## supplemental tables for "A technology-agnostic long-read analysis pipeline for transcriptome discovery and quantification": S26_Brain_talon.gtf (part 4 of 194)

```
chr1	HAVANA	exon	60080519	60080591	.	-	.	gene_id "ENSMUSG00000026019.15"; transcript_id "ENSMUST00000027173.14"; gene_type "protein_coding"; gene_status "KNOWN"; gene_name "Wdr12"; transcript_type "protein_coding"; transcript_status "KNOWN"; transcript_name "Wdr12-201"; exon_number "12"; exon_id "ENSMUSE00000154953.1"; talon_gene "941"; talon_transcript "2212"; talon_exon "11646"; ccdsid "CCDS14988.1"; exon_status "KNOWN"; level "2"; protein_id "ENSMUSP00000027173.8"; source "HAVANA"; tag "CCDS";
chr1	HAVANA	exon	60069785	60078241	.	-	.	gene_id "ENSMUSG00000026019.15"; transcript_id "ENSMUST00000027173.14"; gene_type "protein_coding"; gene_status "KNOWN"; gene_name "Wdr12"; transcript_type "protein_coding"; transcript_status "KNOWN"; transcript_name "Wdr12-201"; exon_number "13"; exon_id "ENSMUSE00001320191.1"; talon_gene "941"; talon_transcript "2212"; talon_exon "11648"; ccdsid "CCDS14988.1"; exon_status "KNOWN"; level "2"; protein_id "ENSMUSP00000027173.8"; source "HAVANA"; tag "CCDS";
chr1	HAVANA	transcript	60076868	60098146	.	-	.	gene_id "ENSMUSG00000026019.15"; transcript_id "ENSMUST00000122038.7"; gene_name "Wdr12"; gene_status "KNOWN"; gene_type "protein_coding"; transcript_type "protein_coding"; transcript_status "KNOWN"; transcript_name "Wdr12-203"; talon_gene "941"; talon_transcript "2213"; ccdsid "CCDS14988.1"; havana_transcript "OTTMUST00000051274.3"; level "2"; protein_id "ENSMUSP00000113148.1"; source "HAVANA"; tag "CCDS"; transcript_support_level "1";
chr1	HAVANA	exon	60098045	60098146	.	-	.	gene_id "ENSMUSG00000026019.15"; transcript_id "ENSMUST00000122038.7"; gene_type "protein_coding"; gene_status "KNOWN"; gene_name "Wdr12"; transcript_type "protein_coding"; transcript_status "KNOWN"; transcript_name "Wdr12-203"; exon_number "1"; exon_id "ENSMUSE00000712931.1"; talon_gene "941"; talon_transcript "2213"; talon_exon "11649"; ccdsid "CCDS14988.1"; exon_status "KNOWN"; level "2"; protein_id "ENSMUSP00000113148.1"; source "HAVANA"; tag "CCDS";
chr1	HAVANA	exon	60097507	60097727	.	-	.	gene_id "ENSMUSG00000026019.15"; transcript_id "ENSMUST00000122038.7"; gene_type "protein_coding"; gene_status "KNOWN"; gene_name "Wdr12"; transcript_type "protein_coding"; transcript_status "KNOWN"; transcript_name "Wdr12-203"; exon_number "2"; exon_id "ENSMUSE00000711721.1"; talon_gene "941"; talon_transcript "2213"; talon_exon "11651"; ccdsid "CCDS14988.1"; exon_status "KNOWN"; level "2"; protein_id "ENSMUSP00000113148.1"; source "HAVANA"; tag "CCDS";
chr1	HAVANA	exon	60094432	60094526	.	-	.	gene_id "ENSMUSG00000026019.15"; transcript_id "ENSMUST00000122038.7"; gene_type "protein_coding"; gene_status "KNOWN"; gene_name "Wdr12"; transcript_type "protein_coding"; transcript_status "KNOWN"; transcript_name "Wdr12-203"; exon_number "3"; exon_id "ENSMUSE00000154949.1"; talon_gene "941"; talon_transcript "2213"; talon_exon "11626"; ccdsid "CCDS14988.1"; exon_status "KNOWN"; level "2"; protein_id "ENSMUSP00000027173.8"; source "HAVANA"; tag "CCDS";
chr1	HAVANA	exon	60091020	60091114	.	-	.	gene_id "ENSMUSG00000026019.15"; transcript_id "ENSMUST00000122038.7"; gene_type "protein_coding"; gene_status "KNOWN"; gene_name "Wdr12"; transcript_type "protein_coding"; transcript_status "KNOWN"; transcript_name "Wdr12-203"; exon_number "4"; exon_id "ENSMUSE00000154959.1"; talon_gene "941"; talon_transcript "2213"; talon_exon "11628"; ccdsid "CCDS14988.1"; exon_status "KNOWN"; level "2"; protein_id "ENSMUSP00000027173.8"; source "HAVANA"; tag "CCDS";
chr1	HAVANA	exon	60089252	60089358	.	-	.	gene_id "ENSMUSG00000026019.15"; transcript_id "ENSMUST00000122038.7"; gene_type "protein_coding"; gene_status "KNOWN"; gene_name "Wdr12"; transcript_type "protein_coding"; transcript_status "KNOWN"; transcript_name "Wdr12-203"; exon_number "5"; exon_id "ENSMUSE00000154957.1"; talon_gene "941"; talon_transcript "2213"; talon_exon "11630"; ccdsid "CCDS14988.1"; exon_status "KNOWN"; level "2"; protein_id "ENSMUSP00000027173.8"; source "HAVANA"; tag "CCDS";
chr1	HAVANA	exon	60088041	60088156	.	-	.	gene_id "ENSMUSG00000026019.15"; transcript_id "ENSMUST00000122038.7"; gene_type "protein_coding"; gene_status "KNOWN"; gene_name "Wdr12"; transcript_type "protein_coding"; transcript_status "KNOWN"; transcript_name "Wdr12-203"; exon_number "6"; exon_id "ENSMUSE00001374785.1"; talon_gene "941"; talon_transcript "2213"; talon_exon "11632"; ccdsid "CCDS14988.1"; exon_status "KNOWN"; level "2"; protein_id "ENSMUSP00000027173.8"; source "HAVANA"; tag "CCDS";
chr1	HAVANA	exon	60087046	60087200	.	-	.	gene_id "ENSMUSG00000026019.15"; transcript_id "ENSMUST00000122038.7"; gene_type "protein_coding"; gene_status "KNOWN"; gene_name "Wdr12"; transcript_type "protein_coding"; transcript_status "KNOWN"; transcript_name "Wdr12-203"; exon_number "7"; exon_id "ENSMUSE00000154956.1"; talon_gene "941"; talon_transcript "2213"; talon_exon "11634"; ccdsid "CCDS14988.1"; exon_status "KNOWN"; level "2"; protein_id "ENSMUSP00000027173.8"; source "HAVANA"; tag "CCDS";
chr1	HAVANA	exon	60085711	60085756	.	-	.	gene_id "ENSMUSG00000026019.15"; transcript_id "ENSMUST00000122038.7"; gene_type "protein_coding"; gene_status "KNOWN"; gene_name "Wdr12"; transcript_type "protein_coding"; transcript_status "KNOWN"; transcript_name "Wdr12-203"; exon_number "8"; exon_id "ENSMUSE00000154954.1"; talon_gene "941"; talon_transcript "2213"; talon_exon "11636"; ccdsid "CCDS14988.1"; exon_status "KNOWN"; level "2"; protein_id "ENSMUSP00000027173.8"; source "HAVANA"; tag "CCDS";
chr1	HAVANA	exon	60083755	60083840	.	-	.	gene_id "ENSMUSG00000026019.15"; transcript_id "ENSMUST00000122038.7"; gene_type "protein_coding"; gene_status "KNOWN"; gene_name "Wdr12"; transcript_type "protein_coding"; transcript_status "KNOWN"; transcript_name "Wdr12-203"; exon_number "9"; exon_id "ENSMUSE00000154961.1"; talon_gene "941"; talon_transcript "2213"; talon_exon "11638"; ccdsid "CCDS14988.1"; exon_status "KNOWN"; level "2"; protein_id "ENSMUSP00000027173.8"; source "HAVANA"; tag "CCDS";
chr1	HAVANA	exon	60082509	60082649	.	-	.	gene_id "ENSMUSG00000026019.15"; transcript_id "ENSMUST00000122038.7"; gene_type "protein_coding"; gene_status "KNOWN"; gene_name "Wdr12"; transcript_type "protein_coding"; transcript_status "KNOWN"; transcript_name "Wdr12-203"; exon_number "10"; exon_id "ENSMUSE00000291652.1"; talon_gene "941"; talon_transcript "2213"; talon_exon "11640"; ccdsid "CCDS14988.1"; exon_status "KNOWN"; level "2"; protein_id "ENSMUSP00000027173.8"; source "HAVANA"; tag "CCDS";
chr1	HAVANA	exon	60082291	60082396	.	-	.	gene_id "ENSMUSG00000026019.15"; transcript_id "ENSMUST00000122038.7"; gene_type "protein_coding"; gene_status "KNOWN"; gene_name "Wdr12"; transcript_type "protein_coding"; transcript_status "KNOWN"; transcript_name "Wdr12-203"; exon_number "11"; exon_id "ENSMUSE00000291643.1"; talon_gene "941"; talon_transcript "2213"; talon_exon "11642"; ccdsid "CCDS14988.1"; exon_status "KNOWN"; level "2"; protein_id "ENSMUSP00000027173.8"; source "HAVANA"; tag "CCDS";
chr1	HAVANA	exon	60082037	60082169	.	-	.	gene_id "ENSMUSG00000026019.15"; transcript_id "ENSMUST00000122038.7"; gene_type "protein_coding"; gene_status "KNOWN"; gene_name "Wdr12"; transcript_type "protein_coding"; transcript_status "KNOWN"; transcript_name "Wdr12-203"; exon_number "12"; exon_id "ENSMUSE00000154951.1"; talon_gene "941"; talon_transcript "2213"; talon_exon "11644"; ccdsid "CCDS14988.1"; exon_status "KNOWN"; level "2"; protein_id "ENSMUSP00000027173.8"; source "HAVANA"; tag "CCDS";
chr1	HAVANA	exon	60080519	60080591	.	-	.	gene_id "ENSMUSG00000026019.15"; transcript_id "ENSMUST00000122038.7"; gene_type "protein_coding"; gene_status "KNOWN"; gene_name "Wdr12"; transcript_type "protein_coding"; transcript_status "KNOWN"; transcript_name "Wdr12-203"; exon_number "13"; exon_id "ENSMUSE00000154953.1"; talon_gene "941"; talon_transcript "2213"; talon_exon "11646"; ccdsid "CCDS14988.1"; exon_status "KNOWN"; level "2"; protein_id "ENSMUSP00000027173.8"; source "HAVANA"; tag "CCDS";
chr1	HAVANA	exon	60076868	60078241	.	-	.	gene_id "ENSMUSG00000026019.15"; transcript_id "ENSMUST00000122038.7"; gene_type "protein_coding"; gene_status "KNOWN"; gene_name "Wdr12"; transcript_type "protein_coding"; transcript_status "KNOWN"; transcript_name "Wdr12-203"; exon_number "14"; exon_id "ENSMUSE00000712999.1"; talon_gene "941"; talon_transcript "2213"; talon_exon "11652"; ccdsid "CCDS14988.1"; exon_status "KNOWN"; level "2"; protein_id "ENSMUSP00000113148.1"; source "HAVANA"; tag "CCDS";
chr1	HAVANA	transcript	60076868	60098645	.	-	.	gene_id "ENSMUSG00000026019.15"; transcript_id "ENSMUST00000117438.7"; gene_name "Wdr12"; gene_status "KNOWN"; gene_type "protein_coding"; transcript_type "protein_coding"; transcript_status "KNOWN"; transcript_name "Wdr12-202"; talon_gene "941"; talon_transcript "2214"; ccdsid "CCDS14988.1"; havana_transcript "OTTMUST00000051273.2"; level "2"; protein_id "ENSMUSP00000113494.1"; source "HAVANA"; tag "CCDS"; transcript_support_level "1";
chr1	HAVANA	exon	60098143	60098645	.	-	.	gene_id "ENSMUSG00000026019.15"; transcript_id "ENSMUST00000117438.7"; gene_type "protein_coding"; gene_status "KNOWN"; gene_name "Wdr12"; transcript_type "protein_coding"; transcript_status "KNOWN"; transcript_name "Wdr12-202"; exon_number "1"; exon_id "ENSMUSE00000717308.1"; talon_gene "941"; talon_transcript "2214"; talon_exon "11653"; ccdsid "CCDS14988.1"; exon_status "KNOWN"; level "2"; protein_id "ENSMUSP00000113494.1"; source "HAVANA"; tag "CCDS";
chr1	HAVANA	exon	60097507	60097727	.	-	.	gene_id "ENSMUSG00000026019.15"; transcript_id "ENSMUST00000117438.7"; gene_type "protein_coding"; gene_status "KNOWN"; gene_name "Wdr12"; transcript_type "protein_coding"; transcript_status "KNOWN"; transcript_name "Wdr12-202"; exon_number "2"; exon_id "ENSMUSE00000711721.1"; talon_gene "941"; talon_transcript "2214"; talon_exon "11651"; ccdsid "CCDS14988.1"; exon_status "KNOWN"; level "2"; protein_id "ENSMUSP00000113148.1"; source "HAVANA"; tag "CCDS";
chr1	HAVANA	exon	60094432	60094526	.	-	.	gene_id "ENSMUSG00000026019.15"; transcript_id "ENSMUST00000117438.7"; gene_type "protein_coding"; gene_status "KNOWN"; gene_name "Wdr12"; transcript_type "protein_coding"; transcript_status "KNOWN"; transcript_name "Wdr12-202"; exon_number "3"; exon_id "ENSMUSE00000154949.1"; talon_gene "941"; talon_transcript "2214"; talon_exon "11626"; ccdsid "CCDS14988.1"; exon_status "KNOWN"; level "2"; protein_id "ENSMUSP00000027173.8"; source "HAVANA"; tag "CCDS";
chr1	HAVANA	exon	60091020	60091114	.	-	.	gene_id "ENSMUSG00000026019.15"; transcript_id "ENSMUST00000117438.7"; gene_type "protein_coding"; gene_status "KNOWN"; gene_name "Wdr12"; transcript_type "protein_coding"; transcript_status "KNOWN"; transcript_name "Wdr12-202"; exon_number "4"; exon_id "ENSMUSE00000154959.1"; talon_gene "941"; talon_transcript "2214"; talon_exon "11628"; ccdsid "CCDS14988.1"; exon_status "KNOWN"; level "2"; protein_id "ENSMUSP00000027173.8"; source "HAVANA"; tag "CCDS";
chr1	HAVANA	exon	60089252	60089358	.	-	.	gene_id "ENSMUSG00000026019.15"; transcript_id "ENSMUST00000117438.7"; gene_type "protein_coding"; gene_status "KNOWN"; gene_name "Wdr12"; transcript_type "protein_coding"; transcript_status "KNOWN"; transcript_name "Wdr12-202"; exon_number "5"; exon_id "ENSMUSE00000154957.1"; talon_gene "941"; talon_transcript "2214"; talon_exon "11630"; ccdsid "CCDS14988.1"; exon_status "KNOWN"; level "2"; protein_id "ENSMUSP00000027173.8"; source "HAVANA"; tag "CCDS";
chr1	HAVANA	exon	60088041	60088156	.	-	.	gene_id "ENSMUSG00000026019.15"; transcript_id "ENSMUST00000117438.7"; gene_type "protein_coding"; gene_status "KNOWN"; gene_name "Wdr12"; transcript_type "protein_coding"; transcript_status "KNOWN"; transcript_name "Wdr12-202"; exon_number "6"; exon_id "ENSMUSE00001374785.1"; talon_gene "941"; talon_transcript "2214"; talon_exon "11632"; ccdsid "CCDS14988.1"; exon_status "KNOWN"; level "2"; protein_id "ENSMUSP00000027173.8"; source "HAVANA"; tag "CCDS";
chr1	HAVANA	exon	60087046	60087200	.	-	.	gene_id "ENSMUSG00000026019.15"; transcript_id "ENSMUST00000117438.7"; gene_type "protein_coding"; gene_status "KNOWN"; gene_name "Wdr12"; transcript_type "protein_coding"; transcript_status "KNOWN"; transcript_name "Wdr12-202"; exon_number "7"; exon_id "ENSMUSE00000154956.1"; talon_gene "941"; talon_transcript "2214"; talon_exon "11634"; ccdsid "CCDS14988.1"; exon_status "KNOWN"; level "2"; protein_id "ENSMUSP00000027173.8"; source "HAVANA"; tag "CCDS";
chr1	HAVANA	exon	60085711	60085756	.	-	.	gene_id "ENSMUSG00000026019.15"; transcript_id "ENSMUST00000117438.7"; gene_type "protein_coding"; gene_status "KNOWN"; gene_name "Wdr12"; transcript_type "protein_coding"; transcript_status "KNOWN"; transcript_name "Wdr12-202"; exon_number "8"; exon_id "ENSMUSE00000154954.1"; talon_gene "941"; talon_transcript "2214"; talon_exon "11636"; ccdsid "CCDS14988.1"; exon_status "KNOWN"; level "2"; protein_id "ENSMUSP00000027173.8"; source "HAVANA"; tag "CCDS";
chr1	HAVANA	exon	60083755	60083840	.	-	.	gene_id "ENSMUSG00000026019.15"; transcript_id "ENSMUST00000117438.7"; gene_type "protein_coding"; gene_status "KNOWN"; gene_name "Wdr12"; transcript_type "protein_coding"; transcript_status "KNOWN"; transcript_name "Wdr12-202"; exon_number "9"; exon_id "ENSMUSE00000154961.1"; talon_gene "941"; talon_transcript "2214"; talon_exon "11638"; ccdsid "CCDS14988.1"; exon_status "KNOWN"; level "2"; protein_id "ENSMUSP00000027173.8"; source "HAVANA"; tag "CCDS";
chr1	HAVANA	exon	60082509	60082649	.	-	.	gene_id "ENSMUSG00000026019.15"; transcript_id "ENSMUST00000117438.7"; gene_type "protein_coding"; gene_status "KNOWN"; gene_name "Wdr12"; transcript_type "protein_coding"; transcript_status "KNOWN"; transcript_name "Wdr12-202"; exon_number "10"; exon_id "ENSMUSE00000291652.1"; talon_gene "941"; talon_transcript "2214"; talon_exon "11640"; ccdsid "CCDS14988.1"; exon_status "KNOWN"; level "2"; protein_id "ENSMUSP00000027173.8"; source "HAVANA"; tag "CCDS";
chr1	HAVANA	exon	60082291	60082396	.	-	.	gene_id "ENSMUSG00000026019.15"; transcript_id "ENSMUST00000117438.7"; gene_type "protein_coding"; gene_status "KNOWN"; gene_name "Wdr12"; transcript_type "protein_coding"; transcript_status "KNOWN"; transcript_name "Wdr12-202"; exon_number "11"; exon_id "ENSMUSE00000291643.1"; talon_gene "941"; talon_transcript "2214"; talon_exon "11642"; ccdsid "CCDS14988.1"; exon_status "KNOWN"; level "2"; protein_id "ENSMUSP00000027173.8"; source "HAVANA"; tag "CCDS";
chr1	HAVANA	exon	60082037	60082169	.	-	.	gene_id "ENSMUSG00000026019.15"; transcript_id "ENSMUST00000117438.7"; gene_type "protein_coding"; gene_status "KNOWN"; gene_name "Wdr12"; transcript_type "protein_coding"; transcript_status "KNOWN"; transcript_name "Wdr12-202"; exon_number "12"; exon_id "ENSMUSE00000154951.1"; talon_gene "941"; talon_transcript "2214"; talon_exon "11644"; ccdsid "CCDS14988.1"; exon_status "KNOWN"; level "2"; protein_id "ENSMUSP00000027173.8"; source "HAVANA"; tag "CCDS";
chr1	HAVANA	exon	60080519	60080591	.	-	.	gene_id "ENSMUSG00000026019.15"; transcript_id "ENSMUST00000117438.7"; gene_type "protein_coding"; gene_status "KNOWN"; gene_name "Wdr12"; transcript_type "protein_coding"; transcript_status "KNOWN"; transcript_name "Wdr12-202"; exon_number "13"; exon_id "ENSMUSE00000154953.1"; talon_gene "941"; talon_transcript "2214"; talon_exon "11646"; ccdsid "CCDS14988.1"; exon_status "KNOWN"; level "2"; protein_id "ENSMUSP00000027173.8"; source "HAVANA"; tag "CCDS";
chr1	HAVANA	exon	60076868	60078241	.	-	.	gene_id "ENSMUSG00000026019.15"; transcript_id "ENSMUST00000117438.7"; gene_type "protein_coding"; gene_status "KNOWN"; gene_name "Wdr12"; transcript_type "protein_coding"; transcript_status "KNOWN"; transcript_name "Wdr12-202"; exon_number "14"; exon_id "ENSMUSE00000712999.1"; talon_gene "941"; talon_transcript "2214"; talon_exon "11652"; ccdsid "CCDS14988.1"; exon_status "KNOWN"; level "2"; protein_id "ENSMUSP00000113148.1"; source "HAVANA"; tag "CCDS";
chr1	HAVANA	transcript	60093998	60097697	.	-	.	gene_id "ENSMUSG00000026019.15"; transcript_id "ENSMUST00000133767.1"; gene_name "Wdr12"; gene_status "KNOWN"; gene_type "protein_coding"; transcript_type "retained_intron"; transcript_status "KNOWN"; transcript_name "Wdr12-204"; talon_gene "941"; talon_transcript "2219"; havana_transcript "OTTMUST00000051277.1"; level "2"; source "HAVANA"; transcript_support_level "2";
chr1	HAVANA	exon	60097507	60097697	.	-	.	gene_id "ENSMUSG00000026019.15"; transcript_id "ENSMUST00000133767.1"; gene_type "protein_coding"; gene_status "KNOWN"; gene_name "Wdr12"; transcript_type "retained_intron"; transcript_status "KNOWN"; transcript_name "Wdr12-204"; exon_number "1"; exon_id "ENSMUSE00000782852.1"; talon_gene "941"; talon_transcript "2219"; talon_exon "11664"; exon_status "KNOWN"; level "2"; source "HAVANA";
chr1	HAVANA	exon	60093998	60094526	.	-	.	gene_id "ENSMUSG00000026019.15"; transcript_id "ENSMUST00000133767.1"; gene_type "protein_coding"; gene_status "KNOWN"; gene_name "Wdr12"; transcript_type "retained_intron"; transcript_status "KNOWN"; transcript_name "Wdr12-204"; exon_number "2"; exon_id "ENSMUSE00000835562.1"; talon_gene "941"; talon_transcript "2219"; talon_exon "11665"; exon_status "KNOWN"; level "2"; source "HAVANA";
chr1	HAVANA	gene	60101246	60142211	.	+	.	gene_id "ENSMUSG00000026017.13"; gene_name "Carf"; gene_status "KNOWN"; gene_type "protein_coding"; talon_gene "942"; havana_gene "OTTMUSG00000022350.5"; level "2"; tag "overlapping_locus";
chr1	HAVANA	transcript	60101246	60104480	.	+	.	gene_id "ENSMUSG00000026017.13"; transcript_id "ENSMUST00000191232.1"; gene_name "Carf"; gene_status "KNOWN"; gene_type "protein_coding"; transcript_type "retained_intron"; transcript_status "KNOWN"; transcript_name "Carf-210"; talon_gene "942"; talon_transcript "2223"; havana_transcript "OTTMUST00000122204.1"; level "2"; source "HAVANA"; transcript_support_level "NA";
chr1	HAVANA	exon	60101246	60104480	.	+	.	gene_id "ENSMUSG00000026017.13"; transcript_id "ENSMUST00000191232.1"; gene_type "protein_coding"; gene_status "KNOWN"; gene_name "Carf"; transcript_type "retained_intron"; transcript_status "KNOWN"; transcript_name "Carf-210"; exon_number "1"; exon_id "ENSMUSE00001318994.1"; talon_gene "942"; talon_transcript "2223"; talon_exon "11707"; exon_status "KNOWN"; level "2"; source "HAVANA";
chr1	HAVANA	transcript	60139796	60142211	.	+	.	gene_id "ENSMUSG00000026017.13"; transcript_id "ENSMUST00000186779.1"; gene_name "Carf"; gene_status "KNOWN"; gene_type "protein_coding"; transcript_type "retained_intron"; transcript_status "KNOWN"; transcript_name "Carf-208"; talon_gene "942"; talon_transcript "2228"; havana_transcript "OTTMUST00000122257.1"; level "2"; source "HAVANA"; transcript_support_level "NA";
chr1	HAVANA	exon	60139796	60142211	.	+	.	gene_id "ENSMUSG00000026017.13"; transcript_id "ENSMUST00000186779.1"; gene_type "protein_coding"; gene_status "KNOWN"; gene_name "Carf"; transcript_type "retained_intron"; transcript_status "KNOWN"; transcript_name "Carf-208"; exon_number "1"; exon_id "ENSMUSE00001330472.1"; talon_gene "942"; talon_transcript "2228"; talon_exon "11718"; exon_status "KNOWN"; level "2"; source "HAVANA";
chr1	HAVANA	gene	60117255	60117685	.	+	.	gene_id "ENSMUSG00000082609.1"; gene_name "Gm15464"; gene_status "KNOWN"; gene_type "processed_pseudogene"; talon_gene "943"; havana_gene "OTTMUSG00000022352.1"; level "1"; tag "overlapping_locus";
chr1	HAVANA	transcript	60117255	60117685	.	+	.	gene_id "ENSMUSG00000082609.1"; transcript_id "ENSMUST00000118718.1"; gene_name "Gm15464"; gene_status "KNOWN"; gene_type "processed_pseudogene"; transcript_type "processed_pseudogene"; transcript_status "KNOWN"; transcript_name "Gm15464-201"; talon_gene "943"; talon_transcript "2230"; havana_transcript "OTTMUST00000053339.1"; level "1"; ont "PGO:0000004"; source "HAVANA"; tag "basic"; transcript_support_level "NA";
chr1	HAVANA	exon	60117255	60117685	.	+	.	gene_id "ENSMUSG00000082609.1"; transcript_id "ENSMUST00000118718.1"; gene_type "processed_pseudogene"; gene_status "KNOWN"; gene_name "Gm15464"; transcript_type "processed_pseudogene"; transcript_status "KNOWN"; transcript_name "Gm15464-201"; exon_number "1"; exon_id "ENSMUSE00000718103.1"; talon_gene "943"; talon_transcript "2230"; talon_exon "11722"; exon_status "KNOWN"; level "1"; ont "PGO:0000004"; source "HAVANA"; tag "basic";
chr1	HAVANA	gene	60343323	60388060	.	+	.	gene_id "ENSMUSG00000049439.13"; gene_name "Cyp20a1"; gene_status "KNOWN"; gene_type "protein_coding"; talon_gene "946"; havana_gene "OTTMUSG00000021516.3"; level "2"; tag "overlapping_locus";
chr1	HAVANA	transcript	60343323	60372707	.	+	.	gene_id "ENSMUSG00000049439.13"; transcript_id "ENSMUST00000114202.7"; gene_name "Cyp20a1"; gene_status "KNOWN"; gene_type "protein_coding"; transcript_type "retained_intron"; transcript_status "KNOWN"; transcript_name "Cyp20a1-202"; talon_gene "946"; talon_transcript "2242"; havana_transcript "OTTMUST00000051029.1"; level "2"; source "HAVANA"; transcript_support_level "1";
chr1	HAVANA	exon	60343323	60343457	.	+	.	gene_id "ENSMUSG00000049439.13"; transcript_id "ENSMUST00000114202.7"; gene_type "protein_coding"; gene_status "KNOWN"; gene_name "Cyp20a1"; transcript_type "retained_intron"; transcript_status "KNOWN"; transcript_name "Cyp20a1-202"; exon_number "1"; exon_id "ENSMUSE00001329517.1"; talon_gene "946"; talon_transcript "2242"; talon_exon "11856"; ccdsid "CCDS14990.1"; exon_status "KNOWN"; level "2"; protein_id "ENSMUSP00000050823.6"; source "HAVANA"; tag "CCDS";
chr1	HAVANA	exon	60352121	60352170	.	+	.	gene_id "ENSMUSG00000049439.13"; transcript_id "ENSMUST00000114202.7"; gene_type "protein_coding"; gene_status "KNOWN"; gene_name "Cyp20a1"; transcript_type "retained_intron"; transcript_status "KNOWN"; transcript_name "Cyp20a1-202"; exon_number "2"; exon_id "ENSMUSE00001327646.1"; talon_gene "946"; talon_transcript "2242"; talon_exon "11858"; ccdsid "CCDS14990.1"; exon_status "KNOWN"; level "2"; protein_id "ENSMUSP00000050823.6"; source "HAVANA"; tag "CCDS";
chr1	HAVANA	exon	60352909	60353075	.	+	.	gene_id "ENSMUSG00000049439.13"; transcript_id "ENSMUST00000114202.7"; gene_type "protein_coding"; gene_status "KNOWN"; gene_name "Cyp20a1"; transcript_type "retained_intron"; transcript_status "KNOWN"; transcript_name "Cyp20a1-202"; exon_number "3"; exon_id "ENSMUSE00001331459.1"; talon_gene "946"; talon_transcript "2242"; talon_exon "11860"; ccdsid "CCDS14990.1"; exon_status "KNOWN"; level "2"; protein_id "ENSMUSP00000050823.6"; source "HAVANA"; tag "CCDS";
chr1	HAVANA	exon	60354514	60354656	.	+	.	gene_id "ENSMUSG00000049439.13"; transcript_id "ENSMUST00000114202.7"; gene_type "protein_coding"; gene_status "KNOWN"; gene_name "Cyp20a1"; transcript_type "retained_intron"; transcript_status "KNOWN"; transcript_name "Cyp20a1-202"; exon_number "4"; exon_id "ENSMUSE00001328314.1"; talon_gene "946"; talon_transcript "2242"; talon_exon "11862"; ccdsid "CCDS14990.1"; exon_status "KNOWN"; level "2"; protein_id "ENSMUSP00000050823.6"; source "HAVANA"; tag "CCDS";
chr1	HAVANA	exon	60363190	60363357	.	+	.	gene_id "ENSMUSG00000049439.13"; transcript_id "ENSMUST00000114202.7"; gene_type "protein_coding"; gene_status "KNOWN"; gene_name "Cyp20a1"; transcript_type "retained_intron"; transcript_status "KNOWN"; transcript_name "Cyp20a1-202"; exon_number "5"; exon_id "ENSMUSE00001264838.1"; talon_gene "946"; talon_transcript "2242"; talon_exon "11864"; ccdsid "CCDS14990.1"; exon_status "KNOWN"; level "2"; protein_id "ENSMUSP00000050823.6"; source "HAVANA"; tag "CCDS";
chr1	HAVANA	exon	60366649	60366727	.	+	.	gene_id "ENSMUSG00000049439.13"; transcript_id "ENSMUST00000114202.7"; gene_type "protein_coding"; gene_status "KNOWN"; gene_name "Cyp20a1"; transcript_type "retained_intron"; transcript_status "KNOWN"; transcript_name "Cyp20a1-202"; exon_number "6"; exon_id "ENSMUSE00001220081.1"; talon_gene "946"; talon_transcript "2242"; talon_exon "11866"; ccdsid "CCDS14990.1"; exon_status "KNOWN"; level "2"; protein_id "ENSMUSP00000050823.6"; source "HAVANA"; tag "CCDS";
chr1	HAVANA	exon	60371221	60371336	.	+	.	gene_id "ENSMUSG00000049439.13"; transcript_id "ENSMUST00000114202.7"; gene_type "protein_coding"; gene_status "KNOWN"; gene_name "Cyp20a1"; transcript_type "retained_intron"; transcript_status "KNOWN"; transcript_name "Cyp20a1-202"; exon_number "7"; exon_id "ENSMUSE00001298113.1"; talon_gene "946"; talon_transcript "2242"; talon_exon "11868"; ccdsid "CCDS14990.1"; exon_status "KNOWN"; level "2"; protein_id "ENSMUSP00000050823.6"; source "HAVANA"; tag "CCDS";
chr1	HAVANA	exon	60372590	60372707	.	+	.	gene_id "ENSMUSG00000049439.13"; transcript_id "ENSMUST00000114202.7"; gene_type "protein_coding"; gene_status "KNOWN"; gene_name "Cyp20a1"; transcript_type "retained_intron"; transcript_status "KNOWN"; transcript_name "Cyp20a1-202"; exon_number "8"; exon_id "ENSMUSE00000698492.1"; talon_gene "946"; talon_transcript "2242"; talon_exon "11870"; exon_status "KNOWN"; level "2"; source "HAVANA";
chr1	HAVANA	transcript	60343323	60388060	.	+	.	gene_id "ENSMUSG00000049439.13"; transcript_id "ENSMUST00000060608.12"; gene_name "Cyp20a1"; gene_status "KNOWN"; gene_type "protein_coding"; transcript_type "protein_coding"; transcript_status "KNOWN"; transcript_name "Cyp20a1-201"; talon_gene "946"; talon_transcript "2243"; ccdsid "CCDS14990.1"; havana_transcript "OTTMUST00000051028.2"; level "2"; protein_id "ENSMUSP00000050823.6"; source "HAVANA"; tag "CCDS"; transcript_support_level "1";
chr1	HAVANA	exon	60343323	60343457	.	+	.	gene_id "ENSMUSG00000049439.13"; transcript_id "ENSMUST00000060608.12"; gene_type "protein_coding"; gene_status "KNOWN"; gene_name "Cyp20a1"; transcript_type "protein_coding"; transcript_status "KNOWN"; transcript_name "Cyp20a1-201"; exon_number "1"; exon_id "ENSMUSE00001329517.1"; talon_gene "946"; talon_transcript "2243"; talon_exon "11856"; ccdsid "CCDS14990.1"; exon_status "KNOWN"; level "2"; protein_id "ENSMUSP00000050823.6"; source "HAVANA"; tag "CCDS";
chr1	HAVANA	exon	60352121	60352170	.	+	.	gene_id "ENSMUSG00000049439.13"; transcript_id "ENSMUST00000060608.12"; gene_type "protein_coding"; gene_status "KNOWN"; gene_name "Cyp20a1"; transcript_type "protein_coding"; transcript_status "KNOWN"; transcript_name "Cyp20a1-201"; exon_number "2"; exon_id "ENSMUSE00001327646.1"; talon_gene "946"; talon_transcript "2243"; talon_exon "11858"; ccdsid "CCDS14990.1"; exon_status "KNOWN"; level "2"; protein_id "ENSMUSP00000050823.6"; source "HAVANA"; tag "CCDS";
chr1	HAVANA	exon	60352909	60353075	.	+	.	gene_id "ENSMUSG00000049439.13"; transcript_id "ENSMUST00000060608.12"; gene_type "protein_coding"; gene_status "KNOWN"; gene_name "Cyp20a1"; transcript_type "protein_coding"; transcript_status "KNOWN"; transcript_name "Cyp20a1-201"; exon_number "3"; exon_id "ENSMUSE00001331459.1"; talon_gene "946"; talon_transcript "2243"; talon_exon "11860"; ccdsid "CCDS14990.1"; exon_status "KNOWN"; level "2"; protein_id "ENSMUSP00000050823.6"; source "HAVANA"; tag "CCDS";
chr1	HAVANA	exon	60354514	60354656	.	+	.	gene_id "ENSMUSG00000049439.13"; transcript_id "ENSMUST00000060608.12"; gene_type "protein_coding"; gene_status "KNOWN"; gene_name "Cyp20a1"; transcript_type "protein_coding"; transcript_status "KNOWN"; transcript_name "Cyp20a1-201"; exon_number "4"; exon_id "ENSMUSE00001328314.1"; talon_gene "946"; talon_transcript "2243"; talon_exon "11862"; ccdsid "CCDS14990.1"; exon_status "KNOWN"; level "2"; protein_id "ENSMUSP00000050823.6"; source "HAVANA"; tag "CCDS";
chr1	HAVANA	exon	60363190	60363357	.	+	.	gene_id "ENSMUSG00000049439.13"; transcript_id "ENSMUST00000060608.12"; gene_type "protein_coding"; gene_status "KNOWN"; gene_name "Cyp20a1"; transcript_type "protein_coding"; transcript_status "KNOWN"; transcript_name "Cyp20a1-201"; exon_number "5"; exon_id "ENSMUSE00001264838.1"; talon_gene "946"; talon_transcript "2243"; talon_exon "11864"; ccdsid "CCDS14990.1"; exon_status "KNOWN"; level "2"; protein_id "ENSMUSP00000050823.6"; source "HAVANA"; tag "CCDS";
chr1	HAVANA	exon	60366649	60366727	.	+	.	gene_id "ENSMUSG00000049439.13"; transcript_id "ENSMUST00000060608.12"; gene_type "protein_coding"; gene_status "KNOWN"; gene_name "Cyp20a1"; transcript_type "protein_coding"; transcript_status "KNOWN"; transcript_name "Cyp20a1-201"; exon_number "6"; exon_id "ENSMUSE00001220081.1"; talon_gene "946"; talon_transcript "2243"; talon_exon "11866"; ccdsid "CCDS14990.1"; exon_status "KNOWN"; level "2"; protein_id "ENSMUSP00000050823.6"; source "HAVANA"; tag "CCDS";
chr1	HAVANA	exon	60371221	60371336	.	+	.	gene_id "ENSMUSG00000049439.13"; transcript_id "ENSMUST00000060608.12"; gene_type "protein_coding"; gene_status "KNOWN"; gene_name "Cyp20a1"; transcript_type "protein_coding"; transcript_status "KNOWN"; transcript_name "Cyp20a1-201"; exon_number "7"; exon_id "ENSMUSE00001298113.1"; talon_gene "946"; talon_transcript "2243"; talon_exon "11868"; ccdsid "CCDS14990.1"; exon_status "KNOWN"; level "2"; protein_id "ENSMUSP00000050823.6"; source "HAVANA"; tag "CCDS";
chr1	HAVANA	exon	60372590	60372644	.	+	.	gene_id "ENSMUSG00000049439.13"; transcript_id "ENSMUST00000060608.12"; gene_type "protein_coding"; gene_status "KNOWN"; gene_name "Cyp20a1"; transcript_type "protein_coding"; transcript_status "KNOWN"; transcript_name "Cyp20a1-201"; exon_number "8"; exon_id "ENSMUSE00001304534.1"; talon_gene "946"; talon_transcript "2243"; talon_exon "11871"; ccdsid "CCDS14990.1"; exon_status "KNOWN"; level "2"; protein_id "ENSMUSP00000050823.6"; source "HAVANA"; tag "CCDS";
chr1	HAVANA	exon	60376067	60376187	.	+	.	gene_id "ENSMUSG00000049439.13"; transcript_id "ENSMUST00000060608.12"; gene_type "protein_coding"; gene_status "KNOWN"; gene_name "Cyp20a1"; transcript_type "protein_coding"; transcript_status "KNOWN"; transcript_name "Cyp20a1-201"; exon_number "9"; exon_id "ENSMUSE00001246655.1"; talon_gene "946"; talon_transcript "2243"; talon_exon "11873"; ccdsid "CCDS14990.1"; exon_status "KNOWN"; level "2"; protein_id "ENSMUSP00000050823.6"; source "HAVANA"; tag "CCDS";
chr1	HAVANA	exon	60379374	60379485	.	+	.	gene_id "ENSMUSG00000049439.13"; transcript_id "ENSMUST00000060608.12"; gene_type "protein_coding"; gene_status "KNOWN"; gene_name "Cyp20a1"; transcript_type "protein_coding"; transcript_status "KNOWN"; transcript_name "Cyp20a1-201"; exon_number "10"; exon_id "ENSMUSE00001205601.1"; talon_gene "946"; talon_transcript "2243"; talon_exon "11875"; ccdsid "CCDS14990.1"; exon_status "KNOWN"; level "2"; protein_id "ENSMUSP00000050823.6"; source "HAVANA"; tag "CCDS";
chr1	HAVANA	exon	60382404	60382468	.	+	.	gene_id "ENSMUSG00000049439.13"; transcript_id "ENSMUST00000060608.12"; gene_type "protein_coding"; gene_status "KNOWN"; gene_name "Cyp20a1"; transcript_type "protein_coding"; transcript_status "KNOWN"; transcript_name "Cyp20a1-201"; exon_number "11"; exon_id "ENSMUSE00001225287.1"; talon_gene "946"; talon_transcript "2243"; talon_exon "11877"; ccdsid "CCDS14990.1"; exon_status "KNOWN"; level "2"; protein_id "ENSMUSP00000050823.6"; source "HAVANA"; tag "CCDS";
chr1	HAVANA	exon	60386905	60386994	.	+	.	gene_id "ENSMUSG00000049439.13"; transcript_id "ENSMUST00000060608.12"; gene_type "protein_coding"; gene_status "KNOWN"; gene_name "Cyp20a1"; transcript_type "protein_coding"; transcript_status "KNOWN"; transcript_name "Cyp20a1-201"; exon_number "12"; exon_id "ENSMUSE00001312040.1"; talon_gene "946"; talon_transcript "2243"; talon_exon "11879"; ccdsid "CCDS14990.1"; exon_status "KNOWN"; level "2"; protein_id "ENSMUSP00000050823.6"; source "HAVANA"; tag "CCDS";
chr1	HAVANA	exon	60387139	60388060	.	+	.	gene_id "ENSMUSG00000049439.13"; transcript_id "ENSMUST00000060608.12"; gene_type "protein_coding"; gene_status "KNOWN"; gene_name "Cyp20a1"; transcript_type "protein_coding"; transcript_status "KNOWN"; transcript_name "Cyp20a1-201"; exon_number "13"; exon_id "ENSMUSE00001248375.1"; talon_gene "946"; talon_transcript "2243"; talon_exon "11881"; ccdsid "CCDS14990.1"; exon_status "KNOWN"; level "2"; protein_id "ENSMUSP00000050823.6"; source "HAVANA"; tag "CCDS";
chr1	HAVANA	transcript	60343323	60388060	.	+	.	gene_id "ENSMUSG00000049439.13"; transcript_id "ENSMUST00000148443.2"; gene_name "Cyp20a1"; gene_status "KNOWN"; gene_type "protein_coding"; transcript_type "nonsense_mediated_decay"; transcript_status "KNOWN"; transcript_name "Cyp20a1-203"; talon_gene "946"; talon_transcript "2244"; havana_transcript "OTTMUST00000051030.2"; level "2"; protein_id "ENSMUSP00000137471.1"; source "HAVANA"; transcript_support_level "1";
chr1	HAVANA	exon	60343323	60343457	.	+	.	gene_id "ENSMUSG00000049439.13"; transcript_id "ENSMUST00000148443.2"; gene_type "protein_coding"; gene_status "KNOWN"; gene_name "Cyp20a1"; transcript_type "nonsense_mediated_decay"; transcript_status "KNOWN"; transcript_name "Cyp20a1-203"; exon_number "1"; exon_id "ENSMUSE00001329517.1"; talon_gene "946"; talon_transcript "2244"; talon_exon "11856"; ccdsid "CCDS14990.1"; exon_status "KNOWN"; level "2"; protein_id "ENSMUSP00000050823.6"; source "HAVANA"; tag "CCDS";
chr1	HAVANA	exon	60352121	60352170	.	+	.	gene_id "ENSMUSG00000049439.13"; transcript_id "ENSMUST00000148443.2"; gene_type "protein_coding"; gene_status "KNOWN"; gene_name "Cyp20a1"; transcript_type "nonsense_mediated_decay"; transcript_status "KNOWN"; transcript_name "Cyp20a1-203"; exon_number "2"; exon_id "ENSMUSE00001327646.1"; talon_gene "946"; talon_transcript "2244"; talon_exon "11858"; ccdsid "CCDS14990.1"; exon_status "KNOWN"; level "2"; protein_id "ENSMUSP00000050823.6"; source "HAVANA"; tag "CCDS";
chr1	HAVANA	exon	60354514	60354656	.	+	.	gene_id "ENSMUSG00000049439.13"; transcript_id "ENSMUST00000148443.2"; gene_type "protein_coding"; gene_status "KNOWN"; gene_name "Cyp20a1"; transcript_type "nonsense_mediated_decay"; transcript_status "KNOWN"; transcript_name "Cyp20a1-203"; exon_number "3"; exon_id "ENSMUSE00001328314.1"; talon_gene "946"; talon_transcript "2244"; talon_exon "11862"; ccdsid "CCDS14990.1"; exon_status "KNOWN"; level "2"; protein_id "ENSMUSP00000050823.6"; source "HAVANA"; tag "CCDS";
chr1	HAVANA	exon	60363190	60363357	.	+	.	gene_id "ENSMUSG00000049439.13"; transcript_id "ENSMUST00000148443.2"; gene_type "protein_coding"; gene_status "KNOWN"; gene_name "Cyp20a1"; transcript_type "nonsense_mediated_decay"; transcript_status "KNOWN"; transcript_name "Cyp20a1-203"; exon_number "4"; exon_id "ENSMUSE00001264838.1"; talon_gene "946"; talon_transcript "2244"; talon_exon "11864"; ccdsid "CCDS14990.1"; exon_status "KNOWN"; level "2"; protein_id "ENSMUSP00000050823.6"; source "HAVANA"; tag "CCDS";
chr1	HAVANA	exon	60366649	60366727	.	+	.	gene_id "ENSMUSG00000049439.13"; transcript_id "ENSMUST00000148443.2"; gene_type "protein_coding"; gene_status "KNOWN"; gene_name "Cyp20a1"; transcript_type "nonsense_mediated_decay"; transcript_status "KNOWN"; transcript_name "Cyp20a1-203"; exon_number "5"; exon_id "ENSMUSE00001220081.1"; talon_gene "946"; talon_transcript "2244"; talon_exon "11866"; ccdsid "CCDS14990.1"; exon_status "KNOWN"; level "2"; protein_id "ENSMUSP00000050823.6"; source "HAVANA"; tag "CCDS";
chr1	HAVANA	exon	60371221	60371336	.	+	.	gene_id "ENSMUSG00000049439.13"; transcript_id "ENSMUST00000148443.2"; gene_type "protein_coding"; gene_status "KNOWN"; gene_name "Cyp20a1"; transcript_type "nonsense_mediated_decay"; transcript_status "KNOWN"; transcript_name "Cyp20a1-203"; exon_number "6"; exon_id "ENSMUSE00001298113.1"; talon_gene "946"; talon_transcript "2244"; talon_exon "11868"; ccdsid "CCDS14990.1"; exon_status "KNOWN"; level "2"; protein_id "ENSMUSP00000050823.6"; source "HAVANA"; tag "CCDS";
chr1	HAVANA	exon	60372590	60372644	.	+	.	gene_id "ENSMUSG00000049439.13"; transcript_id "ENSMUST00000148443.2"; gene_type "protein_coding"; gene_status "KNOWN"; gene_name "Cyp20a1"; transcript_type "nonsense_mediated_decay"; transcript_status "KNOWN"; transcript_name "Cyp20a1-203"; exon_number "7"; exon_id "ENSMUSE00001304534.1"; talon_gene "946"; talon_transcript "2244"; talon_exon "11871"; ccdsid "CCDS14990.1"; exon_status "KNOWN"; level "2"; protein_id "ENSMUSP00000050823.6"; source "HAVANA"; tag "CCDS";
chr1	HAVANA	exon	60376067	60376187	.	+	.	gene_id "ENSMUSG00000049439.13"; transcript_id "ENSMUST00000148443.2"; gene_type "protein_coding"; gene_status "KNOWN"; gene_name "Cyp20a1"; transcript_type "nonsense_mediated_decay"; transcript_status "KNOWN"; transcript_name "Cyp20a1-203"; exon_number "8"; exon_id "ENSMUSE00001246655.1"; talon_gene "946"; talon_transcript "2244"; talon_exon "11873"; ccdsid "CCDS14990.1"; exon_status "KNOWN"; level "2"; protein_id "ENSMUSP00000050823.6"; source "HAVANA"; tag "CCDS";
chr1	HAVANA	exon	60379374	60379485	.	+	.	gene_id "ENSMUSG00000049439.13"; transcript_id "ENSMUST00000148443.2"; gene_type "protein_coding"; gene_status "KNOWN"; gene_name "Cyp20a1"; transcript_type "nonsense_mediated_decay"; transcript_status "KNOWN"; transcript_name "Cyp20a1-203"; exon_number "9"; exon_id "ENSMUSE00001205601.1"; talon_gene "946"; talon_transcript "2244"; talon_exon "11875"; ccdsid "CCDS14990.1"; exon_status "KNOWN"; level "2"; protein_id "ENSMUSP00000050823.6"; source "HAVANA"; tag "CCDS";
chr1	HAVANA	exon	60382404	60382468	.	+	.	gene_id "ENSMUSG00000049439.13"; transcript_id "ENSMUST00000148443.2"; gene_type "protein_coding"; gene_status "KNOWN"; gene_name "Cyp20a1"; transcript_type "nonsense_mediated_decay"; transcript_status "KNOWN"; transcript_name "Cyp20a1-203"; exon_number "10"; exon_id "ENSMUSE00001225287.1"; talon_gene "946"; talon_transcript "2244"; talon_exon "11877"; ccdsid "CCDS14990.1"; exon_status "KNOWN"; level "2"; protein_id "ENSMUSP00000050823.6"; source "HAVANA"; tag "CCDS";
chr1	HAVANA	exon	60386905	60386994	.	+	.	gene_id "ENSMUSG00000049439.13"; transcript_id "ENSMUST00000148443.2"; gene_type "protein_coding"; gene_status "KNOWN"; gene_name "Cyp20a1"; transcript_type "nonsense_mediated_decay"; transcript_status "KNOWN"; transcript_name "Cyp20a1-203"; exon_number "11"; exon_id "ENSMUSE00001312040.1"; talon_gene "946"; talon_transcript "2244"; talon_exon "11879"; ccdsid "CCDS14990.1"; exon_status "KNOWN"; level "2"; protein_id "ENSMUSP00000050823.6"; source "HAVANA"; tag "CCDS";
chr1	HAVANA	exon	60387139	60388060	.	+	.	gene_id "ENSMUSG00000049439.13"; transcript_id "ENSMUST00000148443.2"; gene_type "protein_coding"; gene_status "KNOWN"; gene_name "Cyp20a1"; transcript_type "nonsense_mediated_decay"; transcript_status "KNOWN"; transcript_name "Cyp20a1-203"; exon_number "12"; exon_id "ENSMUSE00001248375.1"; talon_gene "946"; talon_transcript "2244"; talon_exon "11881"; ccdsid "CCDS14990.1"; exon_status "KNOWN"; level "2"; protein_id "ENSMUSP00000050823.6"; source "HAVANA"; tag "CCDS";
chr1	HAVANA	gene	60409619	60479518	.	+	.	gene_id "ENSMUSG00000026782.15"; gene_name "Abi2"; gene_status "KNOWN"; gene_type "protein_coding"; talon_gene "948"; havana_gene "OTTMUSG00000047318.3"; level "1";
chr1	HAVANA	transcript	60409619	60481158	.	+	.	gene_id "ENSMUSG00000026782.15"; transcript_id "ENSMUST00000052332.14"; gene_name "Abi2"; gene_status "KNOWN"; gene_type "protein_coding"; transcript_type "protein_coding"; transcript_status "KNOWN"; transcript_name "Abi2-201"; talon_gene "948"; talon_transcript "2246"; ccdsid "CCDS14991.1"; havana_transcript "OTTMUST00000122320.2"; level "2"; protein_id "ENSMUSP00000058754.8"; source "HAVANA"; tag "CCDS"; transcript_support_level "1";
chr1	HAVANA	exon	60409619	60409919	.	+	.	gene_id "ENSMUSG00000026782.15"; transcript_id "ENSMUST00000052332.14"; gene_type "protein_coding"; gene_status "KNOWN"; gene_name "Abi2"; transcript_type "protein_coding"; transcript_status "KNOWN"; transcript_name "Abi2-201"; exon_number "1"; exon_id "ENSMUSE00000601545.4"; talon_gene "948"; talon_transcript "2246"; talon_exon "11884"; ccdsid "CCDS14991.1"; exon_status "KNOWN"; level "2"; protein_id "ENSMUSP00000058754.8"; source "HAVANA"; tag "CCDS";
chr1	HAVANA	exon	60434243	60434410	.	+	.	gene_id "ENSMUSG00000026782.15"; transcript_id "ENSMUST00000052332.14"; gene_type "protein_coding"; gene_status "KNOWN"; gene_name "Abi2"; transcript_type "protein_coding"; transcript_status "KNOWN"; transcript_name "Abi2-201"; exon_number "2"; exon_id "ENSMUSE00000629858.1"; talon_gene "948"; talon_transcript "2246"; talon_exon "11886"; ccdsid "CCDS14991.1"; exon_status "KNOWN"; level "2"; protein_id "ENSMUSP00000058754.8"; source "HAVANA"; tag "CCDS";
chr1	HAVANA	exon	60437056	60437232	.	+	.	gene_id "ENSMUSG00000026782.15"; transcript_id "ENSMUST00000052332.14"; gene_type "protein_coding"; gene_status "KNOWN"; gene_name "Abi2"; transcript_type "protein_coding"; transcript_status "KNOWN"; transcript_name "Abi2-201"; exon_number "3"; exon_id "ENSMUSE00000629857.1"; talon_gene "948"; talon_transcript "2246"; talon_exon "11888"; ccdsid "CCDS14991.1"; exon_status "KNOWN"; level "2"; protein_id "ENSMUSP00000058754.8"; source "HAVANA"; tag "CCDS";
chr1	HAVANA	exon	60443985	60444082	.	+	.	gene_id "ENSMUSG00000026782.15"; transcript_id "ENSMUST00000052332.14"; gene_type "protein_coding"; gene_status "KNOWN"; gene_name "Abi2"; transcript_type "protein_coding"; transcript_status "KNOWN"; transcript_name "Abi2-201"; exon_number "4"; exon_id "ENSMUSE00000629855.1"; talon_gene "948"; talon_transcript "2246"; talon_exon "11890"; ccdsid "CCDS14991.1"; exon_status "KNOWN"; level "2"; protein_id "ENSMUSP00000058754.8"; source "HAVANA"; tag "CCDS";
chr1	HAVANA	exon	60447260	60447406	.	+	.	gene_id "ENSMUSG00000026782.15"; transcript_id "ENSMUST00000052332.14"; gene_type "protein_coding"; gene_status "KNOWN"; gene_name "Abi2"; transcript_type "protein_coding"; transcript_status "KNOWN"; transcript_name "Abi2-201"; exon_number "5"; exon_id "ENSMUSE00000629854.1"; talon_gene "948"; talon_transcript "2246"; talon_exon "11892"; ccdsid "CCDS14991.1"; exon_status "KNOWN"; level "2"; protein_id "ENSMUSP00000058754.8"; source "HAVANA"; tag "CCDS";
chr1	HAVANA	exon	60448078	60448202	.	+	.	gene_id "ENSMUSG00000026782.15"; transcript_id "ENSMUST00000052332.14"; gene_type "protein_coding"; gene_status "KNOWN"; gene_name "Abi2"; transcript_type "protein_coding"; transcript_status "KNOWN"; transcript_name "Abi2-201"; exon_number "6"; exon_id "ENSMUSE00000629853.1"; talon_gene "948"; talon_transcript "2246"; talon_exon "11894"; ccdsid "CCDS14991.1"; exon_status "KNOWN"; level "2"; protein_id "ENSMUSP00000058754.8"; source "HAVANA"; tag "CCDS";
chr1	HAVANA	exon	60453604	60453762	.	+	.	gene_id "ENSMUSG00000026782.15"; transcript_id "ENSMUST00000052332.14"; gene_type "protein_coding"; gene_status "KNOWN"; gene_name "Abi2"; transcript_type "protein_coding"; transcript_status "KNOWN"; transcript_name "Abi2-201"; exon_number "7"; exon_id "ENSMUSE00000629851.1"; talon_gene "948"; talon_transcript "2246"; talon_exon "11896"; ccdsid "CCDS14991.1"; exon_status "KNOWN"; level "2"; protein_id "ENSMUSP00000058754.8"; source "HAVANA"; tag "CCDS";
chr1	HAVANA	exon	60470666	60470839	.	+	.	gene_id "ENSMUSG00000026782.15"; transcript_id "ENSMUST00000052332.14"; gene_type "protein_coding"; gene_status "KNOWN"; gene_name "Abi2"; transcript_type "protein_coding"; transcript_status "KNOWN"; transcript_name "Abi2-201"; exon_number "8"; exon_id "ENSMUSE00000629850.1"; talon_gene "948"; talon_transcript "2246"; talon_exon "11898"; ccdsid "CCDS14991.1"; exon_status "KNOWN"; level "2"; protein_id "ENSMUSP00000058754.8"; source "HAVANA"; tag "CCDS";
chr1	HAVANA	exon	60476740	60481158	.	+	.	gene_id "ENSMUSG00000026782.15"; transcript_id "ENSMUST00000052332.14"; gene_type "protein_coding"; gene_status "KNOWN"; gene_name "Abi2"; transcript_type "protein_coding"; transcript_status "KNOWN"; transcript_name "Abi2-201"; exon_number "9"; exon_id "ENSMUSE00000514735.7"; talon_gene "948"; talon_transcript "2246"; talon_exon "11900"; ccdsid "CCDS14991.1"; exon_status "KNOWN"; level "2"; protein_id "ENSMUSP00000058754.8"; source "HAVANA"; tag "CCDS";
chr1	TALON	transcript	60409619	60481158	.	+	.	gene_id "ENSMUSG00000026782.15"; transcript_id "ENCODEMT000220461"; gene_name "Abi2"; gene_status "KNOWN"; gene_type "protein_coding"; transcript_status "NOVEL"; transcript_name "ENCODEMT000220461"; talon_gene "948"; talon_transcript "220461"; NIC_transcript "TRUE";
chr1	HAVANA	exon	60409619	60409919	.	+	.	gene_id "ENSMUSG00000026782.15"; transcript_id "ENCODEMT000220461"; gene_type "protein_coding"; gene_status "KNOWN"; gene_name "Abi2"; transcript_status "NOVEL"; transcript_name "ENCODEMT000220461"; exon_number "1"; exon_id "ENSMUSE00000601545.4"; talon_gene "948"; talon_transcript "220461"; talon_exon "11884"; ccdsid "CCDS14991.1"; exon_status "KNOWN"; level "2"; protein_id "ENSMUSP00000058754.8"; source "HAVANA"; tag "CCDS";
chr1	HAVANA	exon	60434243	60434410	.	+	.	gene_id "ENSMUSG00000026782.15"; transcript_id "ENCODEMT000220461"; gene_type "protein_coding"; gene_status "KNOWN"; gene_name "Abi2"; transcript_status "NOVEL"; transcript_name "ENCODEMT000220461"; exon_number "2"; exon_id "ENSMUSE00000629858.1"; talon_gene "948"; talon_transcript "220461"; talon_exon "11886"; ccdsid "CCDS14991.1"; exon_status "KNOWN"; level "2"; protein_id "ENSMUSP00000058754.8"; source "HAVANA"; tag "CCDS";
chr1	HAVANA	exon	60437056	60437232	.	+	.	gene_id "ENSMUSG00000026782.15"; transcript_id "ENCODEMT000220461"; gene_type "protein_coding"; gene_status "KNOWN"; gene_name "Abi2"; transcript_status "NOVEL"; transcript_name "ENCODEMT000220461"; exon_number "3"; exon_id "ENSMUSE00000629857.1"; talon_gene "948"; talon_transcript "220461"; talon_exon "11888"; ccdsid "CCDS14991.1"; exon_status "KNOWN"; level "2"; protein_id "ENSMUSP00000058754.8"; source "HAVANA"; tag "CCDS";
chr1	HAVANA	exon	60438942	60438959	.	+	.	gene_id "ENSMUSG00000026782.15"; transcript_id "ENCODEMT000220461"; gene_type "protein_coding"; gene_status "KNOWN"; gene_name "Abi2"; transcript_status "NOVEL"; transcript_name "ENCODEMT000220461"; exon_number "4"; exon_id "ENSMUSE00001323947.1"; talon_gene "948"; talon_transcript "220461"; talon_exon "11908"; ccdsid "CCDS78593.1"; exon_status "KNOWN"; level "2"; protein_id "ENSMUSP00000140274.1"; source "HAVANA"; tag "CCDS";
chr1	HAVANA	exon	60443985	60444082	.	+	.	gene_id "ENSMUSG00000026782.15"; transcript_id "ENCODEMT000220461"; gene_type "protein_coding"; gene_status "KNOWN"; gene_name "Abi2"; transcript_status "NOVEL"; transcript_name "ENCODEMT000220461"; exon_number "5"; exon_id "ENSMUSE00000629855.1"; talon_gene "948"; talon_transcript "220461"; talon_exon "11890"; ccdsid "CCDS14991.1"; exon_status "KNOWN"; level "2"; protein_id "ENSMUSP00000058754.8"; source "HAVANA"; tag "CCDS";
chr1	HAVANA	exon	60448078	60448202	.	+	.	gene_id "ENSMUSG00000026782.15"; transcript_id "ENCODEMT000220461"; gene_type "protein_coding"; gene_status "KNOWN"; gene_name "Abi2"; transcript_status "NOVEL"; transcript_name "ENCODEMT000220461"; exon_number "6"; exon_id "ENSMUSE00000629853.1"; talon_gene "948"; talon_transcript "220461"; talon_exon "11894"; ccdsid "CCDS14991.1"; exon_status "KNOWN"; level "2"; protein_id "ENSMUSP00000058754.8"; source "HAVANA"; tag "CCDS";
chr1	HAVANA	exon	60450071	60450253	.	+	.	gene_id "ENSMUSG00000026782.15"; transcript_id "ENCODEMT000220461"; gene_type "protein_coding"; gene_status "KNOWN"; gene_name "Abi2"; transcript_status "NOVEL"; transcript_name "ENCODEMT000220461"; exon_number "7"; exon_id "ENSMUSE00001326652.1"; talon_gene "948"; talon_transcript "220461"; talon_exon "11904"; ccdsid "CCDS78593.1"; exon_status "KNOWN"; level "2"; protein_id "ENSMUSP00000140750.1"; source "HAVANA"; tag "basic";
chr1	HAVANA	exon	60453604	60453762	.	+	.	gene_id "ENSMUSG00000026782.15"; transcript_id "ENCODEMT000220461"; gene_type "protein_coding"; gene_status "KNOWN"; gene_name "Abi2"; transcript_status "NOVEL"; transcript_name "ENCODEMT000220461"; exon_number "8"; exon_id "ENSMUSE00000629851.1"; talon_gene "948"; talon_transcript "220461"; talon_exon "11896"; ccdsid "CCDS14991.1"; exon_status "KNOWN"; level "2"; protein_id "ENSMUSP00000058754.8"; source "HAVANA"; tag "CCDS";
chr1	HAVANA	exon	60470666	60470839	.	+	.	gene_id "ENSMUSG00000026782.15"; transcript_id "ENCODEMT000220461"; gene_type "protein_coding"; gene_status "KNOWN"; gene_name "Abi2"; transcript_status "NOVEL"; transcript_name "ENCODEMT000220461"; exon_number "9"; exon_id "ENSMUSE00000629850.1"; talon_gene "948"; talon_transcript "220461"; talon_exon "11898"; ccdsid "CCDS14991.1"; exon_status "KNOWN"; level "2"; protein_id "ENSMUSP00000058754.8"; source "HAVANA"; tag "CCDS";
chr1	HAVANA	exon	60476740	60481158	.	+	.	gene_id "ENSMUSG00000026782.15"; transcript_id "ENCODEMT000220461"; gene_type "protein_coding"; gene_status "KNOWN"; gene_name "Abi2"; transcript_status "NOVEL"; transcript_name "ENCODEMT000220461"; exon_number "10"; exon_id "ENSMUSE00000514735.7"; talon_gene "948"; talon_transcript "220461"; talon_exon "11900"; ccdsid "CCDS14991.1"; exon_status "KNOWN"; level "2"; protein_id "ENSMUSP00000058754.8"; source "HAVANA"; tag "CCDS";
chr1	TALON	transcript	60409619	60479518	.	+	.	gene_id "ENSMUSG00000026782.15"; transcript_id "ENCODEMT000220463"; gene_name "Abi2"; gene_status "KNOWN"; gene_type "protein_coding"; transcript_status "NOVEL"; transcript_name "ENCODEMT000220463"; talon_gene "948"; talon_transcript "220463"; NIC_transcript "TRUE";
chr1	HAVANA	exon	60409619	60409919	.	+	.	gene_id "ENSMUSG00000026782.15"; transcript_id "ENCODEMT000220463"; gene_type "protein_coding"; gene_status "KNOWN"; gene_name "Abi2"; transcript_status "NOVEL"; transcript_name "ENCODEMT000220463"; exon_number "1"; exon_id "ENSMUSE00000601545.4"; talon_gene "948"; talon_transcript "220463"; talon_exon "11884"; ccdsid "CCDS14991.1"; exon_status "KNOWN"; level "2"; protein_id "ENSMUSP00000058754.8"; source "HAVANA"; tag "CCDS";
chr1	HAVANA	exon	60434243	60434410	.	+	.	gene_id "ENSMUSG00000026782.15"; transcript_id "ENCODEMT000220463"; gene_type "protein_coding"; gene_status "KNOWN"; gene_name "Abi2"; transcript_status "NOVEL"; transcript_name "ENCODEMT000220463"; exon_number "2"; exon_id "ENSMUSE00000629858.1"; talon_gene "948"; talon_transcript "220463"; talon_exon "11886"; ccdsid "CCDS14991.1"; exon_status "KNOWN"; level "2"; protein_id "ENSMUSP00000058754.8"; source "HAVANA"; tag "CCDS";
chr1	HAVANA	exon	60437056	60437232	.	+	.	gene_id "ENSMUSG00000026782.15"; transcript_id "ENCODEMT000220463"; gene_type "protein_coding"; gene_status "KNOWN"; gene_name "Abi2"; transcript_status "NOVEL"; transcript_name "ENCODEMT000220463"; exon_number "3"; exon_id "ENSMUSE00000629857.1"; talon_gene "948"; talon_transcript "220463"; talon_exon "11888"; ccdsid "CCDS14991.1"; exon_status "KNOWN"; level "2"; protein_id "ENSMUSP00000058754.8"; source "HAVANA"; tag "CCDS";
chr1	HAVANA	exon	60438942	60438959	.	+	.	gene_id "ENSMUSG00000026782.15"; transcript_id "ENCODEMT000220463"; gene_type "protein_coding"; gene_status "KNOWN"; gene_name "Abi2"; transcript_status "NOVEL"; transcript_name "ENCODEMT000220463"; exon_number "4"; exon_id "ENSMUSE00001323947.1"; talon_gene "948"; talon_transcript "220463"; talon_exon "11908"; ccdsid "CCDS78593.1"; exon_status "KNOWN"; level "2"; protein_id "ENSMUSP00000140274.1"; source "HAVANA"; tag "CCDS";
chr1	HAVANA	exon	60443985	60444082	.	+	.	gene_id "ENSMUSG00000026782.15"; transcript_id "ENCODEMT000220463"; gene_type "protein_coding"; gene_status "KNOWN"; gene_name "Abi2"; transcript_status "NOVEL"; transcript_name "ENCODEMT000220463"; exon_number "5"; exon_id "ENSMUSE00000629855.1"; talon_gene "948"; talon_transcript "220463"; talon_exon "11890"; ccdsid "CCDS14991.1"; exon_status "KNOWN"; level "2"; protein_id "ENSMUSP00000058754.8"; source "HAVANA"; tag "CCDS";
chr1	HAVANA	exon	60448078	60448202	.	+	.	gene_id "ENSMUSG00000026782.15"; transcript_id "ENCODEMT000220463"; gene_type "protein_coding"; gene_status "KNOWN"; gene_name "Abi2"; transcript_status "NOVEL"; transcript_name "ENCODEMT000220463"; exon_number "6"; exon_id "ENSMUSE00000629853.1"; talon_gene "948"; talon_transcript "220463"; talon_exon "11894"; ccdsid "CCDS14991.1"; exon_status "KNOWN"; level "2"; protein_id "ENSMUSP00000058754.8"; source "HAVANA"; tag "CCDS";
chr1	HAVANA	exon	60450071	60450253	.	+	.	gene_id "ENSMUSG00000026782.15"; transcript_id "ENCODEMT000220463"; gene_type "protein_coding"; gene_status "KNOWN"; gene_name "Abi2"; transcript_status "NOVEL"; transcript_name "ENCODEMT000220463"; exon_number "7"; exon_id "ENSMUSE00001326652.1"; talon_gene "948"; talon_transcript "220463"; talon_exon "11904"; ccdsid "CCDS78593.1"; exon_status "KNOWN"; level "2"; protein_id "ENSMUSP00000140750.1"; source "HAVANA"; tag "basic";
chr1	HAVANA	exon	60453604	60453762	.	+	.	gene_id "ENSMUSG00000026782.15"; transcript_id "ENCODEMT000220463"; gene_type "protein_coding"; gene_status "KNOWN"; gene_name "Abi2"; transcript_status "NOVEL"; transcript_name "ENCODEMT000220463"; exon_number "8"; exon_id "ENSMUSE00000629851.1"; talon_gene "948"; talon_transcript "220463"; talon_exon "11896"; ccdsid "CCDS14991.1"; exon_status "KNOWN"; level "2"; protein_id "ENSMUSP00000058754.8"; source "HAVANA"; tag "CCDS";
chr1	HAVANA	exon	60464529	60464615	.	+	.	gene_id "ENSMUSG00000026782.15"; transcript_id "ENCODEMT000220463"; gene_type "protein_coding"; gene_status "KNOWN"; gene_name "Abi2"; transcript_status "NOVEL"; transcript_name "ENCODEMT000220463"; exon_number "9"; exon_id "ENSMUSE00001319285.1"; talon_gene "948"; talon_transcript "220463"; talon_exon "11925"; exon_status "KNOWN"; level "2"; protein_id "ENSMUSP00000139867.1"; source "HAVANA"; tag "appris_alternative_1";
chr1	HAVANA	exon	60470666	60470839	.	+	.	gene_id "ENSMUSG00000026782.15"; transcript_id "ENCODEMT000220463"; gene_type "protein_coding"; gene_status "KNOWN"; gene_name "Abi2"; transcript_status "NOVEL"; transcript_name "ENCODEMT000220463"; exon_number "10"; exon_id "ENSMUSE00000629850.1"; talon_gene "948"; talon_transcript "220463"; talon_exon "11898"; ccdsid "CCDS14991.1"; exon_status "KNOWN"; level "2"; protein_id "ENSMUSP00000058754.8"; source "HAVANA"; tag "CCDS";
chr1	HAVANA	exon	60476740	60479518	.	+	.	gene_id "ENSMUSG00000026782.15"; transcript_id "ENCODEMT000220463"; gene_type "protein_coding"; gene_status "KNOWN"; gene_name "Abi2"; transcript_status "NOVEL"; transcript_name "ENCODEMT000220463"; exon_number "11"; exon_id "ENSMUSE00001328630.1"; talon_gene "948"; talon_transcript "220463"; talon_exon "11916"; ccdsid "CCDS78594.1"; exon_status "KNOWN"; level "1"; protein_id "ENSMUSP00000141068.1"; source "HAVANA"; tag "CCDS";
chr1	TALON	transcript	60409619	60481158	.	+	.	gene_id "ENSMUSG00000026782.15"; transcript_id "ENCODEMT000220466"; gene_name "Abi2"; gene_status "KNOWN"; gene_type "protein_coding"; transcript_status "NOVEL"; transcript_name "ENCODEMT000220466"; talon_gene "948"; talon_transcript "220466"; NIC_transcript "TRUE";
chr1	HAVANA	exon	60409619	60409919	.	+	.	gene_id "ENSMUSG00000026782.15"; transcript_id "ENCODEMT000220466"; gene_type "protein_coding"; gene_status "KNOWN"; gene_name "Abi2"; transcript_status "NOVEL"; transcript_name "ENCODEMT000220466"; exon_number "1"; exon_id "ENSMUSE00000601545.4"; talon_gene "948"; talon_transcript "220466"; talon_exon "11884"; ccdsid "CCDS14991.1"; exon_status "KNOWN"; level "2"; protein_id "ENSMUSP00000058754.8"; source "HAVANA"; tag "CCDS";
chr1	HAVANA	exon	60434243	60434410	.	+	.	gene_id "ENSMUSG00000026782.15"; transcript_id "ENCODEMT000220466"; gene_type "protein_coding"; gene_status "KNOWN"; gene_name "Abi2"; transcript_status "NOVEL"; transcript_name "ENCODEMT000220466"; exon_number "2"; exon_id "ENSMUSE00000629858.1"; talon_gene "948"; talon_transcript "220466"; talon_exon "11886"; ccdsid "CCDS14991.1"; exon_status "KNOWN"; level "2"; protein_id "ENSMUSP00000058754.8"; source "HAVANA"; tag "CCDS";
chr1	HAVANA	exon	60437056	60437232	.	+	.	gene_id "ENSMUSG00000026782.15"; transcript_id "ENCODEMT000220466"; gene_type "protein_coding"; gene_status "KNOWN"; gene_name "Abi2"; transcript_status "NOVEL"; transcript_name "ENCODEMT000220466"; exon_number "3"; exon_id "ENSMUSE00000629857.1"; talon_gene "948"; talon_transcript "220466"; talon_exon "11888"; ccdsid "CCDS14991.1"; exon_status "KNOWN"; level "2"; protein_id "ENSMUSP00000058754.8"; source "HAVANA"; tag "CCDS";
chr1	HAVANA	exon	60438942	60438959	.	+	.	gene_id "ENSMUSG00000026782.15"; transcript_id "ENCODEMT000220466"; gene_type "protein_coding"; gene_status "KNOWN"; gene_name "Abi2"; transcript_status "NOVEL"; transcript_name "ENCODEMT000220466"; exon_number "4"; exon_id "ENSMUSE00001323947.1"; talon_gene "948"; talon_transcript "220466"; talon_exon "11908"; ccdsid "CCDS78593.1"; exon_status "KNOWN"; level "2"; protein_id "ENSMUSP00000140274.1"; source "HAVANA"; tag "CCDS";
chr1	HAVANA	exon	60443985	60444082	.	+	.	gene_id "ENSMUSG00000026782.15"; transcript_id "ENCODEMT000220466"; gene_type "protein_coding"; gene_status "KNOWN"; gene_name "Abi2"; transcript_status "NOVEL"; transcript_name "ENCODEMT000220466"; exon_number "5"; exon_id "ENSMUSE00000629855.1"; talon_gene "948"; talon_transcript "220466"; talon_exon "11890"; ccdsid "CCDS14991.1"; exon_status "KNOWN"; level "2"; protein_id "ENSMUSP00000058754.8"; source "HAVANA"; tag "CCDS";
chr1	TALON	exon	60448081	60448202	.	+	.	gene_id "ENSMUSG00000026782.15"; transcript_id "ENCODEMT000220466"; gene_type "protein_coding"; gene_status "KNOWN"; gene_name "Abi2"; transcript_status "NOVEL"; transcript_name "ENCODEMT000220466"; exon_number "6"; exon_id "822622"; talon_gene "948"; talon_transcript "220466"; talon_exon "822622"; exon_status "NOVEL";
chr1	HAVANA	exon	60450071	60450253	.	+	.	gene_id "ENSMUSG00000026782.15"; transcript_id "ENCODEMT000220466"; gene_type "protein_coding"; gene_status "KNOWN"; gene_name "Abi2"; transcript_status "NOVEL"; transcript_name "ENCODEMT000220466"; exon_number "7"; exon_id "ENSMUSE00001326652.1"; talon_gene "948"; talon_transcript "220466"; talon_exon "11904"; ccdsid "CCDS78593.1"; exon_status "KNOWN"; level "2"; protein_id "ENSMUSP00000140750.1"; source "HAVANA"; tag "basic";
chr1	HAVANA	exon	60453604	60453762	.	+	.	gene_id "ENSMUSG00000026782.15"; transcript_id "ENCODEMT000220466"; gene_type "protein_coding"; gene_status "KNOWN"; gene_name "Abi2"; transcript_status "NOVEL"; transcript_name "ENCODEMT000220466"; exon_number "8"; exon_id "ENSMUSE00000629851.1"; talon_gene "948"; talon_transcript "220466"; talon_exon "11896"; ccdsid "CCDS14991.1"; exon_status "KNOWN"; level "2"; protein_id "ENSMUSP00000058754.8"; source "HAVANA"; tag "CCDS";
chr1	HAVANA	exon	60470666	60470839	.	+	.	gene_id "ENSMUSG00000026782.15"; transcript_id "ENCODEMT000220466"; gene_type "protein_coding"; gene_status "KNOWN"; gene_name "Abi2"; transcript_status "NOVEL"; transcript_name "ENCODEMT000220466"; exon_number "9"; exon_id "ENSMUSE00000629850.1"; talon_gene "948"; talon_transcript "220466"; talon_exon "11898"; ccdsid "CCDS14991.1"; exon_status "KNOWN"; level "2"; protein_id "ENSMUSP00000058754.8"; source "HAVANA"; tag "CCDS";
chr1	HAVANA	exon	60476740	60481158	.	+	.	gene_id "ENSMUSG00000026782.15"; transcript_id "ENCODEMT000220466"; gene_type "protein_coding"; gene_status "KNOWN"; gene_name "Abi2"; transcript_status "NOVEL"; transcript_name "ENCODEMT000220466"; exon_number "10"; exon_id "ENSMUSE00000514735.7"; talon_gene "948"; talon_transcript "220466"; talon_exon "11900"; ccdsid "CCDS14991.1"; exon_status "KNOWN"; level "2"; protein_id "ENSMUSP00000058754.8"; source "HAVANA"; tag "CCDS";
chr1	TALON	transcript	60409619	60479518	.	+	.	gene_id "ENSMUSG00000026782.15"; transcript_id "ENCODEMT000220468"; gene_name "Abi2"; gene_status "KNOWN"; gene_type "protein_coding"; transcript_status "NOVEL"; transcript_name "ENCODEMT000220468"; talon_gene "948"; talon_transcript "220468"; ISM-prefix_to_IDs "2248"; ISM-prefix_transcript "TRUE"; ISM_to_IDs "2248"; ISM_transcript "TRUE";
chr1	HAVANA	exon	60409619	60409919	.	+	.	gene_id "ENSMUSG00000026782.15"; transcript_id "ENCODEMT000220468"; gene_type "protein_coding"; gene_status "KNOWN"; gene_name "Abi2"; transcript_status "NOVEL"; transcript_name "ENCODEMT000220468"; exon_number "1"; exon_id "ENSMUSE00000601545.4"; talon_gene "948"; talon_transcript "220468"; talon_exon "11884"; ccdsid "CCDS14991.1"; exon_status "KNOWN"; level "2"; protein_id "ENSMUSP00000058754.8"; source "HAVANA"; tag "CCDS";
chr1	HAVANA	exon	60434243	60434410	.	+	.	gene_id "ENSMUSG00000026782.15"; transcript_id "ENCODEMT000220468"; gene_type "protein_coding"; gene_status "KNOWN"; gene_name "Abi2"; transcript_status "NOVEL"; transcript_name "ENCODEMT000220468"; exon_number "2"; exon_id "ENSMUSE00000629858.1"; talon_gene "948"; talon_transcript "220468"; talon_exon "11886"; ccdsid "CCDS14991.1"; exon_status "KNOWN"; level "2"; protein_id "ENSMUSP00000058754.8"; source "HAVANA"; tag "CCDS";
chr1	HAVANA	exon	60437056	60437232	.	+	.	gene_id "ENSMUSG00000026782.15"; transcript_id "ENCODEMT000220468"; gene_type "protein_coding"; gene_status "KNOWN"; gene_name "Abi2"; transcript_status "NOVEL"; transcript_name "ENCODEMT000220468"; exon_number "3"; exon_id "ENSMUSE00000629857.1"; talon_gene "948"; talon_transcript "220468"; talon_exon "11888"; ccdsid "CCDS14991.1"; exon_status "KNOWN"; level "2"; protein_id "ENSMUSP00000058754.8"; source "HAVANA"; tag "CCDS";
chr1	HAVANA	exon	60438942	60438959	.	+	.	gene_id "ENSMUSG00000026782.15"; transcript_id "ENCODEMT000220468"; gene_type "protein_coding"; gene_status "KNOWN"; gene_name "Abi2"; transcript_status "NOVEL"; transcript_name "ENCODEMT000220468"; exon_number "4"; exon_id "ENSMUSE00001323947.1"; talon_gene "948"; talon_transcript "220468"; talon_exon "11908"; ccdsid "CCDS78593.1"; exon_status "KNOWN"; level "2"; protein_id "ENSMUSP00000140274.1"; source "HAVANA"; tag "CCDS";
chr1	HAVANA	exon	60443985	60444082	.	+	.	gene_id "ENSMUSG00000026782.15"; transcript_id "ENCODEMT000220468"; gene_type "protein_coding"; gene_status "KNOWN"; gene_name "Abi2"; transcript_status "NOVEL"; transcript_name "ENCODEMT000220468"; exon_number "5"; exon_id "ENSMUSE00000629855.1"; talon_gene "948"; talon_transcript "220468"; talon_exon "11890"; ccdsid "CCDS14991.1"; exon_status "KNOWN"; level "2"; protein_id "ENSMUSP00000058754.8"; source "HAVANA"; tag "CCDS";
chr1	HAVANA	exon	60447260	60447406	.	+	.	gene_id "ENSMUSG00000026782.15"; transcript_id "ENCODEMT000220468"; gene_type "protein_coding"; gene_status "KNOWN"; gene_name "Abi2"; transcript_status "NOVEL"; transcript_name "ENCODEMT000220468"; exon_number "6"; exon_id "ENSMUSE00000629854.1"; talon_gene "948"; talon_transcript "220468"; talon_exon "11892"; ccdsid "CCDS14991.1"; exon_status "KNOWN"; level "2"; protein_id "ENSMUSP00000058754.8"; source "HAVANA"; tag "CCDS";
chr1	HAVANA	exon	60448078	60448202	.	+	.	gene_id "ENSMUSG00000026782.15"; transcript_id "ENCODEMT000220468"; gene_type "protein_coding"; gene_status "KNOWN"; gene_name "Abi2"; transcript_status "NOVEL"; transcript_name "ENCODEMT000220468"; exon_number "7"; exon_id "ENSMUSE00000629853.1"; talon_gene "948"; talon_transcript "220468"; talon_exon "11894"; ccdsid "CCDS14991.1"; exon_status "KNOWN"; level "2"; protein_id "ENSMUSP00000058754.8"; source "HAVANA"; tag "CCDS";
chr1	HAVANA	exon	60450071	60450253	.	+	.	gene_id "ENSMUSG00000026782.15"; transcript_id "ENCODEMT000220468"; gene_type "protein_coding"; gene_status "KNOWN"; gene_name "Abi2"; transcript_status "NOVEL"; transcript_name "ENCODEMT000220468"; exon_number "8"; exon_id "ENSMUSE00001326652.1"; talon_gene "948"; talon_transcript "220468"; talon_exon "11904"; ccdsid "CCDS78593.1"; exon_status "KNOWN"; level "2"; protein_id "ENSMUSP00000140750.1"; source "HAVANA"; tag "basic";
chr1	HAVANA	exon	60453604	60453762	.	+	.	gene_id "ENSMUSG00000026782.15"; transcript_id "ENCODEMT000220468"; gene_type "protein_coding"; gene_status "KNOWN"; gene_name "Abi2"; transcript_status "NOVEL"; transcript_name "ENCODEMT000220468"; exon_number "9"; exon_id "ENSMUSE00000629851.1"; talon_gene "948"; talon_transcript "220468"; talon_exon "11896"; ccdsid "CCDS14991.1"; exon_status "KNOWN"; level "2"; protein_id "ENSMUSP00000058754.8"; source "HAVANA"; tag "CCDS";
chr1	HAVANA	exon	60470666	60470839	.	+	.	gene_id "ENSMUSG00000026782.15"; transcript_id "ENCODEMT000220468"; gene_type "protein_coding"; gene_status "KNOWN"; gene_name "Abi2"; transcript_status "NOVEL"; transcript_name "ENCODEMT000220468"; exon_number "10"; exon_id "ENSMUSE00000629850.1"; talon_gene "948"; talon_transcript "220468"; talon_exon "11898"; ccdsid "CCDS14991.1"; exon_status "KNOWN"; level "2"; protein_id "ENSMUSP00000058754.8"; source "HAVANA"; tag "CCDS";
chr1	HAVANA	exon	60476740	60479518	.	+	.	gene_id "ENSMUSG00000026782.15"; transcript_id "ENCODEMT000220468"; gene_type "protein_coding"; gene_status "KNOWN"; gene_name "Abi2"; transcript_status "NOVEL"; transcript_name "ENCODEMT000220468"; exon_number "11"; exon_id "ENSMUSE00001328630.1"; talon_gene "948"; talon_transcript "220468"; talon_exon "11916"; ccdsid "CCDS78594.1"; exon_status "KNOWN"; level "1"; protein_id "ENSMUSP00000141068.1"; source "HAVANA"; tag "CCDS";
chr1	HAVANA	transcript	60409695	60477088	.	+	.	gene_id "ENSMUSG00000026782.15"; transcript_id "ENSMUST00000188594.6"; gene_name "Abi2"; gene_status "KNOWN"; gene_type "protein_coding"; transcript_type "protein_coding"; transcript_status "KNOWN"; transcript_name "Abi2-206"; talon_gene "948"; talon_transcript "2247"; havana_transcript "OTTMUST00000122373.1"; level "2"; protein_id "ENSMUSP00000140750.1"; source "HAVANA"; tag "basic"; transcript_support_level "5";
chr1	HAVANA	exon	60409695	60409919	.	+	.	gene_id "ENSMUSG00000026782.15"; transcript_id "ENSMUST00000188594.6"; gene_type "protein_coding"; gene_status "KNOWN"; gene_name "Abi2"; transcript_type "protein_coding"; transcript_status "KNOWN"; transcript_name "Abi2-206"; exon_number "1"; exon_id "ENSMUSE00001319002.1"; talon_gene "948"; talon_transcript "2247"; talon_exon "11901"; ccdsid "CCDS78593.1"; exon_status "KNOWN"; level "2"; protein_id "ENSMUSP00000140750.1"; source "HAVANA"; tag "basic";
chr1	HAVANA	exon	60434243	60434410	.	+	.	gene_id "ENSMUSG00000026782.15"; transcript_id "ENSMUST00000188594.6"; gene_type "protein_coding"; gene_status "KNOWN"; gene_name "Abi2"; transcript_type "protein_coding"; transcript_status "KNOWN"; transcript_name "Abi2-206"; exon_number "2"; exon_id "ENSMUSE00000629858.1"; talon_gene "948"; talon_transcript "2247"; talon_exon "11886"; ccdsid "CCDS14991.1"; exon_status "KNOWN"; level "2"; protein_id "ENSMUSP00000058754.8"; source "HAVANA"; tag "CCDS";
chr1	HAVANA	exon	60437056	60437232	.	+	.	gene_id "ENSMUSG00000026782.15"; transcript_id "ENSMUST00000188594.6"; gene_type "protein_coding"; gene_status "KNOWN"; gene_name "Abi2"; transcript_type "protein_coding"; transcript_status "KNOWN"; transcript_name "Abi2-206"; exon_number "3"; exon_id "ENSMUSE00000629857.1"; talon_gene "948"; talon_transcript "2247"; talon_exon "11888"; ccdsid "CCDS14991.1"; exon_status "KNOWN"; level "2"; protein_id "ENSMUSP00000058754.8"; source "HAVANA"; tag "CCDS";
chr1	HAVANA	exon	60443985	60444082	.	+	.	gene_id "ENSMUSG00000026782.15"; transcript_id "ENSMUST00000188594.6"; gene_type "protein_coding"; gene_status "KNOWN"; gene_name "Abi2"; transcript_type "protein_coding"; transcript_status "KNOWN"; transcript_name "Abi2-206"; exon_number "4"; exon_id "ENSMUSE00000629855.1"; talon_gene "948"; talon_transcript "2247"; talon_exon "11890"; ccdsid "CCDS14991.1"; exon_status "KNOWN"; level "2"; protein_id "ENSMUSP00000058754.8"; source "HAVANA"; tag "CCDS";
chr1	HAVANA	exon	60448078	60448202	.	+	.	gene_id "ENSMUSG00000026782.15"; transcript_id "ENSMUST00000188594.6"; gene_type "protein_coding"; gene_status "KNOWN"; gene_name "Abi2"; transcript_type "protein_coding"; transcript_status "KNOWN"; transcript_name "Abi2-206"; exon_number "5"; exon_id "ENSMUSE00000629853.1"; talon_gene "948"; talon_transcript "2247"; talon_exon "11894"; ccdsid "CCDS14991.1"; exon_status "KNOWN"; level "2"; protein_id "ENSMUSP00000058754.8"; source "HAVANA"; tag "CCDS";
chr1	HAVANA	exon	60450071	60450253	.	+	.	gene_id "ENSMUSG00000026782.15"; transcript_id "ENSMUST00000188594.6"; gene_type "protein_coding"; gene_status "KNOWN"; gene_name "Abi2"; transcript_type "protein_coding"; transcript_status "KNOWN"; transcript_name "Abi2-206"; exon_number "6"; exon_id "ENSMUSE00001326652.1"; talon_gene "948"; talon_transcript "2247"; talon_exon "11904"; ccdsid "CCDS78593.1"; exon_status "KNOWN"; level "2"; protein_id "ENSMUSP00000140750.1"; source "HAVANA"; tag "basic";
chr1	HAVANA	exon	60453604	60453762	.	+	.	gene_id "ENSMUSG00000026782.15"; transcript_id "ENSMUST00000188594.6"; gene_type "protein_coding"; gene_status "KNOWN"; gene_name "Abi2"; transcript_type "protein_coding"; transcript_status "KNOWN"; transcript_name "Abi2-206"; exon_number "7"; exon_id "ENSMUSE00000629851.1"; talon_gene "948"; talon_transcript "2247"; talon_exon "11896"; ccdsid "CCDS14991.1"; exon_status "KNOWN"; level "2"; protein_id "ENSMUSP00000058754.8"; source "HAVANA"; tag "CCDS";
chr1	HAVANA	exon	60470666	60470839	.	+	.	gene_id "ENSMUSG00000026782.15"; transcript_id "ENSMUST00000188594.6"; gene_type "protein_coding"; gene_status "KNOWN"; gene_name "Abi2"; transcript_type "protein_coding"; transcript_status "KNOWN"; transcript_name "Abi2-206"; exon_number "8"; exon_id "ENSMUSE00000629850.1"; talon_gene "948"; talon_transcript "2247"; talon_exon "11898"; ccdsid "CCDS14991.1"; exon_status "KNOWN"; level "2"; protein_id "ENSMUSP00000058754.8"; source "HAVANA"; tag "CCDS";
chr1	HAVANA	exon	60476740	60477088	.	+	.	gene_id "ENSMUSG00000026782.15"; transcript_id "ENSMUST00000188594.6"; gene_type "protein_coding"; gene_status "KNOWN"; gene_name "Abi2"; transcript_type "protein_coding"; transcript_status "KNOWN"; transcript_name "Abi2-206"; exon_number "9"; exon_id "ENSMUSE00001332942.1"; talon_gene "948"; talon_transcript "2247"; talon_exon "11906"; exon_status "KNOWN"; level "2"; protein_id "ENSMUSP00000140750.1"; source "HAVANA"; tag "basic";
chr1	HAVANA	transcript	60409695	60481158	.	+	.	gene_id "ENSMUSG00000026782.15"; transcript_id "ENSMUST00000188618.6"; gene_name "Abi2"; gene_status "KNOWN"; gene_type "protein_coding"; transcript_type "protein_coding"; transcript_status "KNOWN"; transcript_name "Abi2-207"; talon_gene "948"; talon_transcript "2248"; ccdsid "CCDS78593.1"; havana_transcript "OTTMUST00000122374.1"; level "2"; protein_id "ENSMUSP00000140274.1"; source "HAVANA"; tag "CCDS"; transcript_support_level "1";
chr1	HAVANA	exon	60409695	60409919	.	+	.	gene_id "ENSMUSG00000026782.15"; transcript_id "ENSMUST00000188618.6"; gene_type "protein_coding"; gene_status "KNOWN"; gene_name "Abi2"; transcript_type "protein_coding"; transcript_status "KNOWN"; transcript_name "Abi2-207"; exon_number "1"; exon_id "ENSMUSE00001319002.1"; talon_gene "948"; talon_transcript "2248"; talon_exon "11901"; ccdsid "CCDS78593.1"; exon_status "KNOWN"; level "2"; protein_id "ENSMUSP00000140750.1"; source "HAVANA"; tag "basic";
chr1	HAVANA	exon	60434243	60434410	.	+	.	gene_id "ENSMUSG00000026782.15"; transcript_id "ENSMUST00000188618.6"; gene_type "protein_coding"; gene_status "KNOWN"; gene_name "Abi2"; transcript_type "protein_coding"; transcript_status "KNOWN"; transcript_name "Abi2-207"; exon_number "2"; exon_id "ENSMUSE00000629858.1"; talon_gene "948"; talon_transcript "2248"; talon_exon "11886"; ccdsid "CCDS14991.1"; exon_status "KNOWN"; level "2"; protein_id "ENSMUSP00000058754.8"; source "HAVANA"; tag "CCDS";
chr1	HAVANA	exon	60437056	60437232	.	+	.	gene_id "ENSMUSG00000026782.15"; transcript_id "ENSMUST00000188618.6"; gene_type "protein_coding"; gene_status "KNOWN"; gene_name "Abi2"; transcript_type "protein_coding"; transcript_status "KNOWN"; transcript_name "Abi2-207"; exon_number "3"; exon_id "ENSMUSE00000629857.1"; talon_gene "948"; talon_transcript "2248"; talon_exon "11888"; ccdsid "CCDS14991.1"; exon_status "KNOWN"; level "2"; protein_id "ENSMUSP00000058754.8"; source "HAVANA"; tag "CCDS";
chr1	HAVANA	exon	60438942	60438959	.	+	.	gene_id "ENSMUSG00000026782.15"; transcript_id "ENSMUST00000188618.6"; gene_type "protein_coding"; gene_status "KNOWN"; gene_name "Abi2"; transcript_type "protein_coding"; transcript_status "KNOWN"; transcript_name "Abi2-207"; exon_number "4"; exon_id "ENSMUSE00001323947.1"; talon_gene "948"; talon_transcript "2248"; talon_exon "11908"; ccdsid "CCDS78593.1"; exon_status "KNOWN"; level "2"; protein_id "ENSMUSP00000140274.1"; source "HAVANA"; tag "CCDS";
chr1	HAVANA	exon	60443985	60444082	.	+	.	gene_id "ENSMUSG00000026782.15"; transcript_id "ENSMUST00000188618.6"; gene_type "protein_coding"; gene_status "KNOWN"; gene_name "Abi2"; transcript_type "protein_coding"; transcript_status "KNOWN"; transcript_name "Abi2-207"; exon_number "5"; exon_id "ENSMUSE00000629855.1"; talon_gene "948"; talon_transcript "2248"; talon_exon "11890"; ccdsid "CCDS14991.1"; exon_status "KNOWN"; level "2"; protein_id "ENSMUSP00000058754.8"; source "HAVANA"; tag "CCDS";
chr1	HAVANA	exon	60447260	60447406	.	+	.	gene_id "ENSMUSG00000026782.15"; transcript_id "ENSMUST00000188618.6"; gene_type "protein_coding"; gene_status "KNOWN"; gene_name "Abi2"; transcript_type "protein_coding"; transcript_status "KNOWN"; transcript_name "Abi2-207"; exon_number "6"; exon_id "ENSMUSE00000629854.1"; talon_gene "948"; talon_transcript "2248"; talon_exon "11892"; ccdsid "CCDS14991.1"; exon_status "KNOWN"; level "2"; protein_id "ENSMUSP00000058754.8"; source "HAVANA"; tag "CCDS";
chr1	HAVANA	exon	60448078	60448202	.	+	.	gene_id "ENSMUSG00000026782.15"; transcript_id "ENSMUST00000188618.6"; gene_type "protein_coding"; gene_status "KNOWN"; gene_name "Abi2"; transcript_type "protein_coding"; transcript_status "KNOWN"; transcript_name "Abi2-207"; exon_number "7"; exon_id "ENSMUSE00000629853.1"; talon_gene "948"; talon_transcript "2248"; talon_exon "11894"; ccdsid "CCDS14991.1"; exon_status "KNOWN"; level "2"; protein_id "ENSMUSP00000058754.8"; source "HAVANA"; tag "CCDS";
chr1	HAVANA	exon	60450071	60450253	.	+	.	gene_id "ENSMUSG00000026782.15"; transcript_id "ENSMUST00000188618.6"; gene_type "protein_coding"; gene_status "KNOWN"; gene_name "Abi2"; transcript_type "protein_coding"; transcript_status "KNOWN"; transcript_name "Abi2-207"; exon_number "8"; exon_id "ENSMUSE00001326652.1"; talon_gene "948"; talon_transcript "2248"; talon_exon "11904"; ccdsid "CCDS78593.1"; exon_status "KNOWN"; level "2"; protein_id "ENSMUSP00000140750.1"; source "HAVANA"; tag "basic";
chr1	HAVANA	exon	60453604	60453762	.	+	.	gene_id "ENSMUSG00000026782.15"; transcript_id "ENSMUST00000188618.6"; gene_type "protein_coding"; gene_status "KNOWN"; gene_name "Abi2"; transcript_type "protein_coding"; transcript_status "KNOWN"; transcript_name "Abi2-207"; exon_number "9"; exon_id "ENSMUSE00000629851.1"; talon_gene "948"; talon_transcript "2248"; talon_exon "11896"; ccdsid "CCDS14991.1"; exon_status "KNOWN"; level "2"; protein_id "ENSMUSP00000058754.8"; source "HAVANA"; tag "CCDS";
chr1	HAVANA	exon	60470666	60470839	.	+	.	gene_id "ENSMUSG00000026782.15"; transcript_id "ENSMUST00000188618.6"; gene_type "protein_coding"; gene_status "KNOWN"; gene_name "Abi2"; transcript_type "protein_coding"; transcript_status "KNOWN"; transcript_name "Abi2-207"; exon_number "10"; exon_id "ENSMUSE00000629850.1"; talon_gene "948"; talon_transcript "2248"; talon_exon "11898"; ccdsid "CCDS14991.1"; exon_status "KNOWN"; level "2"; protein_id "ENSMUSP00000058754.8"; source "HAVANA"; tag "CCDS";
chr1	HAVANA	exon	60476740	60476832	.	+	.	gene_id "ENSMUSG00000026782.15"; transcript_id "ENSMUST00000188618.6"; gene_type "protein_coding"; gene_status "KNOWN"; gene_name "Abi2"; transcript_type "protein_coding"; transcript_status "KNOWN"; transcript_name "Abi2-207"; exon_number "11"; exon_id "ENSMUSE00001325631.1"; talon_gene "948"; talon_transcript "2248"; talon_exon "11910"; ccdsid "CCDS78593.1"; exon_status "KNOWN"; level "2"; protein_id "ENSMUSP00000140274.1"; source "HAVANA"; tag "CCDS";
chr1	HAVANA	exon	60478003	60481158	.	+	.	gene_id "ENSMUSG00000026782.15"; transcript_id "ENSMUST00000188618.6"; gene_type "protein_coding"; gene_status "KNOWN"; gene_name "Abi2"; transcript_type "protein_coding"; transcript_status "KNOWN"; transcript_name "Abi2-207"; exon_number "12"; exon_id "ENSMUSE00001331726.1"; talon_gene "948"; talon_transcript "2248"; talon_exon "11912"; ccdsid "CCDS78593.1"; exon_status "KNOWN"; level "2"; protein_id "ENSMUSP00000140274.1"; source "HAVANA"; tag "CCDS";
chr1	HAVANA	transcript	60409734	60479518	.	+	.	gene_id "ENSMUSG00000026782.15"; transcript_id "ENSMUST00000189980.6"; gene_name "Abi2"; gene_status "KNOWN"; gene_type "protein_coding"; transcript_type "protein_coding"; transcript_status "KNOWN"; transcript_name "Abi2-210"; talon_gene "948"; talon_transcript "2249"; ccdsid "CCDS78594.1"; havana_transcript "OTTMUST00000122375.1"; level "1"; protein_id "ENSMUSP00000141068.1"; source "HAVANA"; tag "CCDS"; transcript_support_level "1";
chr1	HAVANA	exon	60409734	60409919	.	+	.	gene_id "ENSMUSG00000026782.15"; transcript_id "ENSMUST00000189980.6"; gene_type "protein_coding"; gene_status "KNOWN"; gene_name "Abi2"; transcript_type "protein_coding"; transcript_status "KNOWN"; transcript_name "Abi2-210"; exon_number "1"; exon_id "ENSMUSE00001319737.1"; talon_gene "948"; talon_transcript "2249"; talon_exon "11913"; ccdsid "CCDS78594.1"; exon_status "KNOWN"; level "1"; protein_id "ENSMUSP00000141068.1"; source "HAVANA"; tag "CCDS";
chr1	HAVANA	exon	60434243	60434410	.	+	.	gene_id "ENSMUSG00000026782.15"; transcript_id "ENSMUST00000189980.6"; gene_type "protein_coding"; gene_status "KNOWN"; gene_name "Abi2"; transcript_type "protein_coding"; transcript_status "KNOWN"; transcript_name "Abi2-210"; exon_number "2"; exon_id "ENSMUSE00000629858.1"; talon_gene "948"; talon_transcript "2249"; talon_exon "11886"; ccdsid "CCDS14991.1"; exon_status "KNOWN"; level "2"; protein_id "ENSMUSP00000058754.8"; source "HAVANA"; tag "CCDS";
chr1	HAVANA	exon	60437056	60437232	.	+	.	gene_id "ENSMUSG00000026782.15"; transcript_id "ENSMUST00000189980.6"; gene_type "protein_coding"; gene_status "KNOWN"; gene_name "Abi2"; transcript_type "protein_coding"; transcript_status "KNOWN"; transcript_name "Abi2-210"; exon_number "3"; exon_id "ENSMUSE00000629857.1"; talon_gene "948"; talon_transcript "2249"; talon_exon "11888"; ccdsid "CCDS14991.1"; exon_status "KNOWN"; level "2"; protein_id "ENSMUSP00000058754.8"; source "HAVANA"; tag "CCDS";
chr1	HAVANA	exon	60438942	60438959	.	+	.	gene_id "ENSMUSG00000026782.15"; transcript_id "ENSMUST00000189980.6"; gene_type "protein_coding"; gene_status "KNOWN"; gene_name "Abi2"; transcript_type "protein_coding"; transcript_status "KNOWN"; transcript_name "Abi2-210"; exon_number "4"; exon_id "ENSMUSE00001323947.1"; talon_gene "948"; talon_transcript "2249"; talon_exon "11908"; ccdsid "CCDS78593.1"; exon_status "KNOWN"; level "2"; protein_id "ENSMUSP00000140274.1"; source "HAVANA"; tag "CCDS";
chr1	HAVANA	exon	60443985	60444082	.	+	.	gene_id "ENSMUSG00000026782.15"; transcript_id "ENSMUST00000189980.6"; gene_type "protein_coding"; gene_status "KNOWN"; gene_name "Abi2"; transcript_type "protein_coding"; transcript_status "KNOWN"; transcript_name "Abi2-210"; exon_number "5"; exon_id "ENSMUSE00000629855.1"; talon_gene "948"; talon_transcript "2249"; talon_exon "11890"; ccdsid "CCDS14991.1"; exon_status "KNOWN"; level "2"; protein_id "ENSMUSP00000058754.8"; source "HAVANA"; tag "CCDS";
chr1	HAVANA	exon	60447260	60447406	.	+	.	gene_id "ENSMUSG00000026782.15"; transcript_id "ENSMUST00000189980.6"; gene_type "protein_coding"; gene_status "KNOWN"; gene_name "Abi2"; transcript_type "protein_coding"; transcript_status "KNOWN"; transcript_name "Abi2-210"; exon_number "6"; exon_id "ENSMUSE00000629854.1"; talon_gene "948"; talon_transcript "2249"; talon_exon "11892"; ccdsid "CCDS14991.1"; exon_status "KNOWN"; level "2"; protein_id "ENSMUSP00000058754.8"; source "HAVANA"; tag "CCDS";
chr1	HAVANA	exon	60448078	60448202	.	+	.	gene_id "ENSMUSG00000026782.15"; transcript_id "ENSMUST00000189980.6"; gene_type "protein_coding"; gene_status "KNOWN"; gene_name "Abi2"; transcript_type "protein_coding"; transcript_status "KNOWN"; transcript_name "Abi2-210"; exon_number "7"; exon_id "ENSMUSE00000629853.1"; talon_gene "948"; talon_transcript "2249"; talon_exon "11894"; ccdsid "CCDS14991.1"; exon_status "KNOWN"; level "2"; protein_id "ENSMUSP00000058754.8"; source "HAVANA"; tag "CCDS";
chr1	HAVANA	exon	60450170	60450253	.	+	.	gene_id "ENSMUSG00000026782.15"; transcript_id "ENSMUST00000189980.6"; gene_type "protein_coding"; gene_status "KNOWN"; gene_name "Abi2"; transcript_type "protein_coding"; transcript_status "KNOWN"; transcript_name "Abi2-210"; exon_number "8"; exon_id "ENSMUSE00001320416.1"; talon_gene "948"; talon_transcript "2249"; talon_exon "11915"; ccdsid "CCDS78594.1"; exon_status "KNOWN"; level "1"; protein_id "ENSMUSP00000141068.1"; source "HAVANA"; tag "CCDS";
chr1	HAVANA	exon	60453604	60453762	.	+	.	gene_id "ENSMUSG00000026782.15"; transcript_id "ENSMUST00000189980.6"; gene_type "protein_coding"; gene_status "KNOWN"; gene_name "Abi2"; transcript_type "protein_coding"; transcript_status "KNOWN"; transcript_name "Abi2-210"; exon_number "9"; exon_id "ENSMUSE00000629851.1"; talon_gene "948"; talon_transcript "2249"; talon_exon "11896"; ccdsid "CCDS14991.1"; exon_status "KNOWN"; level "2"; protein_id "ENSMUSP00000058754.8"; source "HAVANA"; tag "CCDS";
chr1	HAVANA	exon	60470666	60470839	.	+	.	gene_id "ENSMUSG00000026782.15"; transcript_id "ENSMUST00000189980.6"; gene_type "protein_coding"; gene_status "KNOWN"; gene_name "Abi2"; transcript_type "protein_coding"; transcript_status "KNOWN"; transcript_name "Abi2-210"; exon_number "10"; exon_id "ENSMUSE00000629850.1"; talon_gene "948"; talon_transcript "2249"; talon_exon "11898"; ccdsid "CCDS14991.1"; exon_status "KNOWN"; level "2"; protein_id "ENSMUSP00000058754.8"; source "HAVANA"; tag "CCDS";
chr1	HAVANA	exon	60476740	60479518	.	+	.	gene_id "ENSMUSG00000026782.15"; transcript_id "ENSMUST00000189980.6"; gene_type "protein_coding"; gene_status "KNOWN"; gene_name "Abi2"; transcript_type "protein_coding"; transcript_status "KNOWN"; transcript_name "Abi2-210"; exon_number "11"; exon_id "ENSMUSE00001328630.1"; talon_gene "948"; talon_transcript "2249"; talon_exon "11916"; ccdsid "CCDS78594.1"; exon_status "KNOWN"; level "1"; protein_id "ENSMUSP00000141068.1"; source "HAVANA"; tag "CCDS";
chr1	HAVANA	transcript	60409781	60444778	.	+	.	gene_id "ENSMUSG00000026782.15"; transcript_id "ENSMUST00000191493.1"; gene_name "Abi2"; gene_status "KNOWN"; gene_type "protein_coding"; transcript_type "retained_intron"; transcript_status "KNOWN"; transcript_name "Abi2-212"; talon_gene "948"; talon_transcript "2250"; havana_transcript "OTTMUST00000122376.1"; level "2"; source "HAVANA"; transcript_support_level "1";
chr1	HAVANA	exon	60409781	60409919	.	+	.	gene_id "ENSMUSG00000026782.15"; transcript_id "ENSMUST00000191493.1"; gene_type "protein_coding"; gene_status "KNOWN"; gene_name "Abi2"; transcript_type "retained_intron"; transcript_status "KNOWN"; transcript_name "Abi2-212"; exon_number "1"; exon_id "ENSMUSE00001331257.1"; talon_gene "948"; talon_transcript "2250"; talon_exon "11917"; exon_status "KNOWN"; level "2"; source "HAVANA";
chr1	HAVANA	exon	60434243	60434410	.	+	.	gene_id "ENSMUSG00000026782.15"; transcript_id "ENSMUST00000191493.1"; gene_type "protein_coding"; gene_status "KNOWN"; gene_name "Abi2"; transcript_type "retained_intron"; transcript_status "KNOWN"; transcript_name "Abi2-212"; exon_number "2"; exon_id "ENSMUSE00000629858.1"; talon_gene "948"; talon_transcript "2250"; talon_exon "11886"; ccdsid "CCDS14991.1"; exon_status "KNOWN"; level "2"; protein_id "ENSMUSP00000058754.8"; source "HAVANA"; tag "CCDS";
chr1	HAVANA	exon	60437056	60438959	.	+	.	gene_id "ENSMUSG00000026782.15"; transcript_id "ENSMUST00000191493.1"; gene_type "protein_coding"; gene_status "KNOWN"; gene_name "Abi2"; transcript_type "retained_intron"; transcript_status "KNOWN"; transcript_name "Abi2-212"; exon_number "3"; exon_id "ENSMUSE00001327518.1"; talon_gene "948"; talon_transcript "2250"; talon_exon "11918"; exon_status "KNOWN"; level "2"; source "HAVANA";
chr1	HAVANA	exon	60443985	60444778	.	+	.	gene_id "ENSMUSG00000026782.15"; transcript_id "ENSMUST00000191493.1"; gene_type "protein_coding"; gene_status "KNOWN"; gene_name "Abi2"; transcript_type "retained_intron"; transcript_status "KNOWN"; transcript_name "Abi2-212"; exon_number "4"; exon_id "ENSMUSE00001323459.1"; talon_gene "948"; talon_transcript "2250"; talon_exon "11919"; exon_status "KNOWN"; level "2"; source "HAVANA";
chr1	HAVANA	transcript	60409803	60477158	.	+	.	gene_id "ENSMUSG00000026782.15"; transcript_id "ENSMUST00000187709.6"; gene_name "Abi2"; gene_status "KNOWN"; gene_type "protein_coding"; transcript_type "protein_coding"; transcript_status "KNOWN"; transcript_name "Abi2-205"; talon_gene "948"; talon_transcript "2252"; havana_transcript "OTTMUST00000122378.1"; level "2"; protein_id "ENSMUSP00000139867.1"; source "HAVANA"; tag "appris_alternative_1"; transcript_support_level "5";
chr1	HAVANA	exon	60409803	60409919	.	+	.	gene_id "ENSMUSG00000026782.15"; transcript_id "ENSMUST00000187709.6"; gene_type "protein_coding"; gene_status "KNOWN"; gene_name "Abi2"; transcript_type "protein_coding"; transcript_status "KNOWN"; transcript_name "Abi2-205"; exon_number "1"; exon_id "ENSMUSE00001333220.1"; talon_gene "948"; talon_transcript "2252"; talon_exon "11923"; exon_status "KNOWN"; level "2"; protein_id "ENSMUSP00000139867.1"; source "HAVANA"; tag "appris_alternative_1";
chr1	HAVANA	exon	60434243	60434410	.	+	.	gene_id "ENSMUSG00000026782.15"; transcript_id "ENSMUST00000187709.6"; gene_type "protein_coding"; gene_status "KNOWN"; gene_name "Abi2"; transcript_type "protein_coding"; transcript_status "KNOWN"; transcript_name "Abi2-205"; exon_number "2"; exon_id "ENSMUSE00000629858.1"; talon_gene "948"; talon_transcript "2252"; talon_exon "11886"; ccdsid "CCDS14991.1"; exon_status "KNOWN"; level "2"; protein_id "ENSMUSP00000058754.8"; source "HAVANA"; tag "CCDS";
chr1	HAVANA	exon	60437056	60437232	.	+	.	gene_id "ENSMUSG00000026782.15"; transcript_id "ENSMUST00000187709.6"; gene_type "protein_coding"; gene_status "KNOWN"; gene_name "Abi2"; transcript_type "protein_coding"; transcript_status "KNOWN"; transcript_name "Abi2-205"; exon_number "3"; exon_id "ENSMUSE00000629857.1"; talon_gene "948"; talon_transcript "2252"; talon_exon "11888"; ccdsid "CCDS14991.1"; exon_status "KNOWN"; level "2"; protein_id "ENSMUSP00000058754.8"; source "HAVANA"; tag "CCDS";
chr1	HAVANA	exon	60443985	60444082	.	+	.	gene_id "ENSMUSG00000026782.15"; transcript_id "ENSMUST00000187709.6"; gene_type "protein_coding"; gene_status "KNOWN"; gene_name "Abi2"; transcript_type "protein_coding"; transcript_status "KNOWN"; transcript_name "Abi2-205"; exon_number "4"; exon_id "ENSMUSE00000629855.1"; talon_gene "948"; talon_transcript "2252"; talon_exon "11890"; ccdsid "CCDS14991.1"; exon_status "KNOWN"; level "2"; protein_id "ENSMUSP00000058754.8"; source "HAVANA"; tag "CCDS";
chr1	HAVANA	exon	60447260	60447406	.	+	.	gene_id "ENSMUSG00000026782.15"; transcript_id "ENSMUST00000187709.6"; gene_type "protein_coding"; gene_status "KNOWN"; gene_name "Abi2"; transcript_type "protein_coding"; transcript_status "KNOWN"; transcript_name "Abi2-205"; exon_number "5"; exon_id "ENSMUSE00000629854.1"; talon_gene "948"; talon_transcript "2252"; talon_exon "11892"; ccdsid "CCDS14991.1"; exon_status "KNOWN"; level "2"; protein_id "ENSMUSP00000058754.8"; source "HAVANA"; tag "CCDS";
chr1	HAVANA	exon	60448078	60448202	.	+	.	gene_id "ENSMUSG00000026782.15"; transcript_id "ENSMUST00000187709.6"; gene_type "protein_coding"; gene_status "KNOWN"; gene_name "Abi2"; transcript_type "protein_coding"; transcript_status "KNOWN"; transcript_name "Abi2-205"; exon_number "6"; exon_id "ENSMUSE00000629853.1"; talon_gene "948"; talon_transcript "2252"; talon_exon "11894"; ccdsid "CCDS14991.1"; exon_status "KNOWN"; level "2"; protein_id "ENSMUSP00000058754.8"; source "HAVANA"; tag "CCDS";
chr1	HAVANA	exon	60453604	60453762	.	+	.	gene_id "ENSMUSG00000026782.15"; transcript_id "ENSMUST00000187709.6"; gene_type "protein_coding"; gene_status "KNOWN"; gene_name "Abi2"; transcript_type "protein_coding"; transcript_status "KNOWN"; transcript_name "Abi2-205"; exon_number "7"; exon_id "ENSMUSE00000629851.1"; talon_gene "948"; talon_transcript "2252"; talon_exon "11896"; ccdsid "CCDS14991.1"; exon_status "KNOWN"; level "2"; protein_id "ENSMUSP00000058754.8"; source "HAVANA"; tag "CCDS";
chr1	HAVANA	exon	60464529	60464615	.	+	.	gene_id "ENSMUSG00000026782.15"; transcript_id "ENSMUST00000187709.6"; gene_type "protein_coding"; gene_status "KNOWN"; gene_name "Abi2"; transcript_type "protein_coding"; transcript_status "KNOWN"; transcript_name "Abi2-205"; exon_number "8"; exon_id "ENSMUSE00001319285.1"; talon_gene "948"; talon_transcript "2252"; talon_exon "11925"; exon_status "KNOWN"; level "2"; protein_id "ENSMUSP00000139867.1"; source "HAVANA"; tag "appris_alternative_1";
chr1	HAVANA	exon	60470666	60470839	.	+	.	gene_id "ENSMUSG00000026782.15"; transcript_id "ENSMUST00000187709.6"; gene_type "protein_coding"; gene_status "KNOWN"; gene_name "Abi2"; transcript_type "protein_coding"; transcript_status "KNOWN"; transcript_name "Abi2-205"; exon_number "9"; exon_id "ENSMUSE00000629850.1"; talon_gene "948"; talon_transcript "2252"; talon_exon "11898"; ccdsid "CCDS14991.1"; exon_status "KNOWN"; level "2"; protein_id "ENSMUSP00000058754.8"; source "HAVANA"; tag "CCDS";
chr1	HAVANA	exon	60476740	60477158	.	+	.	gene_id "ENSMUSG00000026782.15"; transcript_id "ENSMUST00000187709.6"; gene_type "protein_coding"; gene_status "KNOWN"; gene_name "Abi2"; transcript_type "protein_coding"; transcript_status "KNOWN"; transcript_name "Abi2-205"; exon_number "10"; exon_id "ENSMUSE00001322362.1"; talon_gene "948"; talon_transcript "2252"; talon_exon "11927"; exon_status "KNOWN"; level "2"; protein_id "ENSMUSP00000139867.1"; source "HAVANA"; tag "appris_alternative_1";
chr1	HAVANA	transcript	60437083	60477758	.	+	.	gene_id "ENSMUSG00000026782.15"; transcript_id "ENSMUST00000185788.6"; gene_name "Abi2"; gene_status "KNOWN"; gene_type "protein_coding"; transcript_type "protein_coding"; transcript_status "KNOWN"; transcript_name "Abi2-202"; talon_gene "948"; talon_transcript "2254"; havana_transcript "OTTMUST00000122380.1"; level "2"; protein_id "ENSMUSP00000139483.1"; source "HAVANA"; tag "not_organism_supported"; transcript_support_level "5";
chr1	HAVANA	exon	60437083	60437232	.	+	.	gene_id "ENSMUSG00000026782.15"; transcript_id "ENSMUST00000185788.6"; gene_type "protein_coding"; gene_status "KNOWN"; gene_name "Abi2"; transcript_type "protein_coding"; transcript_status "KNOWN"; transcript_name "Abi2-202"; exon_number "1"; exon_id "ENSMUSE00001334835.1"; talon_gene "948"; talon_transcript "2254"; talon_exon "11930"; exon_status "KNOWN"; level "2"; protein_id "ENSMUSP00000139483.1"; source "HAVANA"; tag "not_organism_supported";
chr1	HAVANA	exon	60438942	60438959	.	+	.	gene_id "ENSMUSG00000026782.15"; transcript_id "ENSMUST00000185788.6"; gene_type "protein_coding"; gene_status "KNOWN"; gene_name "Abi2"; transcript_type "protein_coding"; transcript_status "KNOWN"; transcript_name "Abi2-202"; exon_number "2"; exon_id "ENSMUSE00001323947.1"; talon_gene "948"; talon_transcript "2254"; talon_exon "11908"; ccdsid "CCDS78593.1"; exon_status "KNOWN"; level "2"; protein_id "ENSMUSP00000140274.1"; source "HAVANA"; tag "CCDS";
chr1	HAVANA	exon	60443985	60444082	.	+	.	gene_id "ENSMUSG00000026782.15"; transcript_id "ENSMUST00000185788.6"; gene_type "protein_coding"; gene_status "KNOWN"; gene_name "Abi2"; transcript_type "protein_coding"; transcript_status "KNOWN"; transcript_name "Abi2-202"; exon_number "3"; exon_id "ENSMUSE00000629855.1"; talon_gene "948"; talon_transcript "2254"; talon_exon "11890"; ccdsid "CCDS14991.1"; exon_status "KNOWN"; level "2"; protein_id "ENSMUSP00000058754.8"; source "HAVANA"; tag "CCDS";
chr1	HAVANA	exon	60448078	60448202	.	+	.	gene_id "ENSMUSG00000026782.15"; transcript_id "ENSMUST00000185788.6"; gene_type "protein_coding"; gene_status "KNOWN"; gene_name "Abi2"; transcript_type "protein_coding"; transcript_status "KNOWN"; transcript_name "Abi2-202"; exon_number "4"; exon_id "ENSMUSE00000629853.1"; talon_gene "948"; talon_transcript "2254"; talon_exon "11894"; ccdsid "CCDS14991.1"; exon_status "KNOWN"; level "2"; protein_id "ENSMUSP00000058754.8"; source "HAVANA"; tag "CCDS";
chr1	HAVANA	exon	60450071	60450253	.	+	.	gene_id "ENSMUSG00000026782.15"; transcript_id "ENSMUST00000185788.6"; gene_type "protein_coding"; gene_status "KNOWN"; gene_name "Abi2"; transcript_type "protein_coding"; transcript_status "KNOWN"; transcript_name "Abi2-202"; exon_number "5"; exon_id "ENSMUSE00001326652.1"; talon_gene "948"; talon_transcript "2254"; talon_exon "11904"; ccdsid "CCDS78593.1"; exon_status "KNOWN"; level "2"; protein_id "ENSMUSP00000140750.1"; source "HAVANA"; tag "basic";
chr1	HAVANA	exon	60453604	60453762	.	+	.	gene_id "ENSMUSG00000026782.15"; transcript_id "ENSMUST00000185788.6"; gene_type "protein_coding"; gene_status "KNOWN"; gene_name "Abi2"; transcript_type "protein_coding"; transcript_status "KNOWN"; transcript_name "Abi2-202"; exon_number "6"; exon_id "ENSMUSE00000629851.1"; talon_gene "948"; talon_transcript "2254"; talon_exon "11896"; ccdsid "CCDS14991.1"; exon_status "KNOWN"; level "2"; protein_id "ENSMUSP00000058754.8"; source "HAVANA"; tag "CCDS";
chr1	HAVANA	exon	60470666	60470839	.	+	.	gene_id "ENSMUSG00000026782.15"; transcript_id "ENSMUST00000185788.6"; gene_type "protein_coding"; gene_status "KNOWN"; gene_name "Abi2"; transcript_type "protein_coding"; transcript_status "KNOWN"; transcript_name "Abi2-202"; exon_number "7"; exon_id "ENSMUSE00000629850.1"; talon_gene "948"; talon_transcript "2254"; talon_exon "11898"; ccdsid "CCDS14991.1"; exon_status "KNOWN"; level "2"; protein_id "ENSMUSP00000058754.8"; source "HAVANA"; tag "CCDS";
chr1	HAVANA	exon	60476740	60477758	.	+	.	gene_id "ENSMUSG00000026782.15"; transcript_id "ENSMUST00000185788.6"; gene_type "protein_coding"; gene_status "KNOWN"; gene_name "Abi2"; transcript_type "protein_coding"; transcript_status "KNOWN"; transcript_name "Abi2-202"; exon_number "8"; exon_id "ENSMUSE00001322118.1"; talon_gene "948"; talon_transcript "2254"; talon_exon "11931"; exon_status "KNOWN"; level "2"; protein_id "ENSMUSP00000139483.1"; source "HAVANA"; tag "not_organism_supported";
chr1	TALON	transcript	60476740	60479518	.	+	.	gene_id "ENSMUSG00000026782.15"; transcript_id "ENCODEMT000220943"; gene_name "Abi2"; gene_status "KNOWN"; gene_type "protein_coding"; transcript_status "NOVEL"; transcript_name "ENCODEMT000220943"; talon_gene "948"; talon_transcript "220943"; ISM_to_IDs "2249,220459,220462,220463,220468,220470,220472,220480,220484,220486,220488,220516,220525,220537,220546,220551,220552,220565,220570,220573,220576,220581,220599,220624,220628,220644,220650,220654,220668,220676,220680,220723,220734,220750,220751,220764,220796,220800,220801,220803,220813,220817,220821,220829,220831,220834,220838,220841,220847,220853,220855,220857,220858,220878,220888,220889,220921,220931"; ISM_transcript "TRUE";
chr1	HAVANA	exon	60476740	60479518	.	+	.	gene_id "ENSMUSG00000026782.15"; transcript_id "ENCODEMT000220943"; gene_type "protein_coding"; gene_status "KNOWN"; gene_name "Abi2"; transcript_status "NOVEL"; transcript_name "ENCODEMT000220943"; exon_number "1"; exon_id "ENSMUSE00001328630.1"; talon_gene "948"; talon_transcript "220943"; talon_exon "11916"; ccdsid "CCDS78594.1"; exon_status "KNOWN"; level "1"; protein_id "ENSMUSP00000141068.1"; source "HAVANA"; tag "CCDS";
chr1	HAVANA	gene	60513809	60522291	.	-	.	gene_id "ENSMUSG00000026014.15"; gene_name "Raph1"; gene_status "KNOWN"; gene_type "protein_coding"; talon_gene "949"; havana_gene "OTTMUSG00000002211.13"; level "2"; tag "overlapping_locus";
chr1	HAVANA	transcript	60513809	60522291	.	-	.	gene_id "ENSMUSG00000026014.15"; transcript_id "ENSMUST00000127573.2"; gene_name "Raph1"; gene_status "KNOWN"; gene_type "protein_coding"; transcript_type "retained_intron"; transcript_status "KNOWN"; transcript_name "Raph1-203"; talon_gene "949"; talon_transcript "2264"; havana_transcript "OTTMUST00000122385.1"; level "2"; source "HAVANA"; transcript_support_level "NA";
chr1	HAVANA	exon	60513809	60522291	.	-	.	gene_id "ENSMUSG00000026014.15"; transcript_id "ENSMUST00000127573.2"; gene_type "protein_coding"; gene_status "KNOWN"; gene_name "Raph1"; transcript_type "retained_intron"; transcript_status "KNOWN"; transcript_name "Raph1-203"; exon_number "1"; exon_id "ENSMUSE00001255921.2"; talon_gene "949"; talon_transcript "2264"; talon_exon "11982"; exon_status "KNOWN"; level "2"; source "HAVANA";
chr1	HAVANA	gene	60703932	60705149	.	+	.	gene_id "ENSMUSG00000101188.1"; gene_name "Eif4a-ps4"; gene_status "KNOWN"; gene_type "processed_pseudogene"; talon_gene "956"; havana_gene "OTTMUSG00000002253.1"; level "2";
chr1	HAVANA	transcript	60703932	60705149	.	+	.	gene_id "ENSMUSG00000101188.1"; transcript_id "ENSMUST00000122226.1"; gene_name "Eif4a-ps4"; gene_status "KNOWN"; gene_type "processed_pseudogene"; transcript_type "processed_pseudogene"; transcript_status "KNOWN"; transcript_name "Eif4a-ps4-201"; talon_gene "956"; talon_transcript "2272"; havana_transcript "OTTMUST00000004498.1"; level "2"; ont "PGO:0000004"; source "HAVANA"; tag "basic"; transcript_support_level "NA";
chr1	HAVANA	exon	60703932	60705149	.	+	.	gene_id "ENSMUSG00000101188.1"; transcript_id "ENSMUST00000122226.1"; gene_type "processed_pseudogene"; gene_status "KNOWN"; gene_name "Eif4a-ps4"; transcript_type "processed_pseudogene"; transcript_status "KNOWN"; transcript_name "Eif4a-ps4-201"; exon_number "1"; exon_id "ENSMUSE00000712753.1"; talon_gene "956"; talon_transcript "2272"; talon_exon "11994"; exon_status "KNOWN"; level "2"; ont "PGO:0000004"; source "HAVANA"; tag "basic";
chr1	HAVANA	gene	60746358	60773359	.	+	.	gene_id "ENSMUSG00000026012.2"; gene_name "Cd28"; gene_status "KNOWN"; gene_type "protein_coding"; talon_gene "957"; havana_gene "OTTMUSG00000002254.5"; level "2";
chr1	HAVANA	transcript	60746358	60773359	.	+	.	gene_id "ENSMUSG00000026012.2"; transcript_id "ENSMUST00000027165.2"; gene_name "Cd28"; gene_status "KNOWN"; gene_type "protein_coding"; transcript_type "protein_coding"; transcript_status "KNOWN"; transcript_name "Cd28-201"; talon_gene "957"; talon_transcript "2274"; ccdsid "CCDS14992.1"; havana_transcript "OTTMUST00000004499.1"; level "2"; protein_id "ENSMUSP00000027165.2"; source "HAVANA"; tag "CCDS"; transcript_support_level "1";
chr1	HAVANA	exon	60746358	60746528	.	+	.	gene_id "ENSMUSG00000026012.2"; transcript_id "ENSMUST00000027165.2"; gene_type "protein_coding"; gene_status "KNOWN"; gene_name "Cd28"; transcript_type "protein_coding"; transcript_status "KNOWN"; transcript_name "Cd28-201"; exon_number "1"; exon_id "ENSMUSE00000752356.1"; talon_gene "957"; talon_transcript "2274"; talon_exon "12002"; ccdsid "CCDS14992.1"; exon_status "KNOWN"; level "2"; protein_id "ENSMUSP00000027165.2"; source "HAVANA"; tag "CCDS";
chr1	HAVANA	exon	60762979	60763335	.	+	.	gene_id "ENSMUSG00000026012.2"; transcript_id "ENSMUST00000027165.2"; gene_type "protein_coding"; gene_status "KNOWN"; gene_name "Cd28"; transcript_type "protein_coding"; transcript_status "KNOWN"; transcript_name "Cd28-201"; exon_number "2"; exon_id "ENSMUSE00000154891.1"; talon_gene "957"; talon_transcript "2274"; talon_exon "12004"; ccdsid "CCDS14992.1"; exon_status "KNOWN"; level "2"; protein_id "ENSMUSP00000027165.2"; source "HAVANA"; tag "CCDS";
chr1	HAVANA	exon	60765277	60765392	.	+	.	gene_id "ENSMUSG00000026012.2"; transcript_id "ENSMUST00000027165.2"; gene_type "protein_coding"; gene_status "KNOWN"; gene_name "Cd28"; transcript_type "protein_coding"; transcript_status "KNOWN"; transcript_name "Cd28-201"; exon_number "3"; exon_id "ENSMUSE00000154894.1"; talon_gene "957"; talon_transcript "2274"; talon_exon "12006"; ccdsid "CCDS14992.1"; exon_status "KNOWN"; level "2"; protein_id "ENSMUSP00000027165.2"; source "HAVANA"; tag "CCDS";
chr1	HAVANA	exon	60769657	60773359	.	+	.	gene_id "ENSMUSG00000026012.2"; transcript_id "ENSMUST00000027165.2"; gene_type "protein_coding"; gene_status "KNOWN"; gene_name "Cd28"; transcript_type "protein_coding"; transcript_status "KNOWN"; transcript_name "Cd28-201"; exon_number "4"; exon_id "ENSMUSE00000154892.2"; talon_gene "957"; talon_transcript "2274"; talon_exon "12008"; ccdsid "CCDS14992.1"; exon_status "KNOWN"; level "2"; protein_id "ENSMUSP00000027165.2"; source "HAVANA"; tag "CCDS";
chr1	HAVANA	gene	62703702	62818695	.	+	.	gene_id "ENSMUSG00000025969.15"; gene_name "Nrp2"; gene_status "KNOWN"; gene_type "protein_coding"; talon_gene "995"; havana_gene "OTTMUSG00000002566.7"; level "2"; tag "overlapping_locus";
chr1	HAVANA	transcript	62703702	62796981	.	+	.	gene_id "ENSMUSG00000025969.15"; transcript_id "ENSMUST00000027112.12"; gene_name "Nrp2"; gene_status "KNOWN"; gene_type "protein_coding"; transcript_type "protein_coding"; transcript_status "KNOWN"; transcript_name "Nrp2-201"; talon_gene "995"; talon_transcript "2325"; ccdsid "CCDS35592.1"; havana_transcript "OTTMUST00000005002.1"; level "2"; protein_id "ENSMUSP00000027112.6"; source "HAVANA"; tag "CCDS"; transcript_support_level "1";
chr1	HAVANA	exon	62703702	62704277	.	+	.	gene_id "ENSMUSG00000025969.15"; transcript_id "ENSMUST00000027112.12"; gene_type "protein_coding"; gene_status "KNOWN"; gene_name "Nrp2"; transcript_type "protein_coding"; transcript_status "KNOWN"; transcript_name "Nrp2-201"; exon_number "1"; exon_id "ENSMUSE00000516552.2"; talon_gene "995"; talon_transcript "2325"; talon_exon "12219"; ccdsid "CCDS35592.1"; exon_status "KNOWN"; level "2"; protein_id "ENSMUSP00000027112.6"; source "HAVANA"; tag "CCDS";
chr1	HAVANA	exon	62718930	62719107	.	+	.	gene_id "ENSMUSG00000025969.15"; transcript_id "ENSMUST00000027112.12"; gene_type "protein_coding"; gene_status "KNOWN"; gene_name "Nrp2"; transcript_type "protein_coding"; transcript_status "KNOWN"; transcript_name "Nrp2-201"; exon_number "2"; exon_id "ENSMUSE00001308551.1"; talon_gene "995"; talon_transcript "2325"; talon_exon "12187"; ccdsid "CCDS35591.1"; exon_status "KNOWN"; level "2"; protein_id "ENSMUSP00000099886.2"; source "HAVANA"; tag "CCDS";
chr1	HAVANA	exon	62738289	62738470	.	+	.	gene_id "ENSMUSG00000025969.15"; transcript_id "ENSMUST00000027112.12"; gene_type "protein_coding"; gene_status "KNOWN"; gene_name "Nrp2"; transcript_type "protein_coding"; transcript_status "KNOWN"; transcript_name "Nrp2-201"; exon_number "3"; exon_id "ENSMUSE00000287350.1"; talon_gene "995"; talon_transcript "2325"; talon_exon "12190"; ccdsid "CCDS35591.1"; exon_status "KNOWN"; level "2"; protein_id "ENSMUSP00000099886.2"; source "HAVANA"; tag "CCDS";
chr1	HAVANA	exon	62744175	62744405	.	+	.	gene_id "ENSMUSG00000025969.15"; transcript_id "ENSMUST00000027112.12"; gene_type "protein_coding"; gene_status "KNOWN"; gene_name "Nrp2"; transcript_type "protein_coding"; transcript_status "KNOWN"; transcript_name "Nrp2-201"; exon_number "4"; exon_id "ENSMUSE00000154553.1"; talon_gene "995"; talon_transcript "2325"; talon_exon "12192"; ccdsid "CCDS35591.1"; exon_status "KNOWN"; level "2"; protein_id "ENSMUSP00000099886.2"; source "HAVANA"; tag "CCDS";
chr1	HAVANA	exon	62745358	62745513	.	+	.	gene_id "ENSMUSG00000025969.15"; transcript_id "ENSMUST00000027112.12"; gene_type "protein_coding"; gene_status "KNOWN"; gene_name "Nrp2"; transcript_type "protein_coding"; transcript_status "KNOWN"; transcript_name "Nrp2-201"; exon_number "5"; exon_id "ENSMUSE00000154554.1"; talon_gene "995"; talon_transcript "2325"; talon_exon "12194"; ccdsid "CCDS35591.1"; exon_status "KNOWN"; level "2"; protein_id "ENSMUSP00000099886.2"; source "HAVANA"; tag "CCDS";
chr1	HAVANA	exon	62747158	62747327	.	+	.	gene_id "ENSMUSG00000025969.15"; transcript_id "ENSMUST00000027112.12"; gene_type "protein_coding"; gene_status "KNOWN"; gene_name "Nrp2"; transcript_type "protein_coding"; transcript_status "KNOWN"; transcript_name "Nrp2-201"; exon_number "6"; exon_id "ENSMUSE00000154559.1"; talon_gene "995"; talon_transcript "2325"; talon_exon "12196"; ccdsid "CCDS35591.1"; exon_status "KNOWN"; level "2"; protein_id "ENSMUSP00000099886.2"; source "HAVANA"; tag "CCDS";
chr1	HAVANA	exon	62749133	62749288	.	+	.	gene_id "ENSMUSG00000025969.15"; transcript_id "ENSMUST00000027112.12"; gene_type "protein_coding"; gene_status "KNOWN"; gene_name "Nrp2"; transcript_type "protein_coding"; transcript_status "KNOWN"; transcript_name "Nrp2-201"; exon_number "7"; exon_id "ENSMUSE00000154546.1"; talon_gene "995"; talon_transcript "2325"; talon_exon "12198"; ccdsid "CCDS35591.1"; exon_status "KNOWN"; level "2"; protein_id "ENSMUSP00000099886.2"; source "HAVANA"; tag "CCDS";
chr1	HAVANA	exon	62760775	62760919	.	+	.	gene_id "ENSMUSG00000025969.15"; transcript_id "ENSMUST00000027112.12"; gene_type "protein_coding"; gene_status "KNOWN"; gene_name "Nrp2"; transcript_type "protein_coding"; transcript_status "KNOWN"; transcript_name "Nrp2-201"; exon_number "8"; exon_id "ENSMUSE00000154555.1"; talon_gene "995"; talon_transcript "2325"; talon_exon "12200"; ccdsid "CCDS35591.1"; exon_status "KNOWN"; level "2"; protein_id "ENSMUSP00000099886.2"; source "HAVANA"; tag "CCDS";
chr1	HAVANA	exon	62762691	62763040	.	+	.	gene_id "ENSMUSG00000025969.15"; transcript_id "ENSMUST00000027112.12"; gene_type "protein_coding"; gene_status "KNOWN"; gene_name "Nrp2"; transcript_type "protein_coding"; transcript_status "KNOWN"; transcript_name "Nrp2-201"; exon_number "9"; exon_id "ENSMUSE00000154557.1"; talon_gene "995"; talon_transcript "2325"; talon_exon "12202"; ccdsid "CCDS35591.1"; exon_status "KNOWN"; level "2"; protein_id "ENSMUSP00000099886.2"; source "HAVANA"; tag "CCDS";
chr1	HAVANA	exon	62764850	62764994	.	+	.	gene_id "ENSMUSG00000025969.15"; transcript_id "ENSMUST00000027112.12"; gene_type "protein_coding"; gene_status "KNOWN"; gene_name "Nrp2"; transcript_type "protein_coding"; transcript_status "KNOWN"; transcript_name "Nrp2-201"; exon_number "10"; exon_id "ENSMUSE00000154549.1"; talon_gene "995"; talon_transcript "2325"; talon_exon "12204"; ccdsid "CCDS35591.1"; exon_status "KNOWN"; level "2"; protein_id "ENSMUSP00000099886.2"; source "HAVANA"; tag "CCDS";
chr1	HAVANA	exon	62769000	62769116	.	+	.	gene_id "ENSMUSG00000025969.15"; transcript_id "ENSMUST00000027112.12"; gene_type "protein_coding"; gene_status "KNOWN"; gene_name "Nrp2"; transcript_type "protein_coding"; transcript_status "KNOWN"; transcript_name "Nrp2-201"; exon_number "11"; exon_id "ENSMUSE00000154547.1"; talon_gene "995"; talon_transcript "2325"; talon_exon "12206"; ccdsid "CCDS35591.1"; exon_status "KNOWN"; level "2"; protein_id "ENSMUSP00000099886.2"; source "HAVANA"; tag "CCDS";
chr1	HAVANA	exon	62771705	62771845	.	+	.	gene_id "ENSMUSG00000025969.15"; transcript_id "ENSMUST00000027112.12"; gene_type "protein_coding"; gene_status "KNOWN"; gene_name "Nrp2"; transcript_type "protein_coding"; transcript_status "KNOWN"; transcript_name "Nrp2-201"; exon_number "12"; exon_id "ENSMUSE00000154545.1"; talon_gene "995"; talon_transcript "2325"; talon_exon "12208"; ccdsid "CCDS35591.1"; exon_status "KNOWN"; level "2"; protein_id "ENSMUSP00000099886.2"; source "HAVANA"; tag "CCDS";
chr1	HAVANA	exon	62783294	62783556	.	+	.	gene_id "ENSMUSG00000025969.15"; transcript_id "ENSMUST00000027112.12"; gene_type "protein_coding"; gene_status "KNOWN"; gene_name "Nrp2"; transcript_type "protein_coding"; transcript_status "KNOWN"; transcript_name "Nrp2-201"; exon_number "13"; exon_id "ENSMUSE00000154550.1"; talon_gene "995"; talon_transcript "2325"; talon_exon "12210"; ccdsid "CCDS35591.1"; exon_status "KNOWN"; level "2"; protein_id "ENSMUSP00000099886.2"; source "HAVANA"; tag "CCDS";
chr1	HAVANA	exon	62785045	62785141	.	+	.	gene_id "ENSMUSG00000025969.15"; transcript_id "ENSMUST00000027112.12"; gene_type "protein_coding"; gene_status "KNOWN"; gene_name "Nrp2"; transcript_type "protein_coding"; transcript_status "KNOWN"; transcript_name "Nrp2-201"; exon_number "14"; exon_id "ENSMUSE00000154558.1"; talon_gene "995"; talon_transcript "2325"; talon_exon "12212"; ccdsid "CCDS35591.1"; exon_status "KNOWN"; level "2"; protein_id "ENSMUSP00000099886.2"; source "HAVANA"; tag "CCDS";
chr1	HAVANA	exon	62786281	62786316	.	+	.	gene_id "ENSMUSG00000025969.15"; transcript_id "ENSMUST00000027112.12"; gene_type "protein_coding"; gene_status "KNOWN"; gene_name "Nrp2"; transcript_type "protein_coding"; transcript_status "KNOWN"; transcript_name "Nrp2-201"; exon_number "15"; exon_id "ENSMUSE00000154551.1"; talon_gene "995"; talon_transcript "2325"; talon_exon "12217"; ccdsid "CCDS14995.1"; exon_status "KNOWN"; level "2"; protein_id "ENSMUSP00000074642.5"; source "HAVANA"; tag "CCDS";
chr1	HAVANA	exon	62795709	62796981	.	+	.	gene_id "ENSMUSG00000025969.15"; transcript_id "ENSMUST00000027112.12"; gene_type "protein_coding"; gene_status "KNOWN"; gene_name "Nrp2"; transcript_type "protein_coding"; transcript_status "KNOWN"; transcript_name "Nrp2-201"; exon_number "16"; exon_id "ENSMUSE00000629846.2"; talon_gene "995"; talon_transcript "2325"; talon_exon "12221"; ccdsid "CCDS35592.1"; exon_status "KNOWN"; level "2"; protein_id "ENSMUSP00000027112.6"; source "HAVANA"; tag "CCDS";
chr1	HAVANA	transcript	62703702	62799314	.	+	.	gene_id "ENSMUSG00000025969.15"; transcript_id "ENSMUST00000114155.7"; gene_name "Nrp2"; gene_status "KNOWN"; gene_type "protein_coding"; transcript_type "protein_coding"; transcript_status "KNOWN"; transcript_name "Nrp2-205"; talon_gene "995"; talon_transcript "2326"; ccdsid "CCDS35593.1"; havana_transcript "OTTMUST00000004999.3"; level "2"; protein_id "ENSMUSP00000109792.1"; source "HAVANA"; tag "CCDS"; transcript_support_level "1";
chr1	HAVANA	exon	62703702	62704277	.	+	.	gene_id "ENSMUSG00000025969.15"; transcript_id "ENSMUST00000114155.7"; gene_type "protein_coding"; gene_status "KNOWN"; gene_name "Nrp2"; transcript_type "protein_coding"; transcript_status "KNOWN"; transcript_name "Nrp2-205"; exon_number "1"; exon_id "ENSMUSE00000516552.2"; talon_gene "995"; talon_transcript "2326"; talon_exon "12219"; ccdsid "CCDS35592.1"; exon_status "KNOWN"; level "2"; protein_id "ENSMUSP00000027112.6"; source "HAVANA"; tag "CCDS";
chr1	HAVANA	exon	62718930	62719107	.	+	.	gene_id "ENSMUSG00000025969.15"; transcript_id "ENSMUST00000114155.7"; gene_type "protein_coding"; gene_status "KNOWN"; gene_name "Nrp2"; transcript_type "protein_coding"; transcript_status "KNOWN"; transcript_name "Nrp2-205"; exon_number "2"; exon_id "ENSMUSE00001308551.1"; talon_gene "995"; talon_transcript "2326"; talon_exon "12187"; ccdsid "CCDS35591.1"; exon_status "KNOWN"; level "2"; protein_id "ENSMUSP00000099886.2"; source "HAVANA"; tag "CCDS";
chr1	HAVANA	exon	62738289	62738470	.	+	.	gene_id "ENSMUSG00000025969.15"; transcript_id "ENSMUST00000114155.7"; gene_type "protein_coding"; gene_status "KNOWN"; gene_name "Nrp2"; transcript_type "protein_coding"; transcript_status "KNOWN"; transcript_name "Nrp2-205"; exon_number "3"; exon_id "ENSMUSE00000287350.1"; talon_gene "995"; talon_transcript "2326"; talon_exon "12190"; ccdsid "CCDS35591.1"; exon_status "KNOWN"; level "2"; protein_id "ENSMUSP00000099886.2"; source "HAVANA"; tag "CCDS";
chr1	HAVANA	exon	62744175	62744405	.	+	.	gene_id "ENSMUSG00000025969.15"; transcript_id "ENSMUST00000114155.7"; gene_type "protein_coding"; gene_status "KNOWN"; gene_name "Nrp2"; transcript_type "protein_coding"; transcript_status "KNOWN"; transcript_name "Nrp2-205"; exon_number "4"; exon_id "ENSMUSE00000154553.1"; talon_gene "995"; talon_transcript "2326"; talon_exon "12192"; ccdsid "CCDS35591.1"; exon_status "KNOWN"; level "2"; protein_id "ENSMUSP00000099886.2"; source "HAVANA"; tag "CCDS";
chr1	HAVANA	exon	62745358	62745513	.	+	.	gene_id "ENSMUSG00000025969.15"; transcript_id "ENSMUST00000114155.7"; gene_type "protein_coding"; gene_status "KNOWN"; gene_name "Nrp2"; transcript_type "protein_coding"; transcript_status "KNOWN"; transcript_name "Nrp2-205"; exon_number "5"; exon_id "ENSMUSE00000154554.1"; talon_gene "995"; talon_transcript "2326"; talon_exon "12194"; ccdsid "CCDS35591.1"; exon_status "KNOWN"; level "2"; protein_id "ENSMUSP00000099886.2"; source "HAVANA"; tag "CCDS";
chr1	HAVANA	exon	62747158	62747327	.	+	.	gene_id "ENSMUSG00000025969.15"; transcript_id "ENSMUST00000114155.7"; gene_type "protein_coding"; gene_status "KNOWN"; gene_name "Nrp2"; transcript_type "protein_coding"; transcript_status "KNOWN"; transcript_name "Nrp2-205"; exon_number "6"; exon_id "ENSMUSE00000154559.1"; talon_gene "995"; talon_transcript "2326"; talon_exon "12196"; ccdsid "CCDS35591.1"; exon_status "KNOWN"; level "2"; protein_id "ENSMUSP00000099886.2"; source "HAVANA"; tag "CCDS";
chr1	HAVANA	exon	62749133	62749288	.	+	.	gene_id "ENSMUSG00000025969.15"; transcript_id "ENSMUST00000114155.7"; gene_type "protein_coding"; gene_status "KNOWN"; gene_name "Nrp2"; transcript_type "protein_coding"; transcript_status "KNOWN"; transcript_name "Nrp2-205"; exon_number "7"; exon_id "ENSMUSE00000154546.1"; talon_gene "995"; talon_transcript "2326"; talon_exon "12198"; ccdsid "CCDS35591.1"; exon_status "KNOWN"; level "2"; protein_id "ENSMUSP00000099886.2"; source "HAVANA"; tag "CCDS";
chr1	HAVANA	exon	62760775	62760919	.	+	.	gene_id "ENSMUSG00000025969.15"; transcript_id "ENSMUST00000114155.7"; gene_type "protein_coding"; gene_status "KNOWN"; gene_name "Nrp2"; transcript_type "protein_coding"; transcript_status "KNOWN"; transcript_name "Nrp2-205"; exon_number "8"; exon_id "ENSMUSE00000154555.1"; talon_gene "995"; talon_transcript "2326"; talon_exon "12200"; ccdsid "CCDS35591.1"; exon_status "KNOWN"; level "2"; protein_id "ENSMUSP00000099886.2"; source "HAVANA"; tag "CCDS";
chr1	HAVANA	exon	62762691	62763040	.	+	.	gene_id "ENSMUSG00000025969.15"; transcript_id "ENSMUST00000114155.7"; gene_type "protein_coding"; gene_status "KNOWN"; gene_name "Nrp2"; transcript_type "protein_coding"; transcript_status "KNOWN"; transcript_name "Nrp2-205"; exon_number "9"; exon_id "ENSMUSE00000154557.1"; talon_gene "995"; talon_transcript "2326"; talon_exon "12202"; ccdsid "CCDS35591.1"; exon_status "KNOWN"; level "2"; protein_id "ENSMUSP00000099886.2"; source "HAVANA"; tag "CCDS";
chr1	HAVANA	exon	62764850	62764994	.	+	.	gene_id "ENSMUSG00000025969.15"; transcript_id "ENSMUST00000114155.7"; gene_type "protein_coding"; gene_status "KNOWN"; gene_name "Nrp2"; transcript_type "protein_coding"; transcript_status "KNOWN"; transcript_name "Nrp2-205"; exon_number "10"; exon_id "ENSMUSE00000154549.1"; talon_gene "995"; talon_transcript "2326"; talon_exon "12204"; ccdsid "CCDS35591.1"; exon_status "KNOWN"; level "2"; protein_id "ENSMUSP00000099886.2"; source "HAVANA"; tag "CCDS";
chr1	HAVANA	exon	62769000	62769116	.	+	.	gene_id "ENSMUSG00000025969.15"; transcript_id "ENSMUST00000114155.7"; gene_type "protein_coding"; gene_status "KNOWN"; gene_name "Nrp2"; transcript_type "protein_coding"; transcript_status "KNOWN"; transcript_name "Nrp2-205"; exon_number "11"; exon_id "ENSMUSE00000154547.1"; talon_gene "995"; talon_transcript "2326"; talon_exon "12206"; ccdsid "CCDS35591.1"; exon_status "KNOWN"; level "2"; protein_id "ENSMUSP00000099886.2"; source "HAVANA"; tag "CCDS";
chr1	HAVANA	exon	62771705	62771845	.	+	.	gene_id "ENSMUSG00000025969.15"; transcript_id "ENSMUST00000114155.7"; gene_type "protein_coding"; gene_status "KNOWN"; gene_name "Nrp2"; transcript_type "protein_coding"; transcript_status "KNOWN"; transcript_name "Nrp2-205"; exon_number "12"; exon_id "ENSMUSE00000154545.1"; talon_gene "995"; talon_transcript "2326"; talon_exon "12208"; ccdsid "CCDS35591.1"; exon_status "KNOWN"; level "2"; protein_id "ENSMUSP00000099886.2"; source "HAVANA"; tag "CCDS";
chr1	HAVANA	exon	62783294	62783556	.	+	.	gene_id "ENSMUSG00000025969.15"; transcript_id "ENSMUST00000114155.7"; gene_type "protein_coding"; gene_status "KNOWN"; gene_name "Nrp2"; transcript_type "protein_coding"; transcript_status "KNOWN"; transcript_name "Nrp2-205"; exon_number "13"; exon_id "ENSMUSE00000154550.1"; talon_gene "995"; talon_transcript "2326"; talon_exon "12210"; ccdsid "CCDS35591.1"; exon_status "KNOWN"; level "2"; protein_id "ENSMUSP00000099886.2"; source "HAVANA"; tag "CCDS";
chr1	HAVANA	exon	62785045	62785141	.	+	.	gene_id "ENSMUSG00000025969.15"; transcript_id "ENSMUST00000114155.7"; gene_type "protein_coding"; gene_status "KNOWN"; gene_name "Nrp2"; transcript_type "protein_coding"; transcript_status "KNOWN"; transcript_name "Nrp2-205"; exon_number "14"; exon_id "ENSMUSE00000154558.1"; talon_gene "995"; talon_transcript "2326"; talon_exon "12212"; ccdsid "CCDS35591.1"; exon_status "KNOWN"; level "2"; protein_id "ENSMUSP00000099886.2"; source "HAVANA"; tag "CCDS";
chr1	HAVANA	exon	62786281	62786301	.	+	.	gene_id "ENSMUSG00000025969.15"; transcript_id "ENSMUST00000114155.7"; gene_type "protein_coding"; gene_status "KNOWN"; gene_name "Nrp2"; transcript_type "protein_coding"; transcript_status "KNOWN"; transcript_name "Nrp2-205"; exon_number "15"; exon_id "ENSMUSE00000629845.1"; talon_gene "995"; talon_transcript "2326"; talon_exon "12214"; ccdsid "CCDS35591.1"; exon_status "KNOWN"; level "2"; protein_id "ENSMUSP00000099886.2"; source "HAVANA"; tag "CCDS";
chr1	HAVANA	exon	62795709	62799314	.	+	.	gene_id "ENSMUSG00000025969.15"; transcript_id "ENSMUST00000114155.7"; gene_type "protein_coding"; gene_status "KNOWN"; gene_name "Nrp2"; transcript_type "protein_coding"; transcript_status "KNOWN"; transcript_name "Nrp2-205"; exon_number "16"; exon_id "ENSMUSE00001329495.1"; talon_gene "995"; talon_transcript "2326"; talon_exon "12223"; ccdsid "CCDS35593.1"; exon_status "KNOWN"; level "2"; protein_id "ENSMUSP00000109792.1"; source "HAVANA"; tag "CCDS";
chr1	HAVANA	transcript	62703702	62818695	.	+	.	gene_id "ENSMUSG00000025969.15"; transcript_id "ENSMUST00000063594.12"; gene_name "Nrp2"; gene_status "KNOWN"; gene_type "protein_coding"; transcript_type "protein_coding"; transcript_status "KNOWN"; transcript_name "Nrp2-202"; talon_gene "995"; talon_transcript "2327"; ccdsid "CCDS35590.1"; havana_transcript "OTTMUST00000004997.1"; level "2"; protein_id "ENSMUSP00000069379.6"; source "HAVANA"; tag "CCDS"; transcript_support_level "1";
chr1	HAVANA	exon	62703702	62704277	.	+	.	gene_id "ENSMUSG00000025969.15"; transcript_id "ENSMUST00000063594.12"; gene_type "protein_coding"; gene_status "KNOWN"; gene_name "Nrp2"; transcript_type "protein_coding"; transcript_status "KNOWN"; transcript_name "Nrp2-202"; exon_number "1"; exon_id "ENSMUSE00000516552.2"; talon_gene "995"; talon_transcript "2327"; talon_exon "12219"; ccdsid "CCDS35592.1"; exon_status "KNOWN"; level "2"; protein_id "ENSMUSP00000027112.6"; source "HAVANA"; tag "CCDS";
chr1	HAVANA	exon	62718930	62719107	.	+	.	gene_id "ENSMUSG00000025969.15"; transcript_id "ENSMUST00000063594.12"; gene_type "protein_coding"; gene_status "KNOWN"; gene_name "Nrp2"; transcript_type "protein_coding"; transcript_status "KNOWN"; transcript_name "Nrp2-202"; exon_number "2"; exon_id "ENSMUSE00001308551.1"; talon_gene "995"; talon_transcript "2327"; talon_exon "12187"; ccdsid "CCDS35591.1"; exon_status "KNOWN"; level "2"; protein_id "ENSMUSP00000099886.2"; source "HAVANA"; tag "CCDS";
chr1	HAVANA	exon	62738289	62738470	.	+	.	gene_id "ENSMUSG00000025969.15"; transcript_id "ENSMUST00000063594.12"; gene_type "protein_coding"; gene_status "KNOWN"; gene_name "Nrp2"; transcript_type "protein_coding"; transcript_status "KNOWN"; transcript_name "Nrp2-202"; exon_number "3"; exon_id "ENSMUSE00000287350.1"; talon_gene "995"; talon_transcript "2327"; talon_exon "12190"; ccdsid "CCDS35591.1"; exon_status "KNOWN"; level "2"; protein_id "ENSMUSP00000099886.2"; source "HAVANA"; tag "CCDS";
chr1	HAVANA	exon	62744175	62744405	.	+	.	gene_id "ENSMUSG00000025969.15"; transcript_id "ENSMUST00000063594.12"; gene_type "protein_coding"; gene_status "KNOWN"; gene_name "Nrp2"; transcript_type "protein_coding"; transcript_status "KNOWN"; transcript_name "Nrp2-202"; exon_number "4"; exon_id "ENSMUSE00000154553.1"; talon_gene "995"; talon_transcript "2327"; talon_exon "12192"; ccdsid "CCDS35591.1"; exon_status "KNOWN"; level "2"; protein_id "ENSMUSP00000099886.2"; source "HAVANA"; tag "CCDS";
chr1	HAVANA	exon	62745358	62745513	.	+	.	gene_id "ENSMUSG00000025969.15"; transcript_id "ENSMUST00000063594.12"; gene_type "protein_coding"; gene_status "KNOWN"; gene_name "Nrp2"; transcript_type "protein_coding"; transcript_status "KNOWN"; transcript_name "Nrp2-202"; exon_number "5"; exon_id "ENSMUSE00000154554.1"; talon_gene "995"; talon_transcript "2327"; talon_exon "12194"; ccdsid "CCDS35591.1"; exon_status "KNOWN"; level "2"; protein_id "ENSMUSP00000099886.2"; source "HAVANA"; tag "CCDS";
chr1	HAVANA	exon	62747158	62747327	.	+	.	gene_id "ENSMUSG00000025969.15"; transcript_id "ENSMUST00000063594.12"; gene_type "protein_coding"; gene_status "KNOWN"; gene_name "Nrp2"; transcript_type "protein_coding"; transcript_status "KNOWN"; transcript_name "Nrp2-202"; exon_number "6"; exon_id "ENSMUSE00000154559.1"; talon_gene "995"; talon_transcript "2327"; talon_exon "12196"; ccdsid "CCDS35591.1"; exon_status "KNOWN"; level "2"; protein_id "ENSMUSP00000099886.2"; source "HAVANA"; tag "CCDS";
chr1	HAVANA	exon	62749133	62749288	.	+	.	gene_id "ENSMUSG00000025969.15"; transcript_id "ENSMUST00000063594.12"; gene_type "protein_coding"; gene_status "KNOWN"; gene_name "Nrp2"; transcript_type "protein_coding"; transcript_status "KNOWN"; transcript_name "Nrp2-202"; exon_number "7"; exon_id "ENSMUSE00000154546.1"; talon_gene "995"; talon_transcript "2327"; talon_exon "12198"; ccdsid "CCDS35591.1"; exon_status "KNOWN"; level "2"; protein_id "ENSMUSP00000099886.2"; source "HAVANA"; tag "CCDS";
chr1	HAVANA	exon	62760775	62760919	.	+	.	gene_id "ENSMUSG00000025969.15"; transcript_id "ENSMUST00000063594.12"; gene_type "protein_coding"; gene_status "KNOWN"; gene_name "Nrp2"; transcript_type "protein_coding"; transcript_status "KNOWN"; transcript_name "Nrp2-202"; exon_number "8"; exon_id "ENSMUSE00000154555.1"; talon_gene "995"; talon_transcript "2327"; talon_exon "12200"; ccdsid "CCDS35591.1"; exon_status "KNOWN"; level "2"; protein_id "ENSMUSP00000099886.2"; source "HAVANA"; tag "CCDS";
chr1	HAVANA	exon	62762691	62763040	.	+	.	gene_id "ENSMUSG00000025969.15"; transcript_id "ENSMUST00000063594.12"; gene_type "protein_coding"; gene_status "KNOWN"; gene_name "Nrp2"; transcript_type "protein_coding"; transcript_status "KNOWN"; transcript_name "Nrp2-202"; exon_number "9"; exon_id "ENSMUSE00000154557.1"; talon_gene "995"; talon_transcript "2327"; talon_exon "12202"; ccdsid "CCDS35591.1"; exon_status "KNOWN"; level "2"; protein_id "ENSMUSP00000099886.2"; source "HAVANA"; tag "CCDS";
chr1	HAVANA	exon	62764850	62764994	.	+	.	gene_id "ENSMUSG00000025969.15"; transcript_id "ENSMUST00000063594.12"; gene_type "protein_coding"; gene_status "KNOWN"; gene_name "Nrp2"; transcript_type "protein_coding"; transcript_status "KNOWN"; transcript_name "Nrp2-202"; exon_number "10"; exon_id "ENSMUSE00000154549.1"; talon_gene "995"; talon_transcript "2327"; talon_exon "12204"; ccdsid "CCDS35591.1"; exon_status "KNOWN"; level "2"; protein_id "ENSMUSP00000099886.2"; source "HAVANA"; tag "CCDS";
chr1	HAVANA	exon	62769000	62769116	.	+	.	gene_id "ENSMUSG00000025969.15"; transcript_id "ENSMUST00000063594.12"; gene_type "protein_coding"; gene_status "KNOWN"; gene_name "Nrp2"; transcript_type "protein_coding"; transcript_status "KNOWN"; transcript_name "Nrp2-202"; exon_number "11"; exon_id "ENSMUSE00000154547.1"; talon_gene "995"; talon_transcript "2327"; talon_exon "12206"; ccdsid "CCDS35591.1"; exon_status "KNOWN"; level "2"; protein_id "ENSMUSP00000099886.2"; source "HAVANA"; tag "CCDS";
chr1	HAVANA	exon	62771705	62771845	.	+	.	gene_id "ENSMUSG00000025969.15"; transcript_id "ENSMUST00000063594.12"; gene_type "protein_coding"; gene_status "KNOWN"; gene_name "Nrp2"; transcript_type "protein_coding"; transcript_status "KNOWN"; transcript_name "Nrp2-202"; exon_number "12"; exon_id "ENSMUSE00000154545.1"; talon_gene "995"; talon_transcript "2327"; talon_exon "12208"; ccdsid "CCDS35591.1"; exon_status "KNOWN"; level "2"; protein_id "ENSMUSP00000099886.2"; source "HAVANA"; tag "CCDS";
chr1	HAVANA	exon	62783294	62783556	.	+	.	gene_id "ENSMUSG00000025969.15"; transcript_id "ENSMUST00000063594.12"; gene_type "protein_coding"; gene_status "KNOWN"; gene_name "Nrp2"; transcript_type "protein_coding"; transcript_status "KNOWN"; transcript_name "Nrp2-202"; exon_number "13"; exon_id "ENSMUSE00000154550.1"; talon_gene "995"; talon_transcript "2327"; talon_exon "12210"; ccdsid "CCDS35591.1"; exon_status "KNOWN"; level "2"; protein_id "ENSMUSP00000099886.2"; source "HAVANA"; tag "CCDS";
chr1	HAVANA	exon	62785045	62785141	.	+	.	gene_id "ENSMUSG00000025969.15"; transcript_id "ENSMUST00000063594.12"; gene_type "protein_coding"; gene_status "KNOWN"; gene_name "Nrp2"; transcript_type "protein_coding"; transcript_status "KNOWN"; transcript_name "Nrp2-202"; exon_number "14"; exon_id "ENSMUSE00000154558.1"; talon_gene "995"; talon_transcript "2327"; talon_exon "12212"; ccdsid "CCDS35591.1"; exon_status "KNOWN"; level "2"; protein_id "ENSMUSP00000099886.2"; source "HAVANA"; tag "CCDS";
chr1	HAVANA	exon	62786281	62786301	.	+	.	gene_id "ENSMUSG00000025969.15"; transcript_id "ENSMUST00000063594.12"; gene_type "protein_coding"; gene_status "KNOWN"; gene_name "Nrp2"; transcript_type "protein_coding"; transcript_status "KNOWN"; transcript_name "Nrp2-202"; exon_number "15"; exon_id "ENSMUSE00000629845.1"; talon_gene "995"; talon_transcript "2327"; talon_exon "12214"; ccdsid "CCDS35591.1"; exon_status "KNOWN"; level "2"; protein_id "ENSMUSP00000099886.2"; source "HAVANA"; tag "CCDS";
chr1	HAVANA	exon	62812534	62812584	.	+	.	gene_id "ENSMUSG00000025969.15"; transcript_id "ENSMUST00000063594.12"; gene_type "protein_coding"; gene_status "KNOWN"; gene_name "Nrp2"; transcript_type "protein_coding"; transcript_status "KNOWN"; transcript_name "Nrp2-202"; exon_number "16"; exon_id "ENSMUSE00000154548.1"; talon_gene "995"; talon_transcript "2327"; talon_exon "12225"; ccdsid "CCDS35590.1"; exon_status "KNOWN"; level "2"; protein_id "ENSMUSP00000069379.6"; source "HAVANA"; tag "CCDS";
chr1	HAVANA	exon	62815333	62818695	.	+	.	gene_id "ENSMUSG00000025969.15"; transcript_id "ENSMUST00000063594.12"; gene_type "protein_coding"; gene_status "KNOWN"; gene_name "Nrp2"; transcript_type "protein_coding"; transcript_status "KNOWN"; transcript_name "Nrp2-202"; exon_number "17"; exon_id "ENSMUSE00000662710.1"; talon_gene "995"; talon_transcript "2327"; talon_exon "12216"; ccdsid "CCDS35591.1"; exon_status "KNOWN"; level "2"; protein_id "ENSMUSP00000099886.2"; source "HAVANA"; tag "CCDS";
chr1	HAVANA	gene	62714723	62718073	.	-	.	gene_id "ENSMUSG00000100811.1"; gene_name "Gm29083"; gene_status "KNOWN"; gene_type "antisense"; talon_gene "996"; havana_gene "OTTMUSG00000047504.1"; level "2";
chr1	HAVANA	transcript	62714723	62718073	.	-	.	gene_id "ENSMUSG00000100811.1"; transcript_id "ENSMUST00000189205.1"; gene_name "Gm29083"; gene_status "KNOWN"; gene_type "antisense"; transcript_type "antisense"; transcript_status "KNOWN"; transcript_name "Gm29083-201"; talon_gene "996"; talon_transcript "2329"; havana_transcript "OTTMUST00000122571.1"; level "2"; source "HAVANA"; tag "basic"; transcript_support_level "3";
chr1	HAVANA	exon	62717958	62718073	.	-	.	gene_id "ENSMUSG00000100811.1"; transcript_id "ENSMUST00000189205.1"; gene_type "antisense"; gene_status "KNOWN"; gene_name "Gm29083"; transcript_type "antisense"; transcript_status "KNOWN"; transcript_name "Gm29083-201"; exon_number "1"; exon_id "ENSMUSE00001335966.1"; talon_gene "996"; talon_transcript "2329"; talon_exon "12228"; exon_status "KNOWN"; level "2"; source "HAVANA"; tag "basic";
chr1	HAVANA	exon	62714723	62715339	.	-	.	gene_id "ENSMUSG00000100811.1"; transcript_id "ENSMUST00000189205.1"; gene_type "antisense"; gene_status "KNOWN"; gene_name "Gm29083"; transcript_type "antisense"; transcript_status "KNOWN"; transcript_name "Gm29083-201"; exon_number "2"; exon_id "ENSMUSE00001318512.1"; talon_gene "996"; talon_transcript "2329"; talon_exon "12230"; exon_status "KNOWN"; level "2"; source "HAVANA"; tag "basic";
chr1	HAVANA	gene	63062150	63114334	.	-	.	gene_id "ENSMUSG00000040865.15"; gene_name "Ino80d"; gene_status "KNOWN"; gene_type "protein_coding"; talon_gene "999"; havana_gene "OTTMUSG00000002593.6"; level "2";
chr1	HAVANA	transcript	63062150	63114334	.	-	.	gene_id "ENSMUSG00000040865.15"; transcript_id "ENSMUST00000137511.7"; gene_name "Ino80d"; gene_status "KNOWN"; gene_type "protein_coding"; transcript_type "protein_coding"; transcript_status "KNOWN"; transcript_name "Ino80d-203"; talon_gene "999"; talon_transcript "2337"; havana_transcript "OTTMUST00000005042.4"; level "2"; protein_id "ENSMUSP00000119118.1"; source "HAVANA"; tag "cds_end_NF"; transcript_support_level "1";
chr1	HAVANA	exon	63114211	63114334	.	-	.	gene_id "ENSMUSG00000040865.15"; transcript_id "ENSMUST00000137511.7"; gene_type "protein_coding"; gene_status "KNOWN"; gene_name "Ino80d"; transcript_type "protein_coding"; transcript_status "KNOWN"; transcript_name "Ino80d-203"; exon_number "1"; exon_id "ENSMUSE00000793212.1"; talon_gene "999"; talon_transcript "2337"; talon_exon "12274"; exon_status "KNOWN"; level "2"; protein_id "ENSMUSP00000119118.1"; source "HAVANA"; tag "cds_end_NF";
chr1	HAVANA	exon	63105656	63105759	.	-	.	gene_id "ENSMUSG00000040865.15"; transcript_id "ENSMUST00000137511.7"; gene_type "protein_coding"; gene_status "KNOWN"; gene_name "Ino80d"; transcript_type "protein_coding"; transcript_status "KNOWN"; transcript_name "Ino80d-203"; exon_number "2"; exon_id "ENSMUSE00000746032.1"; talon_gene "999"; talon_transcript "2337"; talon_exon "12262"; ccdsid "CCDS48277.1"; exon_status "KNOWN"; level "2"; protein_id "ENSMUSP00000119118.1"; source "HAVANA"; tag "cds_end_NF";
chr1	HAVANA	exon	63093640	63093730	.	-	.	gene_id "ENSMUSG00000040865.15"; transcript_id "ENSMUST00000137511.7"; gene_type "protein_coding"; gene_status "KNOWN"; gene_name "Ino80d"; transcript_type "protein_coding"; transcript_status "KNOWN"; transcript_name "Ino80d-203"; exon_number "3"; exon_id "ENSMUSE00000629840.1"; talon_gene "999"; talon_transcript "2337"; talon_exon "12264"; ccdsid "CCDS35594.1"; exon_status "KNOWN"; level "2"; protein_id "ENSMUSP00000095325.2"; source "HAVANA"; tag "CCDS";
chr1	HAVANA	exon	63093285	63093531	.	-	.	gene_id "ENSMUSG00000040865.15"; transcript_id "ENSMUST00000137511.7"; gene_type "protein_coding"; gene_status "KNOWN"; gene_name "Ino80d"; transcript_type "protein_coding"; transcript_status "KNOWN"; transcript_name "Ino80d-203"; exon_number "4"; exon_id "ENSMUSE00001260673.1"; talon_gene "999"; talon_transcript "2337"; talon_exon "12266"; ccdsid "CCDS35594.1"; exon_status "KNOWN"; level "2"; protein_id "ENSMUSP00000095325.2"; source "HAVANA"; tag "CCDS";
chr1	ENSEMBL	exon	63085668	63086398	.	-	.	gene_id "ENSMUSG00000040865.15"; transcript_id "ENSMUST00000137511.7"; gene_type "protein_coding"; gene_status "KNOWN"; gene_name "Ino80d"; transcript_type "protein_coding"; transcript_status "KNOWN"; transcript_name "Ino80d-203"; exon_number "5"; exon_id "ENSMUSE00001205566.1"; talon_gene "999"; talon_transcript "2337"; talon_exon "12237"; ccdsid "CCDS35594.1"; exon_status "KNOWN"; level "3"; protein_id "ENSMUSP00000130864.1"; source "ENSEMBL"; tag "CCDS";
chr1	ENSEMBL	exon	63078953	63079061	.	-	.	gene_id "ENSMUSG00000040865.15"; transcript_id "ENSMUST00000137511.7"; gene_type "protein_coding"; gene_status "KNOWN"; gene_name "Ino80d"; transcript_type "protein_coding"; transcript_status "KNOWN"; transcript_name "Ino80d-203"; exon_number "6"; exon_id "ENSMUSE00000287147.1"; talon_gene "999"; talon_transcript "2337"; talon_exon "12239"; ccdsid "CCDS35594.1"; exon_status "KNOWN"; level "3"; protein_id "ENSMUSP00000130864.1"; source "ENSEMBL"; tag "CCDS";
chr1	ENSEMBL	exon	63074322	63074546	.	-	.	gene_id "ENSMUSG00000040865.15"; transcript_id "ENSMUST00000137511.7"; gene_type "protein_coding"; gene_status "KNOWN"; gene_name "Ino80d"; transcript_type "protein_coding"; transcript_status "KNOWN"; transcript_name "Ino80d-203"; exon_number "7"; exon_id "ENSMUSE00000287139.1"; talon_gene "999"; talon_transcript "2337"; talon_exon "12241"; ccdsid "CCDS35594.1"; exon_status "KNOWN"; level "3"; protein_id "ENSMUSP00000130864.1"; source "ENSEMBL"; tag "CCDS";
chr1	ENSEMBL	exon	63068184	63068293	.	-	.	gene_id "ENSMUSG00000040865.15"; transcript_id "ENSMUST00000137511.7"; gene_type "protein_coding"; gene_status "KNOWN"; gene_name "Ino80d"; transcript_type "protein_coding"; transcript_status "KNOWN"; transcript_name "Ino80d-203"; exon_number "8"; exon_id "ENSMUSE00000287130.1"; talon_gene "999"; talon_transcript "2337"; talon_exon "12243"; ccdsid "CCDS35594.1"; exon_status "KNOWN"; level "3"; protein_id "ENSMUSP00000130864.1"; source "ENSEMBL"; tag "CCDS";
chr1	ENSEMBL	exon	63065704	63065837	.	-	.	gene_id "ENSMUSG00000040865.15"; transcript_id "ENSMUST00000137511.7"; gene_type "protein_coding"; gene_status "KNOWN"; gene_name "Ino80d"; transcript_type "protein_coding"; transcript_status "KNOWN"; transcript_name "Ino80d-203"; exon_number "9"; exon_id "ENSMUSE00000287121.1"; talon_gene "999"; talon_transcript "2337"; talon_exon "12245"; ccdsid "CCDS35594.1"; exon_status "KNOWN"; level "3"; protein_id "ENSMUSP00000130864.1"; source "ENSEMBL"; tag "CCDS";
chr1	HAVANA	exon	63062150	63062253	.	-	.	gene_id "ENSMUSG00000040865.15"; transcript_id "ENSMUST00000137511.7"; gene_type "protein_coding"; gene_status "KNOWN"; gene_name "Ino80d"; transcript_type "protein_coding"; transcript_status "KNOWN"; transcript_name "Ino80d-203"; exon_number "10"; exon_id "ENSMUSE00000739589.1"; talon_gene "999"; talon_transcript "2337"; talon_exon "12275"; exon_status "KNOWN"; level "2"; protein_id "ENSMUSP00000119118.1"; source "HAVANA"; tag "cds_end_NF";
chr1	HAVANA	gene	63114096	63115331	.	+	.	gene_id "ENSMUSG00000084799.7"; gene_name "Ino80dos"; gene_status "KNOWN"; gene_type "lincRNA"; talon_gene "1004"; havana_gene "OTTMUSG00000002611.3"; level "2"; tag "overlapping_locus";
chr1	HAVANA	transcript	63114096	63115331	.	+	.	gene_id "ENSMUSG00000084799.7"; transcript_id "ENSMUST00000186786.1"; gene_name "Ino80dos"; gene_status "KNOWN"; gene_type "lincRNA"; transcript_type "lincRNA"; transcript_status "KNOWN"; transcript_name "Ino80dos-203"; talon_gene "1004"; talon_transcript "2344"; havana_transcript "OTTMUST00000122799.1"; level "2"; source "HAVANA"; tag "not_organism_supported"; transcript_support_level "NA";
chr1	HAVANA	exon	63114096	63115331	.	+	.	gene_id "ENSMUSG00000084799.7"; transcript_id "ENSMUST00000186786.1"; gene_type "lincRNA"; gene_status "KNOWN"; gene_name "Ino80dos"; transcript_type "lincRNA"; transcript_status "KNOWN"; transcript_name "Ino80dos-203"; exon_number "1"; exon_id "ENSMUSE00001318414.1"; talon_gene "1004"; talon_transcript "2344"; talon_exon "12285"; exon_status "KNOWN"; level "2"; source "HAVANA"; tag "not_organism_supported";
chr1	HAVANA	gene	63117118	63126837	.	+	.	gene_id "ENSMUSG00000101599.1"; gene_name "Gm20342"; gene_status "KNOWN"; gene_type "lincRNA"; talon_gene "1005"; havana_gene "OTTMUSG00000047511.1"; level "2"; tag "overlapping_locus";
chr1	HAVANA	transcript	63117118	63126837	.	+	.	gene_id "ENSMUSG00000101599.1"; transcript_id "ENSMUST00000185480.1"; gene_name "Gm20342"; gene_status "KNOWN"; gene_type "lincRNA"; transcript_type "lincRNA"; transcript_status "KNOWN"; transcript_name "Gm20342-201"; talon_gene "1005"; talon_transcript "2347"; havana_transcript "OTTMUST00000122580.1"; level "2"; source "HAVANA"; tag "basic"; transcript_support_level "NA";
chr1	HAVANA	exon	63117118	63126837	.	+	.	gene_id "ENSMUSG00000101599.1"; transcript_id "ENSMUST00000185480.1"; gene_type "lincRNA"; gene_status "KNOWN"; gene_name "Gm20342"; transcript_type "lincRNA"; transcript_status "KNOWN"; transcript_name "Gm20342-201"; exon_number "1"; exon_id "ENSMUSE00001319816.1"; talon_gene "1005"; talon_transcript "2347"; talon_exon "12296"; exon_status "KNOWN"; level "2"; source "HAVANA"; tag "basic";
chr1	HAVANA	gene	63142899	63176667	.	-	.	gene_id "ENSMUSG00000025968.16"; gene_name "Ndufs1"; gene_status "KNOWN"; gene_type "protein_coding"; talon_gene "1006"; havana_gene "OTTMUSG00000002613.4"; level "1";
chr1	TALON	transcript	63142899	63176690	.	-	.	gene_id "ENSMUSG00000025968.16"; transcript_id "ENCODEMT000221293"; gene_name "Ndufs1"; gene_status "KNOWN"; gene_type "protein_coding"; transcript_status "NOVEL"; transcript_name "ENCODEMT000221293"; talon_gene "1006"; talon_transcript "221293"; NIC_transcript "TRUE";
chr1	HAVANA	exon	63176586	63176690	.	-	.	gene_id "ENSMUSG00000025968.16"; transcript_id "ENCODEMT000221293"; gene_type "protein_coding"; gene_status "KNOWN"; gene_name "Ndufs1"; transcript_status "NOVEL"; transcript_name "ENCODEMT000221293"; exon_number "1"; exon_id "ENSMUSE00001329608.1"; talon_gene "1006"; talon_transcript "221293"; talon_exon "12356"; exon_status "KNOWN"; level "1"; protein_id "ENSMUSP00000139664.1"; source "HAVANA"; tag "exp_conf";
chr1	HAVANA	exon	63172154	63172257	.	-	.	gene_id "ENSMUSG00000025968.16"; transcript_id "ENCODEMT000221293"; gene_type "protein_coding"; gene_status "KNOWN"; gene_name "Ndufs1"; transcript_status "NOVEL"; transcript_name "ENCODEMT000221293"; exon_number "2"; exon_id "ENSMUSE00001334180.1"; talon_gene "1006"; talon_transcript "221293"; talon_exon "12351"; exon_status "KNOWN"; level "2"; protein_id "ENSMUSP00000140819.1"; source "HAVANA"; tag "cds_end_NF";
chr1	HAVANA	exon	63170849	63170914	.	-	.	gene_id "ENSMUSG00000025968.16"; transcript_id "ENCODEMT000221293"; gene_type "protein_coding"; gene_status "KNOWN"; gene_name "Ndufs1"; transcript_status "NOVEL"; transcript_name "ENCODEMT000221293"; exon_number "3"; exon_id "ENSMUSE00001284599.1"; talon_gene "1006"; talon_transcript "221293"; talon_exon "12300"; ccdsid "CCDS14996.1"; exon_status "KNOWN"; level "2"; protein_id "ENSMUSP00000027111.8"; source "HAVANA"; tag "CCDS";
chr1	HAVANA	exon	63170050	63170141	.	-	.	gene_id "ENSMUSG00000025968.16"; transcript_id "ENCODEMT000221293"; gene_type "protein_coding"; gene_status "KNOWN"; gene_name "Ndufs1"; transcript_status "NOVEL"; transcript_name "ENCODEMT000221293"; exon_number "4"; exon_id "ENSMUSE00001236237.1"; talon_gene "1006"; talon_transcript "221293"; talon_exon "12302"; ccdsid "CCDS14996.1"; exon_status "KNOWN"; level "2"; protein_id "ENSMUSP00000027111.8"; source "HAVANA"; tag "CCDS";
chr1	HAVANA	exon	63169229	63169336	.	-	.	gene_id "ENSMUSG00000025968.16"; transcript_id "ENCODEMT000221293"; gene_type "protein_coding"; gene_status "KNOWN"; gene_name "Ndufs1"; transcript_status "NOVEL"; transcript_name "ENCODEMT000221293"; exon_number "5"; exon_id "ENSMUSE00001267921.1"; talon_gene "1006"; talon_transcript "221293"; talon_exon "12304"; ccdsid "CCDS14996.1"; exon_status "KNOWN"; level "2"; protein_id "ENSMUSP00000027111.8"; source "HAVANA"; tag "CCDS";
chr1	HAVANA	exon	63166291	63166367	.	-	.	gene_id "ENSMUSG00000025968.16"; transcript_id "ENCODEMT000221293"; gene_type "protein_coding"; gene_status "KNOWN"; gene_name "Ndufs1"; transcript_status "NOVEL"; transcript_name "ENCODEMT000221293"; exon_number "6"; exon_id "ENSMUSE00001280835.1"; talon_gene "1006"; talon_transcript "221293"; talon_exon "12306"; ccdsid "CCDS14996.1"; exon_status "KNOWN"; level "2"; protein_id "ENSMUSP00000027111.8"; source "HAVANA"; tag "CCDS";
chr1	HAVANA	exon	63164949	63165030	.	-	.	gene_id "ENSMUSG00000025968.16"; transcript_id "ENCODEMT000221293"; gene_type "protein_coding"; gene_status "KNOWN"; gene_name "Ndufs1"; transcript_status "NOVEL"; transcript_name "ENCODEMT000221293"; exon_number "7"; exon_id "ENSMUSE00001212272.1"; talon_gene "1006"; talon_transcript "221293"; talon_exon "12308"; ccdsid "CCDS14996.1"; exon_status "KNOWN"; level "2"; protein_id "ENSMUSP00000027111.8"; source "HAVANA"; tag "CCDS";
chr1	HAVANA	exon	63164730	63164860	.	-	.	gene_id "ENSMUSG00000025968.16"; transcript_id "ENCODEMT000221293"; gene_type "protein_coding"; gene_status "KNOWN"; gene_name "Ndufs1"; transcript_status "NOVEL"; transcript_name "ENCODEMT000221293"; exon_number "8"; exon_id "ENSMUSE00001269722.1"; talon_gene "1006"; talon_transcript "221293"; talon_exon "12310"; ccdsid "CCDS14996.1"; exon_status "KNOWN"; level "2"; protein_id "ENSMUSP00000027111.8"; source "HAVANA"; tag "CCDS";
chr1	HAVANA	exon	63163667	63163852	.	-	.	gene_id "ENSMUSG00000025968.16"; transcript_id "ENCODEMT000221293"; gene_type "protein_coding"; gene_status "KNOWN"; gene_name "Ndufs1"; transcript_status "NOVEL"; transcript_name "ENCODEMT000221293"; exon_number "9"; exon_id "ENSMUSE00001217167.1"; talon_gene "1006"; talon_transcript "221293"; talon_exon "12312"; ccdsid "CCDS14996.1"; exon_status "KNOWN"; level "2"; protein_id "ENSMUSP00000027111.8"; source "HAVANA"; tag "CCDS";
chr1	HAVANA	exon	63160880	63161014	.	-	.	gene_id "ENSMUSG00000025968.16"; transcript_id "ENCODEMT000221293"; gene_type "protein_coding"; gene_status "KNOWN"; gene_name "Ndufs1"; transcript_status "NOVEL"; transcript_name "ENCODEMT000221293"; exon_number "10"; exon_id "ENSMUSE00001218588.1"; talon_gene "1006"; talon_transcript "221293"; talon_exon "12314"; ccdsid "CCDS14996.1"; exon_status "KNOWN"; level "2"; protein_id "ENSMUSP00000027111.8"; source "HAVANA"; tag "CCDS";
chr1	HAVANA	exon	63159750	63159864	.	-	.	gene_id "ENSMUSG00000025968.16"; transcript_id "ENCODEMT000221293"; gene_type "protein_coding"; gene_status "KNOWN"; gene_name "Ndufs1"; transcript_status "NOVEL"; transcript_name "ENCODEMT000221293"; exon_number "11"; exon_id "ENSMUSE00000154544.1"; talon_gene "1006"; talon_transcript "221293"; talon_exon "12316"; ccdsid "CCDS14996.1"; exon_status "KNOWN"; level "2"; protein_id "ENSMUSP00000027111.8"; source "HAVANA"; tag "CCDS";
chr1	HAVANA	exon	63157132	63157277	.	-	.	gene_id "ENSMUSG00000025968.16"; transcript_id "ENCODEMT000221293"; gene_type "protein_coding"; gene_status "KNOWN"; gene_name "Ndufs1"; transcript_status "NOVEL"; transcript_name "ENCODEMT000221293"; exon_number "12"; exon_id "ENSMUSE00000154539.1"; talon_gene "1006"; talon_transcript "221293"; talon_exon "12318"; ccdsid "CCDS14996.1"; exon_status "KNOWN"; level "2"; protein_id "ENSMUSP00000027111.8"; source "HAVANA"; tag "CCDS";
chr1	HAVANA	exon	63156204	63156332	.	-	.	gene_id "ENSMUSG00000025968.16"; transcript_id "ENCODEMT000221293"; gene_type "protein_coding"; gene_status "KNOWN"; gene_name "Ndufs1"; transcript_status "NOVEL"; transcript_name "ENCODEMT000221293"; exon_number "13"; exon_id "ENSMUSE00000154529.1"; talon_gene "1006"; talon_transcript "221293"; talon_exon "12320"; ccdsid "CCDS14996.1"; exon_status "KNOWN"; level "2"; protein_id "ENSMUSP00000027111.8"; source "HAVANA"; tag "CCDS";
chr1	HAVANA	exon	63152775	63152904	.	-	.	gene_id "ENSMUSG00000025968.16"; transcript_id "ENCODEMT000221293"; gene_type "protein_coding"; gene_status "KNOWN"; gene_name "Ndufs1"; transcript_status "NOVEL"; transcript_name "ENCODEMT000221293"; exon_number "14"; exon_id "ENSMUSE00000154538.1"; talon_gene "1006"; talon_transcript "221293"; talon_exon "12322"; ccdsid "CCDS14996.1"; exon_status "KNOWN"; level "2"; protein_id "ENSMUSP00000027111.8"; source "HAVANA"; tag "CCDS";
chr1	HAVANA	exon	63151551	63151711	.	-	.	gene_id "ENSMUSG00000025968.16"; transcript_id "ENCODEMT000221293"; gene_type "protein_coding"; gene_status "KNOWN"; gene_name "Ndufs1"; transcript_status "NOVEL"; transcript_name "ENCODEMT000221293"; exon_number "15"; exon_id "ENSMUSE00000154533.1"; talon_gene "1006"; talon_transcript "221293"; talon_exon "12324"; ccdsid "CCDS14996.1"; exon_status "KNOWN"; level "2"; protein_id "ENSMUSP00000027111.8"; source "HAVANA"; tag "CCDS";
chr1	HAVANA	exon	63149957	63150111	.	-	.	gene_id "ENSMUSG00000025968.16"; transcript_id "ENCODEMT000221293"; gene_type "protein_coding"; gene_status "KNOWN"; gene_name "Ndufs1"; transcript_status "NOVEL"; transcript_name "ENCODEMT000221293"; exon_number "16"; exon_id "ENSMUSE00000154536.1"; talon_gene "1006"; talon_transcript "221293"; talon_exon "12326"; ccdsid "CCDS14996.1"; exon_status "KNOWN"; level "2"; protein_id "ENSMUSP00000027111.8"; source "HAVANA"; tag "CCDS";
chr1	HAVANA	exon	63148396	63148571	.	-	.	gene_id "ENSMUSG00000025968.16"; transcript_id "ENCODEMT000221293"; gene_type "protein_coding"; gene_status "KNOWN"; gene_name "Ndufs1"; transcript_status "NOVEL"; transcript_name "ENCODEMT000221293"; exon_number "17"; exon_id "ENSMUSE00000154534.1"; talon_gene "1006"; talon_transcript "221293"; talon_exon "12328"; ccdsid "CCDS14996.1"; exon_status "KNOWN"; level "2"; protein_id "ENSMUSP00000027111.8"; source "HAVANA"; tag "CCDS";
chr1	HAVANA	exon	63147290	63147424	.	-	.	gene_id "ENSMUSG00000025968.16"; transcript_id "ENCODEMT000221293"; gene_type "protein_coding"; gene_status "KNOWN"; gene_name "Ndufs1"; transcript_status "NOVEL"; transcript_name "ENCODEMT000221293"; exon_number "18"; exon_id "ENSMUSE00000154526.1"; talon_gene "1006"; talon_transcript "221293"; talon_exon "12330"; ccdsid "CCDS14996.1"; exon_status "KNOWN"; level "2"; protein_id "ENSMUSP00000027111.8"; source "HAVANA"; tag "CCDS";
chr1	HAVANA	exon	63147120	63147192	.	-	.	gene_id "ENSMUSG00000025968.16"; transcript_id "ENCODEMT000221293"; gene_type "protein_coding"; gene_status "KNOWN"; gene_name "Ndufs1"; transcript_status "NOVEL"; transcript_name "ENCODEMT000221293"; exon_number "19"; exon_id "ENSMUSE00000154531.1"; talon_gene "1006"; talon_transcript "221293"; talon_exon "12332"; ccdsid "CCDS14996.1"; exon_status "KNOWN"; level "2"; protein_id "ENSMUSP00000027111.8"; source "HAVANA"; tag "CCDS";
chr1	TALON	exon	63142899	63143922	.	-	.	gene_id "ENSMUSG00000025968.16"; transcript_id "ENCODEMT000221293"; gene_type "protein_coding"; gene_status "KNOWN"; gene_name "Ndufs1"; transcript_status "NOVEL"; transcript_name "ENCODEMT000221293"; exon_number "20"; exon_id "823628"; talon_gene "1006"; talon_transcript "221293"; talon_exon "823628"; exon_status "NOVEL";
chr1	HAVANA	transcript	63143596	63144961	.	-	.	gene_id "ENSMUSG00000025968.16"; transcript_id "ENSMUST00000190095.1"; gene_name "Ndufs1"; gene_status "KNOWN"; gene_type "protein_coding"; transcript_type "retained_intron"; transcript_status "KNOWN"; transcript_name "Ndufs1-213"; talon_gene "1006"; talon_transcript "2348"; havana_transcript "OTTMUST00000122581.1"; level "2"; source "HAVANA"; transcript_support_level "NA";
chr1	HAVANA	exon	63143596	63144961	.	-	.	gene_id "ENSMUSG00000025968.16"; transcript_id "ENSMUST00000190095.1"; gene_type "protein_coding"; gene_status "KNOWN"; gene_name "Ndufs1"; transcript_type "retained_intron"; transcript_status "KNOWN"; transcript_name "Ndufs1-213"; exon_number "1"; exon_id "ENSMUSE00001330993.1"; talon_gene "1006"; talon_transcript "2348"; talon_exon "12297"; exon_status "KNOWN"; level "2"; source "HAVANA";
chr1	HAVANA	transcript	63143596	63176822	.	-	.	gene_id "ENSMUSG00000025968.16"; transcript_id "ENSMUST00000027111.14"; gene_name "Ndufs1"; gene_status "KNOWN"; gene_type "protein_coding"; transcript_type "protein_coding"; transcript_status "KNOWN"; transcript_name "Ndufs1-201"; talon_gene "1006"; talon_transcript "2349"; ccdsid "CCDS14996.1"; havana_transcript "OTTMUST00000005068.1"; level "2"; protein_id "ENSMUSP00000027111.8"; source "HAVANA"; tag "CCDS"; transcript_support_level "1";
chr1	HAVANA	exon	63176586	63176822	.	-	.	gene_id "ENSMUSG00000025968.16"; transcript_id "ENSMUST00000027111.14"; gene_type "protein_coding"; gene_status "KNOWN"; gene_name "Ndufs1"; transcript_type "protein_coding"; transcript_status "KNOWN"; transcript_name "Ndufs1-201"; exon_number "1"; exon_id "ENSMUSE00000835505.1"; talon_gene "1006"; talon_transcript "2349"; talon_exon "12298"; ccdsid "CCDS14996.1"; exon_status "KNOWN"; level "2"; protein_id "ENSMUSP00000027111.8"; source "HAVANA"; tag "CCDS";
chr1	HAVANA	exon	63170849	63170914	.	-	.	gene_id "ENSMUSG00000025968.16"; transcript_id "ENSMUST00000027111.14"; gene_type "protein_coding"; gene_status "KNOWN"; gene_name "Ndufs1"; transcript_type "protein_coding"; transcript_status "KNOWN"; transcript_name "Ndufs1-201"; exon_number "2"; exon_id "ENSMUSE00001284599.1"; talon_gene "1006"; talon_transcript "2349"; talon_exon "12300"; ccdsid "CCDS14996.1"; exon_status "KNOWN"; level "2"; protein_id "ENSMUSP00000027111.8"; source "HAVANA"; tag "CCDS";
chr1	HAVANA	exon	63170050	63170141	.	-	.	gene_id "ENSMUSG00000025968.16"; transcript_id "ENSMUST00000027111.14"; gene_type "protein_coding"; gene_status "KNOWN"; gene_name "Ndufs1"; transcript_type "protein_coding"; transcript_status "KNOWN"; transcript_name "Ndufs1-201"; exon_number "3"; exon_id "ENSMUSE00001236237.1"; talon_gene "1006"; talon_transcript "2349"; talon_exon "12302"; ccdsid "CCDS14996.1"; exon_status "KNOWN"; level "2"; protein_id "ENSMUSP00000027111.8"; source "HAVANA"; tag "CCDS";
chr1	HAVANA	exon	63169229	63169336	.	-	.	gene_id "ENSMUSG00000025968.16"; transcript_id "ENSMUST00000027111.14"; gene_type "protein_coding"; gene_status "KNOWN"; gene_name "Ndufs1"; transcript_type "protein_coding"; transcript_status "KNOWN"; transcript_name "Ndufs1-201"; exon_number "4"; exon_id "ENSMUSE00001267921.1"; talon_gene "1006"; talon_transcript "2349"; talon_exon "12304"; ccdsid "CCDS14996.1"; exon_status "KNOWN"; level "2"; protein_id "ENSMUSP00000027111.8"; source "HAVANA"; tag "CCDS";
chr1	HAVANA	exon	63166291	63166367	.	-	.	gene_id "ENSMUSG00000025968.16"; transcript_id "ENSMUST00000027111.14"; gene_type "protein_coding"; gene_status "KNOWN"; gene_name "Ndufs1"; transcript_type "protein_coding"; transcript_status "KNOWN"; transcript_name "Ndufs1-201"; exon_number "5"; exon_id "ENSMUSE00001280835.1"; talon_gene "1006"; talon_transcript "2349"; talon_exon "12306"; ccdsid "CCDS14996.1"; exon_status "KNOWN"; level "2"; protein_id "ENSMUSP00000027111.8"; source "HAVANA"; tag "CCDS";
chr1	HAVANA	exon	63164949	63165030	.	-	.	gene_id "ENSMUSG00000025968.16"; transcript_id "ENSMUST00000027111.14"; gene_type "protein_coding"; gene_status "KNOWN"; gene_name "Ndufs1"; transcript_type "protein_coding"; transcript_status "KNOWN"; transcript_name "Ndufs1-201"; exon_number "6"; exon_id "ENSMUSE00001212272.1"; talon_gene "1006"; talon_transcript "2349"; talon_exon "12308"; ccdsid "CCDS14996.1"; exon_status "KNOWN"; level "2"; protein_id "ENSMUSP00000027111.8"; source "HAVANA"; tag "CCDS";
chr1	HAVANA	exon	63164730	63164860	.	-	.	gene_id "ENSMUSG00000025968.16"; transcript_id "ENSMUST00000027111.14"; gene_type "protein_coding"; gene_status "KNOWN"; gene_name "Ndufs1"; transcript_type "protein_coding"; transcript_status "KNOWN"; transcript_name "Ndufs1-201"; exon_number "7"; exon_id "ENSMUSE00001269722.1"; talon_gene "1006"; talon_transcript "2349"; talon_exon "12310"; ccdsid "CCDS14996.1"; exon_status "KNOWN"; level "2"; protein_id "ENSMUSP00000027111.8"; source "HAVANA"; tag "CCDS";
chr1	HAVANA	exon	63163667	63163852	.	-	.	gene_id "ENSMUSG00000025968.16"; transcript_id "ENSMUST00000027111.14"; gene_type "protein_coding"; gene_status "KNOWN"; gene_name "Ndufs1"; transcript_type "protein_coding"; transcript_status "KNOWN"; transcript_name "Ndufs1-201"; exon_number "8"; exon_id "ENSMUSE00001217167.1"; talon_gene "1006"; talon_transcript "2349"; talon_exon "12312"; ccdsid "CCDS14996.1"; exon_status "KNOWN"; level "2"; protein_id "ENSMUSP00000027111.8"; source "HAVANA"; tag "CCDS";
chr1	HAVANA	exon	63160880	63161014	.	-	.	gene_id "ENSMUSG00000025968.16"; transcript_id "ENSMUST00000027111.14"; gene_type "protein_coding"; gene_status "KNOWN"; gene_name "Ndufs1"; transcript_type "protein_coding"; transcript_status "KNOWN"; transcript_name "Ndufs1-201"; exon_number "9"; exon_id "ENSMUSE00001218588.1"; talon_gene "1006"; talon_transcript "2349"; talon_exon "12314"; ccdsid "CCDS14996.1"; exon_status "KNOWN"; level "2"; protein_id "ENSMUSP00000027111.8"; source "HAVANA"; tag "CCDS";
chr1	HAVANA	exon	63159750	63159864	.	-	.	gene_id "ENSMUSG00000025968.16"; transcript_id "ENSMUST00000027111.14"; gene_type "protein_coding"; gene_status "KNOWN"; gene_name "Ndufs1"; transcript_type "protein_coding"; transcript_status "KNOWN"; transcript_name "Ndufs1-201"; exon_number "10"; exon_id "ENSMUSE00000154544.1"; talon_gene "1006"; talon_transcript "2349"; talon_exon "12316"; ccdsid "CCDS14996.1"; exon_status "KNOWN"; level "2"; protein_id "ENSMUSP00000027111.8"; source "HAVANA"; tag "CCDS";
chr1	HAVANA	exon	63157132	63157277	.	-	.	gene_id "ENSMUSG00000025968.16"; transcript_id "ENSMUST00000027111.14"; gene_type "protein_coding"; gene_status "KNOWN"; gene_name "Ndufs1"; transcript_type "protein_coding"; transcript_status "KNOWN"; transcript_name "Ndufs1-201"; exon_number "11"; exon_id "ENSMUSE00000154539.1"; talon_gene "1006"; talon_transcript "2349"; talon_exon "12318"; ccdsid "CCDS14996.1"; exon_status "KNOWN"; level "2"; protein_id "ENSMUSP00000027111.8"; source "HAVANA"; tag "CCDS";
chr1	HAVANA	exon	63156204	63156332	.	-	.	gene_id "ENSMUSG00000025968.16"; transcript_id "ENSMUST00000027111.14"; gene_type "protein_coding"; gene_status "KNOWN"; gene_name "Ndufs1"; transcript_type "protein_coding"; transcript_status "KNOWN"; transcript_name "Ndufs1-201"; exon_number "12"; exon_id "ENSMUSE00000154529.1"; talon_gene "1006"; talon_transcript "2349"; talon_exon "12320"; ccdsid "CCDS14996.1"; exon_status "KNOWN"; level "2"; protein_id "ENSMUSP00000027111.8"; source "HAVANA"; tag "CCDS";
chr1	HAVANA	exon	63152775	63152904	.	-	.	gene_id "ENSMUSG00000025968.16"; transcript_id "ENSMUST00000027111.14"; gene_type "protein_coding"; gene_status "KNOWN"; gene_name "Ndufs1"; transcript_type "protein_coding"; transcript_status "KNOWN"; transcript_name "Ndufs1-201"; exon_number "13"; exon_id "ENSMUSE00000154538.1"; talon_gene "1006"; talon_transcript "2349"; talon_exon "12322"; ccdsid "CCDS14996.1"; exon_status "KNOWN"; level "2"; protein_id "ENSMUSP00000027111.8"; source "HAVANA"; tag "CCDS";
chr1	HAVANA	exon	63151551	63151711	.	-	.	gene_id "ENSMUSG00000025968.16"; transcript_id "ENSMUST00000027111.14"; gene_type "protein_coding"; gene_status "KNOWN"; gene_name "Ndufs1"; transcript_type "protein_coding"; transcript_status "KNOWN"; transcript_name "Ndufs1-201"; exon_number "14"; exon_id "ENSMUSE00000154533.1"; talon_gene "1006"; talon_transcript "2349"; talon_exon "12324"; ccdsid "CCDS14996.1"; exon_status "KNOWN"; level "2"; protein_id "ENSMUSP00000027111.8"; source "HAVANA"; tag "CCDS";
chr1	HAVANA	exon	63149957	63150111	.	-	.	gene_id "ENSMUSG00000025968.16"; transcript_id "ENSMUST00000027111.14"; gene_type "protein_coding"; gene_status "KNOWN"; gene_name "Ndufs1"; transcript_type "protein_coding"; transcript_status "KNOWN"; transcript_name "Ndufs1-201"; exon_number "15"; exon_id "ENSMUSE00000154536.1"; talon_gene "1006"; talon_transcript "2349"; talon_exon "12326"; ccdsid "CCDS14996.1"; exon_status "KNOWN"; level "2"; protein_id "ENSMUSP00000027111.8"; source "HAVANA"; tag "CCDS";
chr1	HAVANA	exon	63148396	63148571	.	-	.	gene_id "ENSMUSG00000025968.16"; transcript_id "ENSMUST00000027111.14"; gene_type "protein_coding"; gene_status "KNOWN"; gene_name "Ndufs1"; transcript_type "protein_coding"; transcript_status "KNOWN"; transcript_name "Ndufs1-201"; exon_number "16"; exon_id "ENSMUSE00000154534.1"; talon_gene "1006"; talon_transcript "2349"; talon_exon "12328"; ccdsid "CCDS14996.1"; exon_status "KNOWN"; level "2"; protein_id "ENSMUSP00000027111.8"; source "HAVANA"; tag "CCDS";
chr1	HAVANA	exon	63147290	63147424	.	-	.	gene_id "ENSMUSG00000025968.16"; transcript_id "ENSMUST00000027111.14"; gene_type "protein_coding"; gene_status "KNOWN"; gene_name "Ndufs1"; transcript_type "protein_coding"; transcript_status "KNOWN"; transcript_name "Ndufs1-201"; exon_number "17"; exon_id "ENSMUSE00000154526.1"; talon_gene "1006"; talon_transcript "2349"; talon_exon "12330"; ccdsid "CCDS14996.1"; exon_status "KNOWN"; level "2"; protein_id "ENSMUSP00000027111.8"; source "HAVANA"; tag "CCDS";
chr1	HAVANA	exon	63147120	63147192	.	-	.	gene_id "ENSMUSG00000025968.16"; transcript_id "ENSMUST00000027111.14"; gene_type "protein_coding"; gene_status "KNOWN"; gene_name "Ndufs1"; transcript_type "protein_coding"; transcript_status "KNOWN"; transcript_name "Ndufs1-201"; exon_number "18"; exon_id "ENSMUSE00000154531.1"; talon_gene "1006"; talon_transcript "2349"; talon_exon "12332"; ccdsid "CCDS14996.1"; exon_status "KNOWN"; level "2"; protein_id "ENSMUSP00000027111.8"; source "HAVANA"; tag "CCDS";
chr1	HAVANA	exon	63143596	63143922	.	-	.	gene_id "ENSMUSG00000025968.16"; transcript_id "ENSMUST00000027111.14"; gene_type "protein_coding"; gene_status "KNOWN"; gene_name "Ndufs1"; transcript_type "protein_coding"; transcript_status "KNOWN"; transcript_name "Ndufs1-201"; exon_number "19"; exon_id "ENSMUSE00000398936.8"; talon_gene "1006"; talon_transcript "2349"; talon_exon "12334"; ccdsid "CCDS14996.1"; exon_status "KNOWN"; level "2"; protein_id "ENSMUSP00000027111.8"; source "HAVANA"; tag "CCDS";
chr1	TALON	transcript	63143596	63176690	.	-	.	gene_id "ENSMUSG00000025968.16"; transcript_id "ENCODEMT000221334"; gene_name "Ndufs1"; gene_status "KNOWN"; gene_type "protein_coding"; transcript_status "NOVEL"; transcript_name "ENCODEMT000221334"; talon_gene "1006"; talon_transcript "221334"; NIC_transcript "TRUE";
chr1	TALON	exon	63176428	63176690	.	-	.	gene_id "ENSMUSG00000025968.16"; transcript_id "ENCODEMT000221334"; gene_type "protein_coding"; gene_status "KNOWN"; gene_name "Ndufs1"; transcript_status "NOVEL"; transcript_name "ENCODEMT000221334"; exon_number "1"; exon_id "823623"; talon_gene "1006"; talon_transcript "221334"; talon_exon "823623"; exon_status "NOVEL";
chr1	HAVANA	exon	63172154	63172257	.	-	.	gene_id "ENSMUSG00000025968.16"; transcript_id "ENCODEMT000221334"; gene_type "protein_coding"; gene_status "KNOWN"; gene_name "Ndufs1"; transcript_status "NOVEL"; transcript_name "ENCODEMT000221334"; exon_number "2"; exon_id "ENSMUSE00001334180.1"; talon_gene "1006"; talon_transcript "221334"; talon_exon "12351"; exon_status "KNOWN"; level "2"; protein_id "ENSMUSP00000140819.1"; source "HAVANA"; tag "cds_end_NF";
chr1	HAVANA	exon	63170849	63170914	.	-	.	gene_id "ENSMUSG00000025968.16"; transcript_id "ENCODEMT000221334"; gene_type "protein_coding"; gene_status "KNOWN"; gene_name "Ndufs1"; transcript_status "NOVEL"; transcript_name "ENCODEMT000221334"; exon_number "3"; exon_id "ENSMUSE00001284599.1"; talon_gene "1006"; talon_transcript "221334"; talon_exon "12300"; ccdsid "CCDS14996.1"; exon_status "KNOWN"; level "2"; protein_id "ENSMUSP00000027111.8"; source "HAVANA"; tag "CCDS";
chr1	HAVANA	exon	63170050	63170141	.	-	.	gene_id "ENSMUSG00000025968.16"; transcript_id "ENCODEMT000221334"; gene_type "protein_coding"; gene_status "KNOWN"; gene_name "Ndufs1"; transcript_status "NOVEL"; transcript_name "ENCODEMT000221334"; exon_number "4"; exon_id "ENSMUSE00001236237.1"; talon_gene "1006"; talon_transcript "221334"; talon_exon "12302"; ccdsid "CCDS14996.1"; exon_status "KNOWN"; level "2"; protein_id "ENSMUSP00000027111.8"; source "HAVANA"; tag "CCDS";
chr1	HAVANA	exon	63169229	63169336	.	-	.	gene_id "ENSMUSG00000025968.16"; transcript_id "ENCODEMT000221334"; gene_type "protein_coding"; gene_status "KNOWN"; gene_name "Ndufs1"; transcript_status "NOVEL"; transcript_name "ENCODEMT000221334"; exon_number "5"; exon_id "ENSMUSE00001267921.1"; talon_gene "1006"; talon_transcript "221334"; talon_exon "12304"; ccdsid "CCDS14996.1"; exon_status "KNOWN"; level "2"; protein_id "ENSMUSP00000027111.8"; source "HAVANA"; tag "CCDS";
chr1	HAVANA	exon	63166291	63166367	.	-	.	gene_id "ENSMUSG00000025968.16"; transcript_id "ENCODEMT000221334"; gene_type "protein_coding"; gene_status "KNOWN"; gene_name "Ndufs1"; transcript_status "NOVEL"; transcript_name "ENCODEMT000221334"; exon_number "6"; exon_id "ENSMUSE00001280835.1"; talon_gene "1006"; talon_transcript "221334"; talon_exon "12306"; ccdsid "CCDS14996.1"; exon_status "KNOWN"; level "2"; protein_id "ENSMUSP00000027111.8"; source "HAVANA"; tag "CCDS";
chr1	HAVANA	exon	63164949	63165030	.	-	.	gene_id "ENSMUSG00000025968.16"; transcript_id "ENCODEMT000221334"; gene_type "protein_coding"; gene_status "KNOWN"; gene_name "Ndufs1"; transcript_status "NOVEL"; transcript_name "ENCODEMT000221334"; exon_number "7"; exon_id "ENSMUSE00001212272.1"; talon_gene "1006"; talon_transcript "221334"; talon_exon "12308"; ccdsid "CCDS14996.1"; exon_status "KNOWN"; level "2"; protein_id "ENSMUSP00000027111.8"; source "HAVANA"; tag "CCDS";
chr1	HAVANA	exon	63164730	63164860	.	-	.	gene_id "ENSMUSG00000025968.16"; transcript_id "ENCODEMT000221334"; gene_type "protein_coding"; gene_status "KNOWN"; gene_name "Ndufs1"; transcript_status "NOVEL"; transcript_name "ENCODEMT000221334"; exon_number "8"; exon_id "ENSMUSE00001269722.1"; talon_gene "1006"; talon_transcript "221334"; talon_exon "12310"; ccdsid "CCDS14996.1"; exon_status "KNOWN"; level "2"; protein_id "ENSMUSP00000027111.8"; source "HAVANA"; tag "CCDS";
chr1	HAVANA	exon	63163667	63163852	.	-	.	gene_id "ENSMUSG00000025968.16"; transcript_id "ENCODEMT000221334"; gene_type "protein_coding"; gene_status "KNOWN"; gene_name "Ndufs1"; transcript_status "NOVEL"; transcript_name "ENCODEMT000221334"; exon_number "9"; exon_id "ENSMUSE00001217167.1"; talon_gene "1006"; talon_transcript "221334"; talon_exon "12312"; ccdsid "CCDS14996.1"; exon_status "KNOWN"; level "2"; protein_id "ENSMUSP00000027111.8"; source "HAVANA"; tag "CCDS";
chr1	HAVANA	exon	63160880	63161014	.	-	.	gene_id "ENSMUSG00000025968.16"; transcript_id "ENCODEMT000221334"; gene_type "protein_coding"; gene_status "KNOWN"; gene_name "Ndufs1"; transcript_status "NOVEL"; transcript_name "ENCODEMT000221334"; exon_number "10"; exon_id "ENSMUSE00001218588.1"; talon_gene "1006"; talon_transcript "221334"; talon_exon "12314"; ccdsid "CCDS14996.1"; exon_status "KNOWN"; level "2"; protein_id "ENSMUSP00000027111.8"; source "HAVANA"; tag "CCDS";
chr1	HAVANA	exon	63159750	63159864	.	-	.	gene_id "ENSMUSG00000025968.16"; transcript_id "ENCODEMT000221334"; gene_type "protein_coding"; gene_status "KNOWN"; gene_name "Ndufs1"; transcript_status "NOVEL"; transcript_name "ENCODEMT000221334"; exon_number "11"; exon_id "ENSMUSE00000154544.1"; talon_gene "1006"; talon_transcript "221334"; talon_exon "12316"; ccdsid "CCDS14996.1"; exon_status "KNOWN"; level "2"; protein_id "ENSMUSP00000027111.8"; source "HAVANA"; tag "CCDS";
chr1	HAVANA	exon	63157132	63157277	.	-	.	gene_id "ENSMUSG00000025968.16"; transcript_id "ENCODEMT000221334"; gene_type "protein_coding"; gene_status "KNOWN"; gene_name "Ndufs1"; transcript_status "NOVEL"; transcript_name "ENCODEMT000221334"; exon_number "12"; exon_id "ENSMUSE00000154539.1"; talon_gene "1006"; talon_transcript "221334"; talon_exon "12318"; ccdsid "CCDS14996.1"; exon_status "KNOWN"; level "2"; protein_id "ENSMUSP00000027111.8"; source "HAVANA"; tag "CCDS";
chr1	HAVANA	exon	63156204	63156332	.	-	.	gene_id "ENSMUSG00000025968.16"; transcript_id "ENCODEMT000221334"; gene_type "protein_coding"; gene_status "KNOWN"; gene_name "Ndufs1"; transcript_status "NOVEL"; transcript_name "ENCODEMT000221334"; exon_number "13"; exon_id "ENSMUSE00000154529.1"; talon_gene "1006"; talon_transcript "221334"; talon_exon "12320"; ccdsid "CCDS14996.1"; exon_status "KNOWN"; level "2"; protein_id "ENSMUSP00000027111.8"; source "HAVANA"; tag "CCDS";
chr1	HAVANA	exon	63152775	63152904	.	-	.	gene_id "ENSMUSG00000025968.16"; transcript_id "ENCODEMT000221334"; gene_type "protein_coding"; gene_status "KNOWN"; gene_name "Ndufs1"; transcript_status "NOVEL"; transcript_name "ENCODEMT000221334"; exon_number "14"; exon_id "ENSMUSE00000154538.1"; talon_gene "1006"; talon_transcript "221334"; talon_exon "12322"; ccdsid "CCDS14996.1"; exon_status "KNOWN"; level "2"; protein_id "ENSMUSP00000027111.8"; source "HAVANA"; tag "CCDS";
chr1	HAVANA	exon	63151551	63151711	.	-	.	gene_id "ENSMUSG00000025968.16"; transcript_id "ENCODEMT000221334"; gene_type "protein_coding"; gene_status "KNOWN"; gene_name "Ndufs1"; transcript_status "NOVEL"; transcript_name "ENCODEMT000221334"; exon_number "15"; exon_id "ENSMUSE00000154533.1"; talon_gene "1006"; talon_transcript "221334"; talon_exon "12324"; ccdsid "CCDS14996.1"; exon_status "KNOWN"; level "2"; protein_id "ENSMUSP00000027111.8"; source "HAVANA"; tag "CCDS";
chr1	HAVANA	exon	63149957	63150111	.	-	.	gene_id "ENSMUSG00000025968.16"; transcript_id "ENCODEMT000221334"; gene_type "protein_coding"; gene_status "KNOWN"; gene_name "Ndufs1"; transcript_status "NOVEL"; transcript_name "ENCODEMT000221334"; exon_number "16"; exon_id "ENSMUSE00000154536.1"; talon_gene "1006"; talon_transcript "221334"; talon_exon "12326"; ccdsid "CCDS14996.1"; exon_status "KNOWN"; level "2"; protein_id "ENSMUSP00000027111.8"; source "HAVANA"; tag "CCDS";
chr1	HAVANA	exon	63148396	63148571	.	-	.	gene_id "ENSMUSG00000025968.16"; transcript_id "ENCODEMT000221334"; gene_type "protein_coding"; gene_status "KNOWN"; gene_name "Ndufs1"; transcript_status "NOVEL"; transcript_name "ENCODEMT000221334"; exon_number "17"; exon_id "ENSMUSE00000154534.1"; talon_gene "1006"; talon_transcript "221334"; talon_exon "12328"; ccdsid "CCDS14996.1"; exon_status "KNOWN"; level "2"; protein_id "ENSMUSP00000027111.8"; source "HAVANA"; tag "CCDS";
chr1	HAVANA	exon	63147290	63147424	.	-	.	gene_id "ENSMUSG00000025968.16"; transcript_id "ENCODEMT000221334"; gene_type "protein_coding"; gene_status "KNOWN"; gene_name "Ndufs1"; transcript_status "NOVEL"; transcript_name "ENCODEMT000221334"; exon_number "18"; exon_id "ENSMUSE00000154526.1"; talon_gene "1006"; talon_transcript "221334"; talon_exon "12330"; ccdsid "CCDS14996.1"; exon_status "KNOWN"; level "2"; protein_id "ENSMUSP00000027111.8"; source "HAVANA"; tag "CCDS";
chr1	HAVANA	exon	63147120	63147192	.	-	.	gene_id "ENSMUSG00000025968.16"; transcript_id "ENCODEMT000221334"; gene_type "protein_coding"; gene_status "KNOWN"; gene_name "Ndufs1"; transcript_status "NOVEL"; transcript_name "ENCODEMT000221334"; exon_number "19"; exon_id "ENSMUSE00000154531.1"; talon_gene "1006"; talon_transcript "221334"; talon_exon "12332"; ccdsid "CCDS14996.1"; exon_status "KNOWN"; level "2"; protein_id "ENSMUSP00000027111.8"; source "HAVANA"; tag "CCDS";
chr1	HAVANA	exon	63143596	63143922	.	-	.	gene_id "ENSMUSG00000025968.16"; transcript_id "ENCODEMT000221334"; gene_type "protein_coding"; gene_status "KNOWN"; gene_name "Ndufs1"; transcript_status "NOVEL"; transcript_name "ENCODEMT000221334"; exon_number "20"; exon_id "ENSMUSE00000398936.8"; talon_gene "1006"; talon_transcript "221334"; talon_exon "12334"; ccdsid "CCDS14996.1"; exon_status "KNOWN"; level "2"; protein_id "ENSMUSP00000027111.8"; source "HAVANA"; tag "CCDS";
chr1	HAVANA	transcript	63143735	63176732	.	-	.	gene_id "ENSMUSG00000025968.16"; transcript_id "ENSMUST00000168099.8"; gene_name "Ndufs1"; gene_status "KNOWN"; gene_type "protein_coding"; transcript_type "protein_coding"; transcript_status "KNOWN"; transcript_name "Ndufs1-203"; talon_gene "1006"; talon_transcript "2352"; ccdsid "CCDS14996.1"; havana_transcript "OTTMUST00000122584.1"; level "2"; protein_id "ENSMUSP00000126621.2"; source "HAVANA"; tag "CCDS"; transcript_support_level "1";
chr1	HAVANA	exon	63176428	63176732	.	-	.	gene_id "ENSMUSG00000025968.16"; transcript_id "ENSMUST00000168099.8"; gene_type "protein_coding"; gene_status "KNOWN"; gene_name "Ndufs1"; transcript_type "protein_coding"; transcript_status "KNOWN"; transcript_name "Ndufs1-203"; exon_number "1"; exon_id "ENSMUSE00000875615.3"; talon_gene "1006"; talon_transcript "2352"; talon_exon "12342"; ccdsid "CCDS14996.1"; exon_status "KNOWN"; level "2"; protein_id "ENSMUSP00000126621.2"; source "HAVANA"; tag "CCDS";
chr1	HAVANA	exon	63170849	63170914	.	-	.	gene_id "ENSMUSG00000025968.16"; transcript_id "ENSMUST00000168099.8"; gene_type "protein_coding"; gene_status "KNOWN"; gene_name "Ndufs1"; transcript_type "protein_coding"; transcript_status "KNOWN"; transcript_name "Ndufs1-203"; exon_number "2"; exon_id "ENSMUSE00001284599.1"; talon_gene "1006"; talon_transcript "2352"; talon_exon "12300"; ccdsid "CCDS14996.1"; exon_status "KNOWN"; level "2"; protein_id "ENSMUSP00000027111.8"; source "HAVANA"; tag "CCDS";
chr1	HAVANA	exon	63170050	63170141	.	-	.	gene_id "ENSMUSG00000025968.16"; transcript_id "ENSMUST00000168099.8"; gene_type "protein_coding"; gene_status "KNOWN"; gene_name "Ndufs1"; transcript_type "protein_coding"; transcript_status "KNOWN"; transcript_name "Ndufs1-203"; exon_number "3"; exon_id "ENSMUSE00001236237.1"; talon_gene "1006"; talon_transcript "2352"; talon_exon "12302"; ccdsid "CCDS14996.1"; exon_status "KNOWN"; level "2"; protein_id "ENSMUSP00000027111.8"; source "HAVANA"; tag "CCDS";
chr1	HAVANA	exon	63169229	63169336	.	-	.	gene_id "ENSMUSG00000025968.16"; transcript_id "ENSMUST00000168099.8"; gene_type "protein_coding"; gene_status "KNOWN"; gene_name "Ndufs1"; transcript_type "protein_coding"; transcript_status "KNOWN"; transcript_name "Ndufs1-203"; exon_number "4"; exon_id "ENSMUSE00001267921.1"; talon_gene "1006"; talon_transcript "2352"; talon_exon "12304"; ccdsid "CCDS14996.1"; exon_status "KNOWN"; level "2"; protein_id "ENSMUSP00000027111.8"; source "HAVANA"; tag "CCDS";
chr1	HAVANA	exon	63166291	63166367	.	-	.	gene_id "ENSMUSG00000025968.16"; transcript_id "ENSMUST00000168099.8"; gene_type "protein_coding"; gene_status "KNOWN"; gene_name "Ndufs1"; transcript_type "protein_coding"; transcript_status "KNOWN"; transcript_name "Ndufs1-203"; exon_number "5"; exon_id "ENSMUSE00001280835.1"; talon_gene "1006"; talon_transcript "2352"; talon_exon "12306"; ccdsid "CCDS14996.1"; exon_status "KNOWN"; level "2"; protein_id "ENSMUSP00000027111.8"; source "HAVANA"; tag "CCDS";
chr1	HAVANA	exon	63164949	63165030	.	-	.	gene_id "ENSMUSG00000025968.16"; transcript_id "ENSMUST00000168099.8"; gene_type "protein_coding"; gene_status "KNOWN"; gene_name "Ndufs1"; transcript_type "protein_coding"; transcript_status "KNOWN"; transcript_name "Ndufs1-203"; exon_number "6"; exon_id "ENSMUSE00001212272.1"; talon_gene "1006"; talon_transcript "2352"; talon_exon "12308"; ccdsid "CCDS14996.1"; exon_status "KNOWN"; level "2"; protein_id "ENSMUSP00000027111.8"; source "HAVANA"; tag "CCDS";
chr1	HAVANA	exon	63164730	63164860	.	-	.	gene_id "ENSMUSG00000025968.16"; transcript_id "ENSMUST00000168099.8"; gene_type "protein_coding"; gene_status "KNOWN"; gene_name "Ndufs1"; transcript_type "protein_coding"; transcript_status "KNOWN"; transcript_name "Ndufs1-203"; exon_number "7"; exon_id "ENSMUSE00001269722.1"; talon_gene "1006"; talon_transcript "2352"; talon_exon "12310"; ccdsid "CCDS14996.1"; exon_status "KNOWN"; level "2"; protein_id "ENSMUSP00000027111.8"; source "HAVANA"; tag "CCDS";
chr1	HAVANA	exon	63163667	63163852	.	-	.	gene_id "ENSMUSG00000025968.16"; transcript_id "ENSMUST00000168099.8"; gene_type "protein_coding"; gene_status "KNOWN"; gene_name "Ndufs1"; transcript_type "protein_coding"; transcript_status "KNOWN"; transcript_name "Ndufs1-203"; exon_number "8"; exon_id "ENSMUSE00001217167.1"; talon_gene "1006"; talon_transcript "2352"; talon_exon "12312"; ccdsid "CCDS14996.1"; exon_status "KNOWN"; level "2"; protein_id "ENSMUSP00000027111.8"; source "HAVANA"; tag "CCDS";
chr1	HAVANA	exon	63160880	63161014	.	-	.	gene_id "ENSMUSG00000025968.16"; transcript_id "ENSMUST00000168099.8"; gene_type "protein_coding"; gene_status "KNOWN"; gene_name "Ndufs1"; transcript_type "protein_coding"; transcript_status "KNOWN"; transcript_name "Ndufs1-203"; exon_number "9"; exon_id "ENSMUSE00001218588.1"; talon_gene "1006"; talon_transcript "2352"; talon_exon "12314"; ccdsid "CCDS14996.1"; exon_status "KNOWN"; level "2"; protein_id "ENSMUSP00000027111.8"; source "HAVANA"; tag "CCDS";
chr1	HAVANA	exon	63159750	63159864	.	-	.	gene_id "ENSMUSG00000025968.16"; transcript_id "ENSMUST00000168099.8"; gene_type "protein_coding"; gene_status "KNOWN"; gene_name "Ndufs1"; transcript_type "protein_coding"; transcript_status "KNOWN"; transcript_name "Ndufs1-203"; exon_number "10"; exon_id "ENSMUSE00000154544.1"; talon_gene "1006"; talon_transcript "2352"; talon_exon "12316"; ccdsid "CCDS14996.1"; exon_status "KNOWN"; level "2"; protein_id "ENSMUSP00000027111.8"; source "HAVANA"; tag "CCDS";
chr1	HAVANA	exon	63157132	63157277	.	-	.	gene_id "ENSMUSG00000025968.16"; transcript_id "ENSMUST00000168099.8"; gene_type "protein_coding"; gene_status "KNOWN"; gene_name "Ndufs1"; transcript_type "protein_coding"; transcript_status "KNOWN"; transcript_name "Ndufs1-203"; exon_number "11"; exon_id "ENSMUSE00000154539.1"; talon_gene "1006"; talon_transcript "2352"; talon_exon "12318"; ccdsid "CCDS14996.1"; exon_status "KNOWN"; level "2"; protein_id "ENSMUSP00000027111.8"; source "HAVANA"; tag "CCDS";
chr1	HAVANA	exon	63156204	63156332	.	-	.	gene_id "ENSMUSG00000025968.16"; transcript_id "ENSMUST00000168099.8"; gene_type "protein_coding"; gene_status "KNOWN"; gene_name "Ndufs1"; transcript_type "protein_coding"; transcript_status "KNOWN"; transcript_name "Ndufs1-203"; exon_number "12"; exon_id "ENSMUSE00000154529.1"; talon_gene "1006"; talon_transcript "2352"; talon_exon "12320"; ccdsid "CCDS14996.1"; exon_status "KNOWN"; level "2"; protein_id "ENSMUSP00000027111.8"; source "HAVANA"; tag "CCDS";
chr1	HAVANA	exon	63152775	63152904	.	-	.	gene_id "ENSMUSG00000025968.16"; transcript_id "ENSMUST00000168099.8"; gene_type "protein_coding"; gene_status "KNOWN"; gene_name "Ndufs1"; transcript_type "protein_coding"; transcript_status "KNOWN"; transcript_name "Ndufs1-203"; exon_number "13"; exon_id "ENSMUSE00000154538.1"; talon_gene "1006"; talon_transcript "2352"; talon_exon "12322"; ccdsid "CCDS14996.1"; exon_status "KNOWN"; level "2"; protein_id "ENSMUSP00000027111.8"; source "HAVANA"; tag "CCDS";
chr1	HAVANA	exon	63151551	63151711	.	-	.	gene_id "ENSMUSG00000025968.16"; transcript_id "ENSMUST00000168099.8"; gene_type "protein_coding"; gene_status "KNOWN"; gene_name "Ndufs1"; transcript_type "protein_coding"; transcript_status "KNOWN"; transcript_name "Ndufs1-203"; exon_number "14"; exon_id "ENSMUSE00000154533.1"; talon_gene "1006"; talon_transcript "2352"; talon_exon "12324"; ccdsid "CCDS14996.1"; exon_status "KNOWN"; level "2"; protein_id "ENSMUSP00000027111.8"; source "HAVANA"; tag "CCDS";
chr1	HAVANA	exon	63149957	63150111	.	-	.	gene_id "ENSMUSG00000025968.16"; transcript_id "ENSMUST00000168099.8"; gene_type "protein_coding"; gene_status "KNOWN"; gene_name "Ndufs1"; transcript_type "protein_coding"; transcript_status "KNOWN"; transcript_name "Ndufs1-203"; exon_number "15"; exon_id "ENSMUSE00000154536.1"; talon_gene "1006"; talon_transcript "2352"; talon_exon "12326"; ccdsid "CCDS14996.1"; exon_status "KNOWN"; level "2"; protein_id "ENSMUSP00000027111.8"; source "HAVANA"; tag "CCDS";
chr1	HAVANA	exon	63148396	63148571	.	-	.	gene_id "ENSMUSG00000025968.16"; transcript_id "ENSMUST00000168099.8"; gene_type "protein_coding"; gene_status "KNOWN"; gene_name "Ndufs1"; transcript_type "protein_coding"; transcript_status "KNOWN"; transcript_name "Ndufs1-203"; exon_number "16"; exon_id "ENSMUSE00000154534.1"; talon_gene "1006"; talon_transcript "2352"; talon_exon "12328"; ccdsid "CCDS14996.1"; exon_status "KNOWN"; level "2"; protein_id "ENSMUSP00000027111.8"; source "HAVANA"; tag "CCDS";
chr1	HAVANA	exon	63147290	63147424	.	-	.	gene_id "ENSMUSG00000025968.16"; transcript_id "ENSMUST00000168099.8"; gene_type "protein_coding"; gene_status "KNOWN"; gene_name "Ndufs1"; transcript_type "protein_coding"; transcript_status "KNOWN"; transcript_name "Ndufs1-203"; exon_number "17"; exon_id "ENSMUSE00000154526.1"; talon_gene "1006"; talon_transcript "2352"; talon_exon "12330"; ccdsid "CCDS14996.1"; exon_status "KNOWN"; level "2"; protein_id "ENSMUSP00000027111.8"; source "HAVANA"; tag "CCDS";
chr1	HAVANA	exon	63147120	63147192	.	-	.	gene_id "ENSMUSG00000025968.16"; transcript_id "ENSMUST00000168099.8"; gene_type "protein_coding"; gene_status "KNOWN"; gene_name "Ndufs1"; transcript_type "protein_coding"; transcript_status "KNOWN"; transcript_name "Ndufs1-203"; exon_number "18"; exon_id "ENSMUSE00000154531.1"; talon_gene "1006"; talon_transcript "2352"; talon_exon "12332"; ccdsid "CCDS14996.1"; exon_status "KNOWN"; level "2"; protein_id "ENSMUSP00000027111.8"; source "HAVANA"; tag "CCDS";
chr1	HAVANA	exon	63143735	63143922	.	-	.	gene_id "ENSMUSG00000025968.16"; transcript_id "ENSMUST00000168099.8"; gene_type "protein_coding"; gene_status "KNOWN"; gene_name "Ndufs1"; transcript_type "protein_coding"; transcript_status "KNOWN"; transcript_name "Ndufs1-203"; exon_number "19"; exon_id "ENSMUSE00001330500.1"; talon_gene "1006"; talon_transcript "2352"; talon_exon "12344"; ccdsid "CCDS14996.1"; exon_status "KNOWN"; level "2"; protein_id "ENSMUSP00000126621.2"; source "HAVANA"; tag "CCDS";
chr1	HAVANA	transcript	63156683	63176669	.	-	.	gene_id "ENSMUSG00000025968.16"; transcript_id "ENSMUST00000185827.6"; gene_name "Ndufs1"; gene_status "KNOWN"; gene_type "protein_coding"; transcript_type "retained_intron"; transcript_status "KNOWN"; transcript_name "Ndufs1-206"; talon_gene "1006"; talon_transcript "2355"; havana_transcript "OTTMUST00000122587.1"; level "2"; source "HAVANA"; transcript_support_level "1";
chr1	HAVANA	exon	63176586	63176669	.	-	.	gene_id "ENSMUSG00000025968.16"; transcript_id "ENSMUST00000185827.6"; gene_type "protein_coding"; gene_status "KNOWN"; gene_name "Ndufs1"; transcript_type "retained_intron"; transcript_status "KNOWN"; transcript_name "Ndufs1-206"; exon_number "1"; exon_id "ENSMUSE00001329303.1"; talon_gene "1006"; talon_transcript "2355"; talon_exon "12349"; exon_status "KNOWN"; level "2"; source "HAVANA";
chr1	HAVANA	exon	63172154	63172257	.	-	.	gene_id "ENSMUSG00000025968.16"; transcript_id "ENSMUST00000185827.6"; gene_type "protein_coding"; gene_status "KNOWN"; gene_name "Ndufs1"; transcript_type "retained_intron"; transcript_status "KNOWN"; transcript_name "Ndufs1-206"; exon_number "2"; exon_id "ENSMUSE00001334180.1"; talon_gene "1006"; talon_transcript "2355"; talon_exon "12351"; exon_status "KNOWN"; level "2"; protein_id "ENSMUSP00000140819.1"; source "HAVANA"; tag "cds_end_NF";
chr1	HAVANA	exon	63170849	63170914	.	-	.	gene_id "ENSMUSG00000025968.16"; transcript_id "ENSMUST00000185827.6"; gene_type "protein_coding"; gene_status "KNOWN"; gene_name "Ndufs1"; transcript_type "retained_intron"; transcript_status "KNOWN"; transcript_name "Ndufs1-206"; exon_number "3"; exon_id "ENSMUSE00001284599.1"; talon_gene "1006"; talon_transcript "2355"; talon_exon "12300"; ccdsid "CCDS14996.1"; exon_status "KNOWN"; level "2"; protein_id "ENSMUSP00000027111.8"; source "HAVANA"; tag "CCDS";
chr1	HAVANA	exon	63170050	63170141	.	-	.	gene_id "ENSMUSG00000025968.16"; transcript_id "ENSMUST00000185827.6"; gene_type "protein_coding"; gene_status "KNOWN"; gene_name "Ndufs1"; transcript_type "retained_intron"; transcript_status "KNOWN"; transcript_name "Ndufs1-206"; exon_number "4"; exon_id "ENSMUSE00001236237.1"; talon_gene "1006"; talon_transcript "2355"; talon_exon "12302"; ccdsid "CCDS14996.1"; exon_status "KNOWN"; level "2"; protein_id "ENSMUSP00000027111.8"; source "HAVANA"; tag "CCDS";
chr1	HAVANA	exon	63169229	63169336	.	-	.	gene_id "ENSMUSG00000025968.16"; transcript_id "ENSMUST00000185827.6"; gene_type "protein_coding"; gene_status "KNOWN"; gene_name "Ndufs1"; transcript_type "retained_intron"; transcript_status "KNOWN"; transcript_name "Ndufs1-206"; exon_number "5"; exon_id "ENSMUSE00001267921.1"; talon_gene "1006"; talon_transcript "2355"; talon_exon "12304"; ccdsid "CCDS14996.1"; exon_status "KNOWN"; level "2"; protein_id "ENSMUSP00000027111.8"; source "HAVANA"; tag "CCDS";
chr1	HAVANA	exon	63166291	63166367	.	-	.	gene_id "ENSMUSG00000025968.16"; transcript_id "ENSMUST00000185827.6"; gene_type "protein_coding"; gene_status "KNOWN"; gene_name "Ndufs1"; transcript_type "retained_intron"; transcript_status "KNOWN"; transcript_name "Ndufs1-206"; exon_number "6"; exon_id "ENSMUSE00001280835.1"; talon_gene "1006"; talon_transcript "2355"; talon_exon "12306"; ccdsid "CCDS14996.1"; exon_status "KNOWN"; level "2"; protein_id "ENSMUSP00000027111.8"; source "HAVANA"; tag "CCDS";
chr1	HAVANA	exon	63164949	63165030	.	-	.	gene_id "ENSMUSG00000025968.16"; transcript_id "ENSMUST00000185827.6"; gene_type "protein_coding"; gene_status "KNOWN"; gene_name "Ndufs1"; transcript_type "retained_intron"; transcript_status "KNOWN"; transcript_name "Ndufs1-206"; exon_number "7"; exon_id "ENSMUSE00001212272.1"; talon_gene "1006"; talon_transcript "2355"; talon_exon "12308"; ccdsid "CCDS14996.1"; exon_status "KNOWN"; level "2"; protein_id "ENSMUSP00000027111.8"; source "HAVANA"; tag "CCDS";
chr1	HAVANA	exon	63164730	63164860	.	-	.	gene_id "ENSMUSG00000025968.16"; transcript_id "ENSMUST00000185827.6"; gene_type "protein_coding"; gene_status "KNOWN"; gene_name "Ndufs1"; transcript_type "retained_intron"; transcript_status "KNOWN"; transcript_name "Ndufs1-206"; exon_number "8"; exon_id "ENSMUSE00001269722.1"; talon_gene "1006"; talon_transcript "2355"; talon_exon "12310"; ccdsid "CCDS14996.1"; exon_status "KNOWN"; level "2"; protein_id "ENSMUSP00000027111.8"; source "HAVANA"; tag "CCDS";
chr1	HAVANA	exon	63163667	63163852	.	-	.	gene_id "ENSMUSG00000025968.16"; transcript_id "ENSMUST00000185827.6"; gene_type "protein_coding"; gene_status "KNOWN"; gene_name "Ndufs1"; transcript_type "retained_intron"; transcript_status "KNOWN"; transcript_name "Ndufs1-206"; exon_number "9"; exon_id "ENSMUSE00001217167.1"; talon_gene "1006"; talon_transcript "2355"; talon_exon "12312"; ccdsid "CCDS14996.1"; exon_status "KNOWN"; level "2"; protein_id "ENSMUSP00000027111.8"; source "HAVANA"; tag "CCDS";
chr1	HAVANA	exon	63160880	63161014	.	-	.	gene_id "ENSMUSG00000025968.16"; transcript_id "ENSMUST00000185827.6"; gene_type "protein_coding"; gene_status "KNOWN"; gene_name "Ndufs1"; transcript_type "retained_intron"; transcript_status "KNOWN"; transcript_name "Ndufs1-206"; exon_number "10"; exon_id "ENSMUSE00001218588.1"; talon_gene "1006"; talon_transcript "2355"; talon_exon "12314"; ccdsid "CCDS14996.1"; exon_status "KNOWN"; level "2"; protein_id "ENSMUSP00000027111.8"; source "HAVANA"; tag "CCDS";
chr1	HAVANA	exon	63159750	63159864	.	-	.	gene_id "ENSMUSG00000025968.16"; transcript_id "ENSMUST00000185827.6"; gene_type "protein_coding"; gene_status "KNOWN"; gene_name "Ndufs1"; transcript_type "retained_intron"; transcript_status "KNOWN"; transcript_name "Ndufs1-206"; exon_number "11"; exon_id "ENSMUSE00000154544.1"; talon_gene "1006"; talon_transcript "2355"; talon_exon "12316"; ccdsid "CCDS14996.1"; exon_status "KNOWN"; level "2"; protein_id "ENSMUSP00000027111.8"; source "HAVANA"; tag "CCDS";
chr1	HAVANA	exon	63156683	63157277	.	-	.	gene_id "ENSMUSG00000025968.16"; transcript_id "ENSMUST00000185827.6"; gene_type "protein_coding"; gene_status "KNOWN"; gene_name "Ndufs1"; transcript_type "retained_intron"; transcript_status "KNOWN"; transcript_name "Ndufs1-206"; exon_number "12"; exon_id "ENSMUSE00001334949.1"; talon_gene "1006"; talon_transcript "2355"; talon_exon "12353"; exon_status "KNOWN"; level "2"; source "HAVANA";
chr1	HAVANA	transcript	63158902	63176667	.	-	.	gene_id "ENSMUSG00000025968.16"; transcript_id "ENSMUST00000140612.1"; gene_name "Ndufs1"; gene_status "KNOWN"; gene_type "protein_coding"; transcript_type "retained_intron"; transcript_status "KNOWN"; transcript_name "Ndufs1-202"; talon_gene "1006"; talon_transcript "2356"; havana_transcript "OTTMUST00000005069.1"; level "2"; source "HAVANA"; transcript_support_level "1";
chr1	HAVANA	exon	63176586	63176667	.	-	.	gene_id "ENSMUSG00000025968.16"; transcript_id "ENSMUST00000140612.1"; gene_type "protein_coding"; gene_status "KNOWN"; gene_name "Ndufs1"; transcript_type "retained_intron"; transcript_status "KNOWN"; transcript_name "Ndufs1-202"; exon_number "1"; exon_id "ENSMUSE00000377731.4"; talon_gene "1006"; talon_transcript "2356"; talon_exon "12354"; exon_status "KNOWN"; level "2"; source "HAVANA";
chr1	HAVANA	exon	63170849	63170914	.	-	.	gene_id "ENSMUSG00000025968.16"; transcript_id "ENSMUST00000140612.1"; gene_type "protein_coding"; gene_status "KNOWN"; gene_name "Ndufs1"; transcript_type "retained_intron"; transcript_status "KNOWN"; transcript_name "Ndufs1-202"; exon_number "2"; exon_id "ENSMUSE00001284599.1"; talon_gene "1006"; talon_transcript "2356"; talon_exon "12300"; ccdsid "CCDS14996.1"; exon_status "KNOWN"; level "2"; protein_id "ENSMUSP00000027111.8"; source "HAVANA"; tag "CCDS";
chr1	HAVANA	exon	63170050	63170141	.	-	.	gene_id "ENSMUSG00000025968.16"; transcript_id "ENSMUST00000140612.1"; gene_type "protein_coding"; gene_status "KNOWN"; gene_name "Ndufs1"; transcript_type "retained_intron"; transcript_status "KNOWN"; transcript_name "Ndufs1-202"; exon_number "3"; exon_id "ENSMUSE00001236237.1"; talon_gene "1006"; talon_transcript "2356"; talon_exon "12302"; ccdsid "CCDS14996.1"; exon_status "KNOWN"; level "2"; protein_id "ENSMUSP00000027111.8"; source "HAVANA"; tag "CCDS";
chr1	HAVANA	exon	63169229	63169336	.	-	.	gene_id "ENSMUSG00000025968.16"; transcript_id "ENSMUST00000140612.1"; gene_type "protein_coding"; gene_status "KNOWN"; gene_name "Ndufs1"; transcript_type "retained_intron"; transcript_status "KNOWN"; transcript_name "Ndufs1-202"; exon_number "4"; exon_id "ENSMUSE00001267921.1"; talon_gene "1006"; talon_transcript "2356"; talon_exon "12304"; ccdsid "CCDS14996.1"; exon_status "KNOWN"; level "2"; protein_id "ENSMUSP00000027111.8"; source "HAVANA"; tag "CCDS";
chr1	HAVANA	exon	63166291	63166367	.	-	.	gene_id "ENSMUSG00000025968.16"; transcript_id "ENSMUST00000140612.1"; gene_type "protein_coding"; gene_status "KNOWN"; gene_name "Ndufs1"; transcript_type "retained_intron"; transcript_status "KNOWN"; transcript_name "Ndufs1-202"; exon_number "5"; exon_id "ENSMUSE00001280835.1"; talon_gene "1006"; talon_transcript "2356"; talon_exon "12306"; ccdsid "CCDS14996.1"; exon_status "KNOWN"; level "2"; protein_id "ENSMUSP00000027111.8"; source "HAVANA"; tag "CCDS";
chr1	HAVANA	exon	63164949	63165030	.	-	.	gene_id "ENSMUSG00000025968.16"; transcript_id "ENSMUST00000140612.1"; gene_type "protein_coding"; gene_status "KNOWN"; gene_name "Ndufs1"; transcript_type "retained_intron"; transcript_status "KNOWN"; transcript_name "Ndufs1-202"; exon_number "6"; exon_id "ENSMUSE00001212272.1"; talon_gene "1006"; talon_transcript "2356"; talon_exon "12308"; ccdsid "CCDS14996.1"; exon_status "KNOWN"; level "2"; protein_id "ENSMUSP00000027111.8"; source "HAVANA"; tag "CCDS";
chr1	HAVANA	exon	63164730	63164860	.	-	.	gene_id "ENSMUSG00000025968.16"; transcript_id "ENSMUST00000140612.1"; gene_type "protein_coding"; gene_status "KNOWN"; gene_name "Ndufs1"; transcript_type "retained_intron"; transcript_status "KNOWN"; transcript_name "Ndufs1-202"; exon_number "7"; exon_id "ENSMUSE00001269722.1"; talon_gene "1006"; talon_transcript "2356"; talon_exon "12310"; ccdsid "CCDS14996.1"; exon_status "KNOWN"; level "2"; protein_id "ENSMUSP00000027111.8"; source "HAVANA"; tag "CCDS";
chr1	HAVANA	exon	63163667	63163852	.	-	.	gene_id "ENSMUSG00000025968.16"; transcript_id "ENSMUST00000140612.1"; gene_type "protein_coding"; gene_status "KNOWN"; gene_name "Ndufs1"; transcript_type "retained_intron"; transcript_status "KNOWN"; transcript_name "Ndufs1-202"; exon_number "8"; exon_id "ENSMUSE00001217167.1"; talon_gene "1006"; talon_transcript "2356"; talon_exon "12312"; ccdsid "CCDS14996.1"; exon_status "KNOWN"; level "2"; protein_id "ENSMUSP00000027111.8"; source "HAVANA"; tag "CCDS";
chr1	HAVANA	exon	63160880	63161014	.	-	.	gene_id "ENSMUSG00000025968.16"; transcript_id "ENSMUST00000140612.1"; gene_type "protein_coding"; gene_status "KNOWN"; gene_name "Ndufs1"; transcript_type "retained_intron"; transcript_status "KNOWN"; transcript_name "Ndufs1-202"; exon_number "9"; exon_id "ENSMUSE00001218588.1"; talon_gene "1006"; talon_transcript "2356"; talon_exon "12314"; ccdsid "CCDS14996.1"; exon_status "KNOWN"; level "2"; protein_id "ENSMUSP00000027111.8"; source "HAVANA"; tag "CCDS";
chr1	HAVANA	exon	63158902	63159864	.	-	.	gene_id "ENSMUSG00000025968.16"; transcript_id "ENSMUST00000140612.1"; gene_type "protein_coding"; gene_status "KNOWN"; gene_name "Ndufs1"; transcript_type "retained_intron"; transcript_status "KNOWN"; transcript_name "Ndufs1-202"; exon_number "10"; exon_id "ENSMUSE00000785588.1"; talon_gene "1006"; talon_transcript "2356"; talon_exon "12355"; exon_status "KNOWN"; level "2"; source "HAVANA";
chr1	HAVANA	gene	63176825	63178423	.	+	.	gene_id "ENSMUSG00000025967.16"; gene_name "Eef1b2"; gene_status "KNOWN"; gene_type "protein_coding"; talon_gene "1008"; havana_gene "OTTMUSG00000002614.9"; level "2"; tag "ncRNA_host";
chr1	HAVANA	transcript	63176825	63180486	.	+	.	gene_id "ENSMUSG00000025967.16"; transcript_id "ENSMUST00000129339.7"; gene_name "Eef1b2"; gene_status "KNOWN"; gene_type "protein_coding"; transcript_type "protein_coding"; transcript_status "KNOWN"; transcript_name "Eef1b2-204"; talon_gene "1008"; talon_transcript "2362"; ccdsid "CCDS14997.1"; havana_transcript "OTTMUST00000005070.2"; level "2"; protein_id "ENSMUSP00000116492.1"; source "HAVANA"; tag "CCDS"; transcript_support_level "1";
chr1	HAVANA	exon	63176825	63177291	.	+	.	gene_id "ENSMUSG00000025967.16"; transcript_id "ENSMUST00000129339.7"; gene_type "protein_coding"; gene_status "KNOWN"; gene_name "Eef1b2"; transcript_type "protein_coding"; transcript_status "KNOWN"; transcript_name "Eef1b2-204"; exon_number "1"; exon_id "ENSMUSE00000756046.1"; talon_gene "1008"; talon_transcript "2362"; talon_exon "12372"; ccdsid "CCDS14997.1"; exon_status "KNOWN"; level "2"; protein_id "ENSMUSP00000116492.1"; source "HAVANA"; tag "CCDS";
chr1	HAVANA	exon	63177754	63177876	.	+	.	gene_id "ENSMUSG00000025967.16"; transcript_id "ENSMUST00000129339.7"; gene_type "protein_coding"; gene_status "KNOWN"; gene_name "Eef1b2"; transcript_type "protein_coding"; transcript_status "KNOWN"; transcript_name "Eef1b2-204"; exon_number "2"; exon_id "ENSMUSE00000154519.1"; talon_gene "1008"; talon_transcript "2362"; talon_exon "12374"; ccdsid "CCDS14997.1"; exon_status "KNOWN"; level "2"; protein_id "ENSMUSP00000116492.1"; source "HAVANA"; tag "CCDS";
chr1	HAVANA	exon	63178439	63178565	.	+	.	gene_id "ENSMUSG00000025967.16"; transcript_id "ENSMUST00000129339.7"; gene_type "protein_coding"; gene_status "KNOWN"; gene_name "Eef1b2"; transcript_type "protein_coding"; transcript_status "KNOWN"; transcript_name "Eef1b2-204"; exon_number "3"; exon_id "ENSMUSE00001273257.1"; talon_gene "1008"; talon_transcript "2362"; talon_exon "12376"; ccdsid "CCDS14997.1"; exon_status "KNOWN"; level "2"; protein_id "ENSMUSP00000116492.1"; source "HAVANA"; tag "CCDS";
chr1	HAVANA	exon	63178832	63178898	.	+	.	gene_id "ENSMUSG00000025967.16"; transcript_id "ENSMUST00000129339.7"; gene_type "protein_coding"; gene_status "KNOWN"; gene_name "Eef1b2"; transcript_type "protein_coding"; transcript_status "KNOWN"; transcript_name "Eef1b2-204"; exon_number "4"; exon_id "ENSMUSE00001259781.1"; talon_gene "1008"; talon_transcript "2362"; talon_exon "12378"; ccdsid "CCDS14997.1"; exon_status "KNOWN"; level "2"; protein_id "ENSMUSP00000116492.1"; source "HAVANA"; tag "CCDS";
chr1	HAVANA	exon	63179248	63179373	.	+	.	gene_id "ENSMUSG00000025967.16"; transcript_id "ENSMUST00000129339.7"; gene_type "protein_coding"; gene_status "KNOWN"; gene_name "Eef1b2"; transcript_type "protein_coding"; transcript_status "KNOWN"; transcript_name "Eef1b2-204"; exon_number "5"; exon_id "ENSMUSE00001307539.1"; talon_gene "1008"; talon_transcript "2362"; talon_exon "12380"; ccdsid "CCDS14997.1"; exon_status "KNOWN"; level "2"; protein_id "ENSMUSP00000116492.1"; source "HAVANA"; tag "CCDS";
chr1	HAVANA	exon	63179458	63180486	.	+	.	gene_id "ENSMUSG00000025967.16"; transcript_id "ENSMUST00000129339.7"; gene_type "protein_coding"; gene_status "KNOWN"; gene_name "Eef1b2"; transcript_type "protein_coding"; transcript_status "KNOWN"; transcript_name "Eef1b2-204"; exon_number "6"; exon_id "ENSMUSE00000812439.1"; talon_gene "1008"; talon_transcript "2362"; talon_exon "12382"; ccdsid "CCDS14997.1"; exon_status "KNOWN"; level "2"; protein_id "ENSMUSP00000116492.1"; source "HAVANA"; tag "CCDS";
chr1	HAVANA	transcript	63177147	63178423	.	+	.	gene_id "ENSMUSG00000025967.16"; transcript_id "ENSMUST00000126469.1"; gene_name "Eef1b2"; gene_status "KNOWN"; gene_type "protein_coding"; transcript_type "processed_transcript"; transcript_status "KNOWN"; transcript_name "Eef1b2-202"; talon_gene "1008"; talon_transcript "2368"; havana_transcript "OTTMUST00000047133.1"; level "2"; source "HAVANA"; transcript_support_level "2";
chr1	HAVANA	exon	63177147	63177291	.	+	.	gene_id "ENSMUSG00000025967.16"; transcript_id "ENSMUST00000126469.1"; gene_type "protein_coding"; gene_status "KNOWN"; gene_name "Eef1b2"; transcript_type "processed_transcript"; transcript_status "KNOWN"; transcript_name "Eef1b2-202"; exon_number "1"; exon_id "ENSMUSE00000743674.1"; talon_gene "1008"; talon_transcript "2368"; talon_exon "12401"; exon_status "KNOWN"; level "2"; source "HAVANA";
chr1	HAVANA	exon	63177754	63178423	.	+	.	gene_id "ENSMUSG00000025967.16"; transcript_id "ENSMUST00000126469.1"; gene_type "protein_coding"; gene_status "KNOWN"; gene_name "Eef1b2"; transcript_type "processed_transcript"; transcript_status "KNOWN"; transcript_name "Eef1b2-202"; exon_number "2"; exon_id "ENSMUSE00000815941.1"; talon_gene "1008"; talon_transcript "2368"; talon_exon "12402"; exon_status "KNOWN"; level "2"; source "HAVANA";
chr1	ENSEMBL	gene	63177983	63178158	.	+	.	gene_id "ENSMUSG00000098850.1"; gene_name "Gm27390"; gene_status "KNOWN"; gene_type "misc_RNA"; talon_gene "1009"; level "3";
chr1	ENSEMBL	transcript	63177983	63178158	.	+	.	gene_id "ENSMUSG00000098850.1"; transcript_id "ENSMUST00000184516.1"; gene_name "Gm27390"; gene_status "KNOWN"; gene_type "misc_RNA"; transcript_type "misc_RNA"; transcript_status "KNOWN"; transcript_name "Gm27390-201"; talon_gene "1009"; talon_transcript "2371"; level "3"; source "ENSEMBL"; tag "basic"; transcript_support_level "NA";
chr1	ENSEMBL	exon	63177983	63178158	.	+	.	gene_id "ENSMUSG00000098850.1"; transcript_id "ENSMUST00000184516.1"; gene_type "misc_RNA"; gene_status "KNOWN"; gene_name "Gm27390"; transcript_type "misc_RNA"; transcript_status "KNOWN"; transcript_name "Gm27390-201"; exon_number "1"; exon_id "ENSMUSE00001315708.1"; talon_gene "1009"; talon_transcript "2371"; talon_exon "12411"; exon_status "KNOWN"; level "3"; source "ENSEMBL"; tag "basic";
chr1	HAVANA	gene	63182691	63214543	.	-	.	gene_id "ENSMUSG00000046856.13"; gene_name "Gpr1"; gene_status "KNOWN"; gene_type "protein_coding"; talon_gene "1013"; havana_gene "OTTMUSG00000002612.2"; level "2";
chr1	HAVANA	transcript	63182691	63214543	.	-	.	gene_id "ENSMUSG00000046856.13"; transcript_id "ENSMUST00000050536.13"; gene_name "Gpr1"; gene_status "KNOWN"; gene_type "protein_coding"; transcript_type "protein_coding"; transcript_status "KNOWN"; transcript_name "Gpr1-201"; talon_gene "1013"; talon_transcript "2375"; ccdsid "CCDS14998.1"; havana_transcript "OTTMUST00000005067.1"; level "2"; protein_id "ENSMUSP00000051417.7"; source "HAVANA"; tag "CCDS"; transcript_support_level "1";
chr1	HAVANA	exon	63214164	63214543	.	-	.	gene_id "ENSMUSG00000046856.13"; transcript_id "ENSMUST00000050536.13"; gene_type "protein_coding"; gene_status "KNOWN"; gene_name "Gpr1"; transcript_type "protein_coding"; transcript_status "KNOWN"; transcript_name "Gpr1-201"; exon_number "1"; exon_id "ENSMUSE00000365239.2"; talon_gene "1013"; talon_transcript "2375"; talon_exon "12415"; ccdsid "CCDS14998.1"; exon_status "KNOWN"; level "2"; protein_id "ENSMUSP00000051417.7"; source "HAVANA"; tag "CCDS";
chr1	HAVANA	exon	63209754	63209899	.	-	.	gene_id "ENSMUSG00000046856.13"; transcript_id "ENSMUST00000050536.13"; gene_type "protein_coding"; gene_status "KNOWN"; gene_name "Gpr1"; transcript_type "protein_coding"; transcript_status "KNOWN"; transcript_name "Gpr1-201"; exon_number "2"; exon_id "ENSMUSE00000413568.1"; talon_gene "1013"; talon_transcript "2375"; talon_exon "12417"; ccdsid "CCDS14998.1"; exon_status "KNOWN"; level "2"; protein_id "ENSMUSP00000051417.7"; source "HAVANA"; tag "CCDS";
chr1	HAVANA	exon	63182691	63184104	.	-	.	gene_id "ENSMUSG00000046856.13"; transcript_id "ENSMUST00000050536.13"; gene_type "protein_coding"; gene_status "KNOWN"; gene_name "Gpr1"; transcript_type "protein_coding"; transcript_status "KNOWN"; transcript_name "Gpr1-201"; exon_number "3"; exon_id "ENSMUSE00000373436.8"; talon_gene "1013"; talon_transcript "2375"; talon_exon "12419"; ccdsid "CCDS14998.1"; exon_status "KNOWN"; level "2"; protein_id "ENSMUSP00000051417.7"; source "HAVANA"; tag "CCDS";
chr1	ENSEMBL	gene	63300280	63300383	.	-	.	gene_id "ENSMUSG00000094214.1"; gene_name "Gm23448"; gene_status "KNOWN"; gene_type "snRNA"; talon_gene "1020"; level "3";
chr1	ENSEMBL	transcript	63300280	63300383	.	-	.	gene_id "ENSMUSG00000094214.1"; transcript_id "ENSMUST00000083151.2"; gene_name "Gm23448"; gene_status "KNOWN"; gene_type "snRNA"; transcript_type "snRNA"; transcript_status "KNOWN"; transcript_name "Gm23448-201"; talon_gene "1020"; talon_transcript "2387"; level "3"; source "ENSEMBL"; tag "basic"; transcript_support_level "NA";
chr1	ENSEMBL	exon	63300280	63300383	.	-	.	gene_id "ENSMUSG00000094214.1"; transcript_id "ENSMUST00000083151.2"; gene_type "snRNA"; gene_status "KNOWN"; gene_name "Gm23448"; transcript_type "snRNA"; transcript_status "KNOWN"; transcript_name "Gm23448-201"; exon_number "1"; exon_id "ENSMUSE00001001957.1"; talon_gene "1020"; talon_transcript "2387"; talon_exon "12466"; exon_status "KNOWN"; level "3"; source "ENSEMBL"; tag "basic";
chr1	HAVANA	gene	63445891	63593948	.	+	.	gene_id "ENSMUSG00000025964.15"; gene_name "Adam23"; gene_status "KNOWN"; gene_type "protein_coding"; talon_gene "1023"; havana_gene "OTTMUSG00000002497.12"; level "2";
chr1	HAVANA	transcript	63445891	63573217	.	+	.	gene_id "ENSMUSG00000025964.15"; transcript_id "ENSMUST00000182642.7"; gene_name "Adam23"; gene_status "KNOWN"; gene_type "protein_coding"; transcript_type "retained_intron"; transcript_status "KNOWN"; transcript_name "Adam23-209"; talon_gene "1023"; talon_transcript "2390"; havana_transcript "OTTMUST00000005207.2"; level "2"; source "HAVANA"; transcript_support_level "1";
chr1	HAVANA	exon	63445891	63446412	.	+	.	gene_id "ENSMUSG00000025964.15"; transcript_id "ENSMUST00000182642.7"; gene_type "protein_coding"; gene_status "KNOWN"; gene_name "Adam23"; transcript_type "retained_intron"; transcript_status "KNOWN"; transcript_name "Adam23-209"; exon_number "1"; exon_id "ENSMUSE00000698153.1"; talon_gene "1023"; talon_transcript "2390"; talon_exon "12469"; exon_status "KNOWN"; level "2"; source "HAVANA";
chr1	HAVANA	exon	63447728	63447948	.	+	.	gene_id "ENSMUSG00000025964.15"; transcript_id "ENSMUST00000182642.7"; gene_type "protein_coding"; gene_status "KNOWN"; gene_name "Adam23"; transcript_type "retained_intron"; transcript_status "KNOWN"; transcript_name "Adam23-209"; exon_number "2"; exon_id "ENSMUSE00001223953.1"; talon_gene "1023"; talon_transcript "2390"; talon_exon "12471"; ccdsid "CCDS14999.1"; exon_status "KNOWN"; level "2"; protein_id "ENSMUSP00000084633.3"; source "HAVANA"; tag "CCDS";
chr1	HAVANA	exon	63477679	63477755	.	+	.	gene_id "ENSMUSG00000025964.15"; transcript_id "ENSMUST00000182642.7"; gene_type "protein_coding"; gene_status "KNOWN"; gene_name "Adam23"; transcript_type "retained_intron"; transcript_status "KNOWN"; transcript_name "Adam23-209"; exon_number "3"; exon_id "ENSMUSE00001228588.1"; talon_gene "1023"; talon_transcript "2390"; talon_exon "12473"; ccdsid "CCDS14999.1"; exon_status "KNOWN"; level "2"; protein_id "ENSMUSP00000084633.3"; source "HAVANA"; tag "CCDS";
chr1	HAVANA	exon	63515577	63515640	.	+	.	gene_id "ENSMUSG00000025964.15"; transcript_id "ENSMUST00000182642.7"; gene_type "protein_coding"; gene_status "KNOWN"; gene_name "Adam23"; transcript_type "retained_intron"; transcript_status "KNOWN"; transcript_name "Adam23-209"; exon_number "4"; exon_id "ENSMUSE00001302638.1"; talon_gene "1023"; talon_transcript "2390"; talon_exon "12475"; ccdsid "CCDS14999.1"; exon_status "KNOWN"; level "2"; protein_id "ENSMUSP00000084633.3"; source "HAVANA"; tag "CCDS";
chr1	HAVANA	exon	63528758	63528840	.	+	.	gene_id "ENSMUSG00000025964.15"; transcript_id "ENSMUST00000182642.7"; gene_type "protein_coding"; gene_status "KNOWN"; gene_name "Adam23"; transcript_type "retained_intron"; transcript_status "KNOWN"; transcript_name "Adam23-209"; exon_number "5"; exon_id "ENSMUSE00001249929.1"; talon_gene "1023"; talon_transcript "2390"; talon_exon "12477"; ccdsid "CCDS14999.1"; exon_status "KNOWN"; level "2"; protein_id "ENSMUSP00000084633.3"; source "HAVANA"; tag "CCDS";
chr1	HAVANA	exon	63530235	63530298	.	+	.	gene_id "ENSMUSG00000025964.15"; transcript_id "ENSMUST00000182642.7"; gene_type "protein_coding"; gene_status "KNOWN"; gene_name "Adam23"; transcript_type "retained_intron"; transcript_status "KNOWN"; transcript_name "Adam23-209"; exon_number "6"; exon_id "ENSMUSE00001222930.1"; talon_gene "1023"; talon_transcript "2390"; talon_exon "12479"; ccdsid "CCDS14999.1"; exon_status "KNOWN"; level "2"; protein_id "ENSMUSP00000084633.3"; source "HAVANA"; tag "CCDS";
chr1	HAVANA	exon	63534286	63534358	.	+	.	gene_id "ENSMUSG00000025964.15"; transcript_id "ENSMUST00000182642.7"; gene_type "protein_coding"; gene_status "KNOWN"; gene_name "Adam23"; transcript_type "retained_intron"; transcript_status "KNOWN"; transcript_name "Adam23-209"; exon_number "7"; exon_id "ENSMUSE00001276646.1"; talon_gene "1023"; talon_transcript "2390"; talon_exon "12481"; ccdsid "CCDS14999.1"; exon_status "KNOWN"; level "2"; protein_id "ENSMUSP00000084633.3"; source "HAVANA"; tag "CCDS";
chr1	HAVANA	exon	63535135	63535208	.	+	.	gene_id "ENSMUSG00000025964.15"; transcript_id "ENSMUST00000182642.7"; gene_type "protein_coding"; gene_status "KNOWN"; gene_name "Adam23"; transcript_type "retained_intron"; transcript_status "KNOWN"; transcript_name "Adam23-209"; exon_number "8"; exon_id "ENSMUSE00001302400.1"; talon_gene "1023"; talon_transcript "2390"; talon_exon "12483"; ccdsid "CCDS14999.1"; exon_status "KNOWN"; level "2"; protein_id "ENSMUSP00000084633.3"; source "HAVANA"; tag "CCDS";
chr1	HAVANA	exon	63536919	63536984	.	+	.	gene_id "ENSMUSG00000025964.15"; transcript_id "ENSMUST00000182642.7"; gene_type "protein_coding"; gene_status "KNOWN"; gene_name "Adam23"; transcript_type "retained_intron"; transcript_status "KNOWN"; transcript_name "Adam23-209"; exon_number "9"; exon_id "ENSMUSE00001289476.1"; talon_gene "1023"; talon_transcript "2390"; talon_exon "12485"; ccdsid "CCDS14999.1"; exon_status "KNOWN"; level "2"; protein_id "ENSMUSP00000084633.3"; source "HAVANA"; tag "CCDS";
chr1	HAVANA	exon	63543119	63543190	.	+	.	gene_id "ENSMUSG00000025964.15"; transcript_id "ENSMUST00000182642.7"; gene_type "protein_coding"; gene_status "KNOWN"; gene_name "Adam23"; transcript_type "retained_intron"; transcript_status "KNOWN"; transcript_name "Adam23-209"; exon_number "10"; exon_id "ENSMUSE00001221114.1"; talon_gene "1023"; talon_transcript "2390"; talon_exon "12487"; ccdsid "CCDS14999.1"; exon_status "KNOWN"; level "2"; protein_id "ENSMUSP00000084633.3"; source "HAVANA"; tag "CCDS";
chr1	HAVANA	exon	63545431	63545594	.	+	.	gene_id "ENSMUSG00000025964.15"; transcript_id "ENSMUST00000182642.7"; gene_type "protein_coding"; gene_status "KNOWN"; gene_name "Adam23"; transcript_type "retained_intron"; transcript_status "KNOWN"; transcript_name "Adam23-209"; exon_number "11"; exon_id "ENSMUSE00001289339.1"; talon_gene "1023"; talon_transcript "2390"; talon_exon "12489"; ccdsid "CCDS14999.1"; exon_status "KNOWN"; level "2"; protein_id "ENSMUSP00000084633.3"; source "HAVANA"; tag "CCDS";
chr1	HAVANA	exon	63546416	63546500	.	+	.	gene_id "ENSMUSG00000025964.15"; transcript_id "ENSMUST00000182642.7"; gene_type "protein_coding"; gene_status "KNOWN"; gene_name "Adam23"; transcript_type "retained_intron"; transcript_status "KNOWN"; transcript_name "Adam23-209"; exon_number "12"; exon_id "ENSMUSE00001283626.1"; talon_gene "1023"; talon_transcript "2390"; talon_exon "12491"; ccdsid "CCDS14999.1"; exon_status "KNOWN"; level "2"; protein_id "ENSMUSP00000084633.3"; source "HAVANA"; tag "CCDS";
chr1	HAVANA	exon	63547727	63547817	.	+	.	gene_id "ENSMUSG00000025964.15"; transcript_id "ENSMUST00000182642.7"; gene_type "protein_coding"; gene_status "KNOWN"; gene_name "Adam23"; transcript_type "retained_intron"; transcript_status "KNOWN"; transcript_name "Adam23-209"; exon_number "13"; exon_id "ENSMUSE00001213147.1"; talon_gene "1023"; talon_transcript "2390"; talon_exon "12493"; ccdsid "CCDS14999.1"; exon_status "KNOWN"; level "2"; protein_id "ENSMUSP00000084633.3"; source "HAVANA"; tag "CCDS";
chr1	HAVANA	exon	63549747	63549795	.	+	.	gene_id "ENSMUSG00000025964.15"; transcript_id "ENSMUST00000182642.7"; gene_type "protein_coding"; gene_status "KNOWN"; gene_name "Adam23"; transcript_type "retained_intron"; transcript_status "KNOWN"; transcript_name "Adam23-209"; exon_number "14"; exon_id "ENSMUSE00001243213.1"; talon_gene "1023"; talon_transcript "2390"; talon_exon "12495"; ccdsid "CCDS14999.1"; exon_status "KNOWN"; level "2"; protein_id "ENSMUSP00000084633.3"; source "HAVANA"; tag "CCDS";
chr1	HAVANA	exon	63551761	63551860	.	+	.	gene_id "ENSMUSG00000025964.15"; transcript_id "ENSMUST00000182642.7"; gene_type "protein_coding"; gene_status "KNOWN"; gene_name "Adam23"; transcript_type "retained_intron"; transcript_status "KNOWN"; transcript_name "Adam23-209"; exon_number "15"; exon_id "ENSMUSE00001257126.1"; talon_gene "1023"; talon_transcript "2390"; talon_exon "12497"; ccdsid "CCDS14999.1"; exon_status "KNOWN"; level "2"; protein_id "ENSMUSP00000084633.3"; source "HAVANA"; tag "CCDS";
chr1	HAVANA	exon	63555155	63555226	.	+	.	gene_id "ENSMUSG00000025964.15"; transcript_id "ENSMUST00000182642.7"; gene_type "protein_coding"; gene_status "KNOWN"; gene_name "Adam23"; transcript_type "retained_intron"; transcript_status "KNOWN"; transcript_name "Adam23-209"; exon_number "16"; exon_id "ENSMUSE00001257167.1"; talon_gene "1023"; talon_transcript "2390"; talon_exon "12499"; ccdsid "CCDS14999.1"; exon_status "KNOWN"; level "2"; protein_id "ENSMUSP00000084633.3"; source "HAVANA"; tag "CCDS";
chr1	HAVANA	exon	63555814	63555903	.	+	.	gene_id "ENSMUSG00000025964.15"; transcript_id "ENSMUST00000182642.7"; gene_type "protein_coding"; gene_status "KNOWN"; gene_name "Adam23"; transcript_type "retained_intron"; transcript_status "KNOWN"; transcript_name "Adam23-209"; exon_number "17"; exon_id "ENSMUSE00001293018.1"; talon_gene "1023"; talon_transcript "2390"; talon_exon "12501"; ccdsid "CCDS14999.1"; exon_status "KNOWN"; level "2"; protein_id "ENSMUSP00000084633.3"; source "HAVANA"; tag "CCDS";
chr1	HAVANA	exon	63557408	63557488	.	+	.	gene_id "ENSMUSG00000025964.15"; transcript_id "ENSMUST00000182642.7"; gene_type "protein_coding"; gene_status "KNOWN"; gene_name "Adam23"; transcript_type "retained_intron"; transcript_status "KNOWN"; transcript_name "Adam23-209"; exon_number "18"; exon_id "ENSMUSE00001309001.1"; talon_gene "1023"; talon_transcript "2390"; talon_exon "12503"; ccdsid "CCDS14999.1"; exon_status "KNOWN"; level "2"; protein_id "ENSMUSP00000084633.3"; source "HAVANA"; tag "CCDS";
chr1	HAVANA	exon	63563409	63563459	.	+	.	gene_id "ENSMUSG00000025964.15"; transcript_id "ENSMUST00000182642.7"; gene_type "protein_coding"; gene_status "KNOWN"; gene_name "Adam23"; transcript_type "retained_intron"; transcript_status "KNOWN"; transcript_name "Adam23-209"; exon_number "19"; exon_id "ENSMUSE00001282795.1"; talon_gene "1023"; talon_transcript "2390"; talon_exon "12505"; ccdsid "CCDS14999.1"; exon_status "KNOWN"; level "2"; protein_id "ENSMUSP00000084633.3"; source "HAVANA"; tag "CCDS";
chr1	HAVANA	exon	63564145	63564208	.	+	.	gene_id "ENSMUSG00000025964.15"; transcript_id "ENSMUST00000182642.7"; gene_type "protein_coding"; gene_status "KNOWN"; gene_name "Adam23"; transcript_type "retained_intron"; transcript_status "KNOWN"; transcript_name "Adam23-209"; exon_number "20"; exon_id "ENSMUSE00001236887.1"; talon_gene "1023"; talon_transcript "2390"; talon_exon "12507"; ccdsid "CCDS14999.1"; exon_status "KNOWN"; level "2"; protein_id "ENSMUSP00000084633.3"; source "HAVANA"; tag "CCDS";
chr1	HAVANA	exon	63566602	63566707	.	+	.	gene_id "ENSMUSG00000025964.15"; transcript_id "ENSMUST00000182642.7"; gene_type "protein_coding"; gene_status "KNOWN"; gene_name "Adam23"; transcript_type "retained_intron"; transcript_status "KNOWN"; transcript_name "Adam23-209"; exon_number "21"; exon_id "ENSMUSE00001216315.1"; talon_gene "1023"; talon_transcript "2390"; talon_exon "12509"; ccdsid "CCDS14999.1"; exon_status "KNOWN"; level "2"; protein_id "ENSMUSP00000084633.3"; source "HAVANA"; tag "CCDS";
chr1	HAVANA	exon	63567849	63567968	.	+	.	gene_id "ENSMUSG00000025964.15"; transcript_id "ENSMUST00000182642.7"; gene_type "protein_coding"; gene_status "KNOWN"; gene_name "Adam23"; transcript_type "retained_intron"; transcript_status "KNOWN"; transcript_name "Adam23-209"; exon_number "22"; exon_id "ENSMUSE00001228526.1"; talon_gene "1023"; talon_transcript "2390"; talon_exon "12511"; ccdsid "CCDS14999.1"; exon_status "KNOWN"; level "2"; protein_id "ENSMUSP00000084633.3"; source "HAVANA"; tag "CCDS";
chr1	HAVANA	exon	63570910	63571078	.	+	.	gene_id "ENSMUSG00000025964.15"; transcript_id "ENSMUST00000182642.7"; gene_type "protein_coding"; gene_status "KNOWN"; gene_name "Adam23"; transcript_type "retained_intron"; transcript_status "KNOWN"; transcript_name "Adam23-209"; exon_number "23"; exon_id "ENSMUSE00001289196.1"; talon_gene "1023"; talon_transcript "2390"; talon_exon "12513"; ccdsid "CCDS14999.1"; exon_status "KNOWN"; level "2"; protein_id "ENSMUSP00000084633.3"; source "HAVANA"; tag "CCDS";
chr1	HAVANA	exon	63572887	63573217	.	+	.	gene_id "ENSMUSG00000025964.15"; transcript_id "ENSMUST00000182642.7"; gene_type "protein_coding"; gene_status "KNOWN"; gene_name "Adam23"; transcript_type "retained_intron"; transcript_status "KNOWN"; transcript_name "Adam23-209"; exon_number "24"; exon_id "ENSMUSE00000698151.1"; talon_gene "1023"; talon_transcript "2390"; talon_exon "12515"; exon_status "KNOWN"; level "2"; source "HAVANA";
chr1	HAVANA	transcript	63445895	63596276	.	+	.	gene_id "ENSMUSG00000025964.15"; transcript_id "ENSMUST00000087374.9"; gene_name "Adam23"; gene_status "KNOWN"; gene_type "protein_coding"; transcript_type "protein_coding"; transcript_status "KNOWN"; transcript_name "Adam23-201"; talon_gene "1023"; talon_transcript "2391"; ccdsid "CCDS14999.1"; havana_transcript "OTTMUST00000004901.10"; level "2"; protein_id "ENSMUSP00000084633.3"; source "HAVANA"; tag "CCDS"; transcript_support_level "1";
chr1	HAVANA	exon	63445895	63446412	.	+	.	gene_id "ENSMUSG00000025964.15"; transcript_id "ENSMUST00000087374.9"; gene_type "protein_coding"; gene_status "KNOWN"; gene_name "Adam23"; transcript_type "protein_coding"; transcript_status "KNOWN"; transcript_name "Adam23-201"; exon_number "1"; exon_id "ENSMUSE00000818221.1"; talon_gene "1023"; talon_transcript "2391"; talon_exon "12516"; ccdsid "CCDS14999.1"; exon_status "KNOWN"; level "2"; protein_id "ENSMUSP00000084633.3"; source "HAVANA"; tag "CCDS";
chr1	HAVANA	exon	63447728	63447948	.	+	.	gene_id "ENSMUSG00000025964.15"; transcript_id "ENSMUST00000087374.9"; gene_type "protein_coding"; gene_status "KNOWN"; gene_name "Adam23"; transcript_type "protein_coding"; transcript_status "KNOWN"; transcript_name "Adam23-201"; exon_number "2"; exon_id "ENSMUSE00001223953.1"; talon_gene "1023"; talon_transcript "2391"; talon_exon "12471"; ccdsid "CCDS14999.1"; exon_status "KNOWN"; level "2"; protein_id "ENSMUSP00000084633.3"; source "HAVANA"; tag "CCDS";
chr1	HAVANA	exon	63477679	63477755	.	+	.	gene_id "ENSMUSG00000025964.15"; transcript_id "ENSMUST00000087374.9"; gene_type "protein_coding"; gene_status "KNOWN"; gene_name "Adam23"; transcript_type "protein_coding"; transcript_status "KNOWN"; transcript_name "Adam23-201"; exon_number "3"; exon_id "ENSMUSE00001228588.1"; talon_gene "1023"; talon_transcript "2391"; talon_exon "12473"; ccdsid "CCDS14999.1"; exon_status "KNOWN"; level "2"; protein_id "ENSMUSP00000084633.3"; source "HAVANA"; tag "CCDS";
chr1	HAVANA	exon	63515577	63515640	.	+	.	gene_id "ENSMUSG00000025964.15"; transcript_id "ENSMUST00000087374.9"; gene_type "protein_coding"; gene_status "KNOWN"; gene_name "Adam23"; transcript_type "protein_coding"; transcript_status "KNOWN"; transcript_name "Adam23-201"; exon_number "4"; exon_id "ENSMUSE00001302638.1"; talon_gene "1023"; talon_transcript "2391"; talon_exon "12475"; ccdsid "CCDS14999.1"; exon_status "KNOWN"; level "2"; protein_id "ENSMUSP00000084633.3"; source "HAVANA"; tag "CCDS";
chr1	HAVANA	exon	63528758	63528840	.	+	.	gene_id "ENSMUSG00000025964.15"; transcript_id "ENSMUST00000087374.9"; gene_type "protein_coding"; gene_status "KNOWN"; gene_name "Adam23"; transcript_type "protein_coding"; transcript_status "KNOWN"; transcript_name "Adam23-201"; exon_number "5"; exon_id "ENSMUSE00001249929.1"; talon_gene "1023"; talon_transcript "2391"; talon_exon "12477"; ccdsid "CCDS14999.1"; exon_status "KNOWN"; level "2"; protein_id "ENSMUSP00000084633.3"; source "HAVANA"; tag "CCDS";
chr1	HAVANA	exon	63530235	63530298	.	+	.	gene_id "ENSMUSG00000025964.15"; transcript_id "ENSMUST00000087374.9"; gene_type "protein_coding"; gene_status "KNOWN"; gene_name "Adam23"; transcript_type "protein_coding"; transcript_status "KNOWN"; transcript_name "Adam23-201"; exon_number "6"; exon_id "ENSMUSE00001222930.1"; talon_gene "1023"; talon_transcript "2391"; talon_exon "12479"; ccdsid "CCDS14999.1"; exon_status "KNOWN"; level "2"; protein_id "ENSMUSP00000084633.3"; source "HAVANA"; tag "CCDS";
chr1	HAVANA	exon	63534286	63534358	.	+	.	gene_id "ENSMUSG00000025964.15"; transcript_id "ENSMUST00000087374.9"; gene_type "protein_coding"; gene_status "KNOWN"; gene_name "Adam23"; transcript_type "protein_coding"; transcript_status "KNOWN"; transcript_name "Adam23-201"; exon_number "7"; exon_id "ENSMUSE00001276646.1"; talon_gene "1023"; talon_transcript "2391"; talon_exon "12481"; ccdsid "CCDS14999.1"; exon_status "KNOWN"; level "2"; protein_id "ENSMUSP00000084633.3"; source "HAVANA"; tag "CCDS";
chr1	HAVANA	exon	63535135	63535208	.	+	.	gene_id "ENSMUSG00000025964.15"; transcript_id "ENSMUST00000087374.9"; gene_type "protein_coding"; gene_status "KNOWN"; gene_name "Adam23"; transcript_type "protein_coding"; transcript_status "KNOWN"; transcript_name "Adam23-201"; exon_number "8"; exon_id "ENSMUSE00001302400.1"; talon_gene "1023"; talon_transcript "2391"; talon_exon "12483"; ccdsid "CCDS14999.1"; exon_status "KNOWN"; level "2"; protein_id "ENSMUSP00000084633.3"; source "HAVANA"; tag "CCDS";
chr1	HAVANA	exon	63536919	63536984	.	+	.	gene_id "ENSMUSG00000025964.15"; transcript_id "ENSMUST00000087374.9"; gene_type "protein_coding"; gene_status "KNOWN"; gene_name "Adam23"; transcript_type "protein_coding"; transcript_status "KNOWN"; transcript_name "Adam23-201"; exon_number "9"; exon_id "ENSMUSE00001289476.1"; talon_gene "1023"; talon_transcript "2391"; talon_exon "12485"; ccdsid "CCDS14999.1"; exon_status "KNOWN"; level "2"; protein_id "ENSMUSP00000084633.3"; source "HAVANA"; tag "CCDS";
chr1	HAVANA	exon	63543119	63543190	.	+	.	gene_id "ENSMUSG00000025964.15"; transcript_id "ENSMUST00000087374.9"; gene_type "protein_coding"; gene_status "KNOWN"; gene_name "Adam23"; transcript_type "protein_coding"; transcript_status "KNOWN"; transcript_name "Adam23-201"; exon_number "10"; exon_id "ENSMUSE00001221114.1"; talon_gene "1023"; talon_transcript "2391"; talon_exon "12487"; ccdsid "CCDS14999.1"; exon_status "KNOWN"; level "2"; protein_id "ENSMUSP00000084633.3"; source "HAVANA"; tag "CCDS";
chr1	HAVANA	exon	63545431	63545594	.	+	.	gene_id "ENSMUSG00000025964.15"; transcript_id "ENSMUST00000087374.9"; gene_type "protein_coding"; gene_status "KNOWN"; gene_name "Adam23"; transcript_type "protein_coding"; transcript_status "KNOWN"; transcript_name "Adam23-201"; exon_number "11"; exon_id "ENSMUSE00001289339.1"; talon_gene "1023"; talon_transcript "2391"; talon_exon "12489"; ccdsid "CCDS14999.1"; exon_status "KNOWN"; level "2"; protein_id "ENSMUSP00000084633.3"; source "HAVANA"; tag "CCDS";
chr1	HAVANA	exon	63546416	63546500	.	+	.	gene_id "ENSMUSG00000025964.15"; transcript_id "ENSMUST00000087374.9"; gene_type "protein_coding"; gene_status "KNOWN"; gene_name "Adam23"; transcript_type "protein_coding"; transcript_status "KNOWN"; transcript_name "Adam23-201"; exon_number "12"; exon_id "ENSMUSE00001283626.1"; talon_gene "1023"; talon_transcript "2391"; talon_exon "12491"; ccdsid "CCDS14999.1"; exon_status "KNOWN"; level "2"; protein_id "ENSMUSP00000084633.3"; source "HAVANA"; tag "CCDS";
chr1	HAVANA	exon	63547727	63547817	.	+	.	gene_id "ENSMUSG00000025964.15"; transcript_id "ENSMUST00000087374.9"; gene_type "protein_coding"; gene_status "KNOWN"; gene_name "Adam23"; transcript_type "protein_coding"; transcript_status "KNOWN"; transcript_name "Adam23-201"; exon_number "13"; exon_id "ENSMUSE00001213147.1"; talon_gene "1023"; talon_transcript "2391"; talon_exon "12493"; ccdsid "CCDS14999.1"; exon_status "KNOWN"; level "2"; protein_id "ENSMUSP00000084633.3"; source "HAVANA"; tag "CCDS";
chr1	HAVANA	exon	63549747	63549795	.	+	.	gene_id "ENSMUSG00000025964.15"; transcript_id "ENSMUST00000087374.9"; gene_type "protein_coding"; gene_status "KNOWN"; gene_name "Adam23"; transcript_type "protein_coding"; transcript_status "KNOWN"; transcript_name "Adam23-201"; exon_number "14"; exon_id "ENSMUSE00001243213.1"; talon_gene "1023"; talon_transcript "2391"; talon_exon "12495"; ccdsid "CCDS14999.1"; exon_status "KNOWN"; level "2"; protein_id "ENSMUSP00000084633.3"; source "HAVANA"; tag "CCDS";
chr1	HAVANA	exon	63551761	63551860	.	+	.	gene_id "ENSMUSG00000025964.15"; transcript_id "ENSMUST00000087374.9"; gene_type "protein_coding"; gene_status "KNOWN"; gene_name "Adam23"; transcript_type "protein_coding"; transcript_status "KNOWN"; transcript_name "Adam23-201"; exon_number "15"; exon_id "ENSMUSE00001257126.1"; talon_gene "1023"; talon_transcript "2391"; talon_exon "12497"; ccdsid "CCDS14999.1"; exon_status "KNOWN"; level "2"; protein_id "ENSMUSP00000084633.3"; source "HAVANA"; tag "CCDS";
chr1	HAVANA	exon	63555155	63555226	.	+	.	gene_id "ENSMUSG00000025964.15"; transcript_id "ENSMUST00000087374.9"; gene_type "protein_coding"; gene_status "KNOWN"; gene_name "Adam23"; transcript_type "protein_coding"; transcript_status "KNOWN"; transcript_name "Adam23-201"; exon_number "16"; exon_id "ENSMUSE00001257167.1"; talon_gene "1023"; talon_transcript "2391"; talon_exon "12499"; ccdsid "CCDS14999.1"; exon_status "KNOWN"; level "2"; protein_id "ENSMUSP00000084633.3"; source "HAVANA"; tag "CCDS";
chr1	HAVANA	exon	63555814	63555903	.	+	.	gene_id "ENSMUSG00000025964.15"; transcript_id "ENSMUST00000087374.9"; gene_type "protein_coding"; gene_status "KNOWN"; gene_name "Adam23"; transcript_type "protein_coding"; transcript_status "KNOWN"; transcript_name "Adam23-201"; exon_number "17"; exon_id "ENSMUSE00001293018.1"; talon_gene "1023"; talon_transcript "2391"; talon_exon "12501"; ccdsid "CCDS14999.1"; exon_status "KNOWN"; level "2"; protein_id "ENSMUSP00000084633.3"; source "HAVANA"; tag "CCDS";
chr1	HAVANA	exon	63557408	63557488	.	+	.	gene_id "ENSMUSG00000025964.15"; transcript_id "ENSMUST00000087374.9"; gene_type "protein_coding"; gene_status "KNOWN"; gene_name "Adam23"; transcript_type "protein_coding"; transcript_status "KNOWN"; transcript_name "Adam23-201"; exon_number "18"; exon_id "ENSMUSE00001309001.1"; talon_gene "1023"; talon_transcript "2391"; talon_exon "12503"; ccdsid "CCDS14999.1"; exon_status "KNOWN"; level "2"; protein_id "ENSMUSP00000084633.3"; source "HAVANA"; tag "CCDS";
chr1	HAVANA	exon	63563409	63563459	.	+	.	gene_id "ENSMUSG00000025964.15"; transcript_id "ENSMUST00000087374.9"; gene_type "protein_coding"; gene_status "KNOWN"; gene_name "Adam23"; transcript_type "protein_coding"; transcript_status "KNOWN"; transcript_name "Adam23-201"; exon_number "19"; exon_id "ENSMUSE00001282795.1"; talon_gene "1023"; talon_transcript "2391"; talon_exon "12505"; ccdsid "CCDS14999.1"; exon_status "KNOWN"; level "2"; protein_id "ENSMUSP00000084633.3"; source "HAVANA"; tag "CCDS";
chr1	HAVANA	exon	63564145	63564208	.	+	.	gene_id "ENSMUSG00000025964.15"; transcript_id "ENSMUST00000087374.9"; gene_type "protein_coding"; gene_status "KNOWN"; gene_name "Adam23"; transcript_type "protein_coding"; transcript_status "KNOWN"; transcript_name "Adam23-201"; exon_number "20"; exon_id "ENSMUSE00001236887.1"; talon_gene "1023"; talon_transcript "2391"; talon_exon "12507"; ccdsid "CCDS14999.1"; exon_status "KNOWN"; level "2"; protein_id "ENSMUSP00000084633.3"; source "HAVANA"; tag "CCDS";
chr1	HAVANA	exon	63566602	63566707	.	+	.	gene_id "ENSMUSG00000025964.15"; transcript_id "ENSMUST00000087374.9"; gene_type "protein_coding"; gene_status "KNOWN"; gene_name "Adam23"; transcript_type "protein_coding"; transcript_status "KNOWN"; transcript_name "Adam23-201"; exon_number "21"; exon_id "ENSMUSE00001216315.1"; talon_gene "1023"; talon_transcript "2391"; talon_exon "12509"; ccdsid "CCDS14999.1"; exon_status "KNOWN"; level "2"; protein_id "ENSMUSP00000084633.3"; source "HAVANA"; tag "CCDS";
chr1	HAVANA	exon	63567849	63567968	.	+	.	gene_id "ENSMUSG00000025964.15"; transcript_id "ENSMUST00000087374.9"; gene_type "protein_coding"; gene_status "KNOWN"; gene_name "Adam23"; transcript_type "protein_coding"; transcript_status "KNOWN"; transcript_name "Adam23-201"; exon_number "22"; exon_id "ENSMUSE00001228526.1"; talon_gene "1023"; talon_transcript "2391"; talon_exon "12511"; ccdsid "CCDS14999.1"; exon_status "KNOWN"; level "2"; protein_id "ENSMUSP00000084633.3"; source "HAVANA"; tag "CCDS";
chr1	HAVANA	exon	63570910	63571078	.	+	.	gene_id "ENSMUSG00000025964.15"; transcript_id "ENSMUST00000087374.9"; gene_type "protein_coding"; gene_status "KNOWN"; gene_name "Adam23"; transcript_type "protein_coding"; transcript_status "KNOWN"; transcript_name "Adam23-201"; exon_number "23"; exon_id "ENSMUSE00001289196.1"; talon_gene "1023"; talon_transcript "2391"; talon_exon "12513"; ccdsid "CCDS14999.1"; exon_status "KNOWN"; level "2"; protein_id "ENSMUSP00000084633.3"; source "HAVANA"; tag "CCDS";
chr1	HAVANA	exon	63572887	63572998	.	+	.	gene_id "ENSMUSG00000025964.15"; transcript_id "ENSMUST00000087374.9"; gene_type "protein_coding"; gene_status "KNOWN"; gene_name "Adam23"; transcript_type "protein_coding"; transcript_status "KNOWN"; transcript_name "Adam23-201"; exon_number "24"; exon_id "ENSMUSE00001297848.1"; talon_gene "1023"; talon_transcript "2391"; talon_exon "12517"; ccdsid "CCDS14999.1"; exon_status "KNOWN"; level "2"; protein_id "ENSMUSP00000084633.3"; source "HAVANA"; tag "CCDS";
chr1	HAVANA	exon	63585365	63585455	.	+	.	gene_id "ENSMUSG00000025964.15"; transcript_id "ENSMUST00000087374.9"; gene_type "protein_coding"; gene_status "KNOWN"; gene_name "Adam23"; transcript_type "protein_coding"; transcript_status "KNOWN"; transcript_name "Adam23-201"; exon_number "25"; exon_id "ENSMUSE00001224726.1"; talon_gene "1023"; talon_transcript "2391"; talon_exon "12519"; ccdsid "CCDS14999.1"; exon_status "KNOWN"; level "2"; protein_id "ENSMUSP00000084633.3"; source "HAVANA"; tag "CCDS";
chr1	HAVANA	exon	63592608	63596276	.	+	.	gene_id "ENSMUSG00000025964.15"; transcript_id "ENSMUST00000087374.9"; gene_type "protein_coding"; gene_status "KNOWN"; gene_name "Adam23"; transcript_type "protein_coding"; transcript_status "KNOWN"; transcript_name "Adam23-201"; exon_number "26"; exon_id "ENSMUSE00001239042.1"; talon_gene "1023"; talon_transcript "2391"; talon_exon "12521"; ccdsid "CCDS14999.1"; exon_status "KNOWN"; level "2"; protein_id "ENSMUSP00000084633.3"; source "HAVANA"; tag "CCDS";
chr1	HAVANA	transcript	63445910	63569094	.	+	.	gene_id "ENSMUSG00000025964.15"; transcript_id "ENSMUST00000114101.7"; gene_name "Adam23"; gene_status "KNOWN"; gene_type "protein_coding"; transcript_type "retained_intron"; transcript_status "KNOWN"; transcript_name "Adam23-203"; talon_gene "1023"; talon_transcript "2392"; havana_transcript "OTTMUST00000005208.2"; level "2"; source "HAVANA"; transcript_support_level "2";
chr1	HAVANA	exon	63445910	63446412	.	+	.	gene_id "ENSMUSG00000025964.15"; transcript_id "ENSMUST00000114101.7"; gene_type "protein_coding"; gene_status "KNOWN"; gene_name "Adam23"; transcript_type "retained_intron"; transcript_status "KNOWN"; transcript_name "Adam23-203"; exon_number "1"; exon_id "ENSMUSE00000698150.1"; talon_gene "1023"; talon_transcript "2392"; talon_exon "12522"; exon_status "KNOWN"; level "2"; source "HAVANA";
chr1	HAVANA	exon	63447728	63447948	.	+	.	gene_id "ENSMUSG00000025964.15"; transcript_id "ENSMUST00000114101.7"; gene_type "protein_coding"; gene_status "KNOWN"; gene_name "Adam23"; transcript_type "retained_intron"; transcript_status "KNOWN"; transcript_name "Adam23-203"; exon_number "2"; exon_id "ENSMUSE00001223953.1"; talon_gene "1023"; talon_transcript "2392"; talon_exon "12471"; ccdsid "CCDS14999.1"; exon_status "KNOWN"; level "2"; protein_id "ENSMUSP00000084633.3"; source "HAVANA"; tag "CCDS";
chr1	HAVANA	exon	63477679	63477755	.	+	.	gene_id "ENSMUSG00000025964.15"; transcript_id "ENSMUST00000114101.7"; gene_type "protein_coding"; gene_status "KNOWN"; gene_name "Adam23"; transcript_type "retained_intron"; transcript_status "KNOWN"; transcript_name "Adam23-203"; exon_number "3"; exon_id "ENSMUSE00001228588.1"; talon_gene "1023"; talon_transcript "2392"; talon_exon "12473"; ccdsid "CCDS14999.1"; exon_status "KNOWN"; level "2"; protein_id "ENSMUSP00000084633.3"; source "HAVANA"; tag "CCDS";
chr1	HAVANA	exon	63515577	63515640	.	+	.	gene_id "ENSMUSG00000025964.15"; transcript_id "ENSMUST00000114101.7"; gene_type "protein_coding"; gene_status "KNOWN"; gene_name "Adam23"; transcript_type "retained_intron"; transcript_status "KNOWN"; transcript_name "Adam23-203"; exon_number "4"; exon_id "ENSMUSE00001302638.1"; talon_gene "1023"; talon_transcript "2392"; talon_exon "12475"; ccdsid "CCDS14999.1"; exon_status "KNOWN"; level "2"; protein_id "ENSMUSP00000084633.3"; source "HAVANA"; tag "CCDS";
chr1	HAVANA	exon	63528758	63528840	.	+	.	gene_id "ENSMUSG00000025964.15"; transcript_id "ENSMUST00000114101.7"; gene_type "protein_coding"; gene_status "KNOWN"; gene_name "Adam23"; transcript_type "retained_intron"; transcript_status "KNOWN"; transcript_name "Adam23-203"; exon_number "5"; exon_id "ENSMUSE00001249929.1"; talon_gene "1023"; talon_transcript "2392"; talon_exon "12477"; ccdsid "CCDS14999.1"; exon_status "KNOWN"; level "2"; protein_id "ENSMUSP00000084633.3"; source "HAVANA"; tag "CCDS";
chr1	HAVANA	exon	63530235	63530298	.	+	.	gene_id "ENSMUSG00000025964.15"; transcript_id "ENSMUST00000114101.7"; gene_type "protein_coding"; gene_status "KNOWN"; gene_name "Adam23"; transcript_type "retained_intron"; transcript_status "KNOWN"; transcript_name "Adam23-203"; exon_number "6"; exon_id "ENSMUSE00001222930.1"; talon_gene "1023"; talon_transcript "2392"; talon_exon "12479"; ccdsid "CCDS14999.1"; exon_status "KNOWN"; level "2"; protein_id "ENSMUSP00000084633.3"; source "HAVANA"; tag "CCDS";
chr1	HAVANA	exon	63534286	63534358	.	+	.	gene_id "ENSMUSG00000025964.15"; transcript_id "ENSMUST00000114101.7"; gene_type "protein_coding"; gene_status "KNOWN"; gene_name "Adam23"; transcript_type "retained_intron"; transcript_status "KNOWN"; transcript_name "Adam23-203"; exon_number "7"; exon_id "ENSMUSE00001276646.1"; talon_gene "1023"; talon_transcript "2392"; talon_exon "12481"; ccdsid "CCDS14999.1"; exon_status "KNOWN"; level "2"; protein_id "ENSMUSP00000084633.3"; source "HAVANA"; tag "CCDS";
chr1	HAVANA	exon	63535135	63535208	.	+	.	gene_id "ENSMUSG00000025964.15"; transcript_id "ENSMUST00000114101.7"; gene_type "protein_coding"; gene_status "KNOWN"; gene_name "Adam23"; transcript_type "retained_intron"; transcript_status "KNOWN"; transcript_name "Adam23-203"; exon_number "8"; exon_id "ENSMUSE00001302400.1"; talon_gene "1023"; talon_transcript "2392"; talon_exon "12483"; ccdsid "CCDS14999.1"; exon_status "KNOWN"; level "2"; protein_id "ENSMUSP00000084633.3"; source "HAVANA"; tag "CCDS";
chr1	HAVANA	exon	63536919	63536984	.	+	.	gene_id "ENSMUSG00000025964.15"; transcript_id "ENSMUST00000114101.7"; gene_type "protein_coding"; gene_status "KNOWN"; gene_name "Adam23"; transcript_type "retained_intron"; transcript_status "KNOWN"; transcript_name "Adam23-203"; exon_number "9"; exon_id "ENSMUSE00001289476.1"; talon_gene "1023"; talon_transcript "2392"; talon_exon "12485"; ccdsid "CCDS14999.1"; exon_status "KNOWN"; level "2"; protein_id "ENSMUSP00000084633.3"; source "HAVANA"; tag "CCDS";
chr1	HAVANA	exon	63543119	63543190	.	+	.	gene_id "ENSMUSG00000025964.15"; transcript_id "ENSMUST00000114101.7"; gene_type "protein_coding"; gene_status "KNOWN"; gene_name "Adam23"; transcript_type "retained_intron"; transcript_status "KNOWN"; transcript_name "Adam23-203"; exon_number "10"; exon_id "ENSMUSE00001221114.1"; talon_gene "1023"; talon_transcript "2392"; talon_exon "12487"; ccdsid "CCDS14999.1"; exon_status "KNOWN"; level "2"; protein_id "ENSMUSP00000084633.3"; source "HAVANA"; tag "CCDS";
chr1	HAVANA	exon	63545431	63545594	.	+	.	gene_id "ENSMUSG00000025964.15"; transcript_id "ENSMUST00000114101.7"; gene_type "protein_coding"; gene_status "KNOWN"; gene_name "Adam23"; transcript_type "retained_intron"; transcript_status "KNOWN"; transcript_name "Adam23-203"; exon_number "11"; exon_id "ENSMUSE00001289339.1"; talon_gene "1023"; talon_transcript "2392"; talon_exon "12489"; ccdsid "CCDS14999.1"; exon_status "KNOWN"; level "2"; protein_id "ENSMUSP00000084633.3"; source "HAVANA"; tag "CCDS";
chr1	HAVANA	exon	63546416	63546500	.	+	.	gene_id "ENSMUSG00000025964.15"; transcript_id "ENSMUST00000114101.7"; gene_type "protein_coding"; gene_status "KNOWN"; gene_name "Adam23"; transcript_type "retained_intron"; transcript_status "KNOWN"; transcript_name "Adam23-203"; exon_number "12"; exon_id "ENSMUSE00001283626.1"; talon_gene "1023"; talon_transcript "2392"; talon_exon "12491"; ccdsid "CCDS14999.1"; exon_status "KNOWN"; level "2"; protein_id "ENSMUSP00000084633.3"; source "HAVANA"; tag "CCDS";
chr1	HAVANA	exon	63547727	63547817	.	+	.	gene_id "ENSMUSG00000025964.15"; transcript_id "ENSMUST00000114101.7"; gene_type "protein_coding"; gene_status "KNOWN"; gene_name "Adam23"; transcript_type "retained_intron"; transcript_status "KNOWN"; transcript_name "Adam23-203"; exon_number "13"; exon_id "ENSMUSE00001213147.1"; talon_gene "1023"; talon_transcript "2392"; talon_exon "12493"; ccdsid "CCDS14999.1"; exon_status "KNOWN"; level "2"; protein_id "ENSMUSP00000084633.3"; source "HAVANA"; tag "CCDS";
chr1	HAVANA	exon	63549747	63549795	.	+	.	gene_id "ENSMUSG00000025964.15"; transcript_id "ENSMUST00000114101.7"; gene_type "protein_coding"; gene_status "KNOWN"; gene_name "Adam23"; transcript_type "retained_intron"; transcript_status "KNOWN"; transcript_name "Adam23-203"; exon_number "14"; exon_id "ENSMUSE00001243213.1"; talon_gene "1023"; talon_transcript "2392"; talon_exon "12495"; ccdsid "CCDS14999.1"; exon_status "KNOWN"; level "2"; protein_id "ENSMUSP00000084633.3"; source "HAVANA"; tag "CCDS";
chr1	HAVANA	exon	63551761	63551860	.	+	.	gene_id "ENSMUSG00000025964.15"; transcript_id "ENSMUST00000114101.7"; gene_type "protein_coding"; gene_status "KNOWN"; gene_name "Adam23"; transcript_type "retained_intron"; transcript_status "KNOWN"; transcript_name "Adam23-203"; exon_number "15"; exon_id "ENSMUSE00001257126.1"; talon_gene "1023"; talon_transcript "2392"; talon_exon "12497"; ccdsid "CCDS14999.1"; exon_status "KNOWN"; level "2"; protein_id "ENSMUSP00000084633.3"; source "HAVANA"; tag "CCDS";
chr1	HAVANA	exon	63555155	63555226	.	+	.	gene_id "ENSMUSG00000025964.15"; transcript_id "ENSMUST00000114101.7"; gene_type "protein_coding"; gene_status "KNOWN"; gene_name "Adam23"; transcript_type "retained_intron"; transcript_status "KNOWN"; transcript_name "Adam23-203"; exon_number "16"; exon_id "ENSMUSE00001257167.1"; talon_gene "1023"; talon_transcript "2392"; talon_exon "12499"; ccdsid "CCDS14999.1"; exon_status "KNOWN"; level "2"; protein_id "ENSMUSP00000084633.3"; source "HAVANA"; tag "CCDS";
chr1	HAVANA	exon	63555814	63555903	.	+	.	gene_id "ENSMUSG00000025964.15"; transcript_id "ENSMUST00000114101.7"; gene_type "protein_coding"; gene_status "KNOWN"; gene_name "Adam23"; transcript_type "retained_intron"; transcript_status "KNOWN"; transcript_name "Adam23-203"; exon_number "17"; exon_id "ENSMUSE00001293018.1"; talon_gene "1023"; talon_transcript "2392"; talon_exon "12501"; ccdsid "CCDS14999.1"; exon_status "KNOWN"; level "2"; protein_id "ENSMUSP00000084633.3"; source "HAVANA"; tag "CCDS";
chr1	HAVANA	exon	63557408	63557488	.	+	.	gene_id "ENSMUSG00000025964.15"; transcript_id "ENSMUST00000114101.7"; gene_type "protein_coding"; gene_status "KNOWN"; gene_name "Adam23"; transcript_type "retained_intron"; transcript_status "KNOWN"; transcript_name "Adam23-203"; exon_number "18"; exon_id "ENSMUSE00001309001.1"; talon_gene "1023"; talon_transcript "2392"; talon_exon "12503"; ccdsid "CCDS14999.1"; exon_status "KNOWN"; level "2"; protein_id "ENSMUSP00000084633.3"; source "HAVANA"; tag "CCDS";
chr1	HAVANA	exon	63563409	63563459	.	+	.	gene_id "ENSMUSG00000025964.15"; transcript_id "ENSMUST00000114101.7"; gene_type "protein_coding"; gene_status "KNOWN"; gene_name "Adam23"; transcript_type "retained_intron"; transcript_status "KNOWN"; transcript_name "Adam23-203"; exon_number "19"; exon_id "ENSMUSE00001282795.1"; talon_gene "1023"; talon_transcript "2392"; talon_exon "12505"; ccdsid "CCDS14999.1"; exon_status "KNOWN"; level "2"; protein_id "ENSMUSP00000084633.3"; source "HAVANA"; tag "CCDS";
chr1	HAVANA	exon	63564145	63564208	.	+	.	gene_id "ENSMUSG00000025964.15"; transcript_id "ENSMUST00000114101.7"; gene_type "protein_coding"; gene_status "KNOWN"; gene_name "Adam23"; transcript_type "retained_intron"; transcript_status "KNOWN"; transcript_name "Adam23-203"; exon_number "20"; exon_id "ENSMUSE00001236887.1"; talon_gene "1023"; talon_transcript "2392"; talon_exon "12507"; ccdsid "CCDS14999.1"; exon_status "KNOWN"; level "2"; protein_id "ENSMUSP00000084633.3"; source "HAVANA"; tag "CCDS";
chr1	HAVANA	exon	63566602	63566707	.	+	.	gene_id "ENSMUSG00000025964.15"; transcript_id "ENSMUST00000114101.7"; gene_type "protein_coding"; gene_status "KNOWN"; gene_name "Adam23"; transcript_type "retained_intron"; transcript_status "KNOWN"; transcript_name "Adam23-203"; exon_number "21"; exon_id "ENSMUSE00001216315.1"; talon_gene "1023"; talon_transcript "2392"; talon_exon "12509"; ccdsid "CCDS14999.1"; exon_status "KNOWN"; level "2"; protein_id "ENSMUSP00000084633.3"; source "HAVANA"; tag "CCDS";
chr1	HAVANA	exon	63567849	63569094	.	+	.	gene_id "ENSMUSG00000025964.15"; transcript_id "ENSMUST00000114101.7"; gene_type "protein_coding"; gene_status "KNOWN"; gene_name "Adam23"; transcript_type "retained_intron"; transcript_status "KNOWN"; transcript_name "Adam23-203"; exon_number "22"; exon_id "ENSMUSE00000629832.2"; talon_gene "1023"; talon_transcript "2392"; talon_exon "12523"; exon_status "KNOWN"; level "2"; source "HAVANA";
chr1	HAVANA	transcript	63446211	63592912	.	+	.	gene_id "ENSMUSG00000025964.15"; transcript_id "ENSMUST00000114103.7"; gene_name "Adam23"; gene_status "KNOWN"; gene_type "protein_coding"; transcript_type "protein_coding"; transcript_status "KNOWN"; transcript_name "Adam23-204"; talon_gene "1023"; talon_transcript "2394"; havana_transcript "OTTMUST00000122751.1"; level "2"; protein_id "ENSMUSP00000139862.1"; source "HAVANA"; tag "appris_alternative_2"; transcript_support_level "5";
chr1	HAVANA	exon	63446211	63446412	.	+	.	gene_id "ENSMUSG00000025964.15"; transcript_id "ENSMUST00000114103.7"; gene_type "protein_coding"; gene_status "KNOWN"; gene_name "Adam23"; transcript_type "protein_coding"; transcript_status "KNOWN"; transcript_name "Adam23-204"; exon_number "1"; exon_id "ENSMUSE00000601309.2"; talon_gene "1023"; talon_transcript "2394"; talon_exon "12526"; exon_status "KNOWN"; level "2"; protein_id "ENSMUSP00000139862.1"; source "HAVANA"; tag "appris_alternative_2";
chr1	HAVANA	exon	63447728	63447948	.	+	.	gene_id "ENSMUSG00000025964.15"; transcript_id "ENSMUST00000114103.7"; gene_type "protein_coding"; gene_status "KNOWN"; gene_name "Adam23"; transcript_type "protein_coding"; transcript_status "KNOWN"; transcript_name "Adam23-204"; exon_number "2"; exon_id "ENSMUSE00001223953.1"; talon_gene "1023"; talon_transcript "2394"; talon_exon "12471"; ccdsid "CCDS14999.1"; exon_status "KNOWN"; level "2"; protein_id "ENSMUSP00000084633.3"; source "HAVANA"; tag "CCDS";
chr1	HAVANA	exon	63477679	63477755	.	+	.	gene_id "ENSMUSG00000025964.15"; transcript_id "ENSMUST00000114103.7"; gene_type "protein_coding"; gene_status "KNOWN"; gene_name "Adam23"; transcript_type "protein_coding"; transcript_status "KNOWN"; transcript_name "Adam23-204"; exon_number "3"; exon_id "ENSMUSE00001228588.1"; talon_gene "1023"; talon_transcript "2394"; talon_exon "12473"; ccdsid "CCDS14999.1"; exon_status "KNOWN"; level "2"; protein_id "ENSMUSP00000084633.3"; source "HAVANA"; tag "CCDS";
chr1	HAVANA	exon	63515577	63515640	.	+	.	gene_id "ENSMUSG00000025964.15"; transcript_id "ENSMUST00000114103.7"; gene_type "protein_coding"; gene_status "KNOWN"; gene_name "Adam23"; transcript_type "protein_coding"; transcript_status "KNOWN"; transcript_name "Adam23-204"; exon_number "4"; exon_id "ENSMUSE00001302638.1"; talon_gene "1023"; talon_transcript "2394"; talon_exon "12475"; ccdsid "CCDS14999.1"; exon_status "KNOWN"; level "2"; protein_id "ENSMUSP00000084633.3"; source "HAVANA"; tag "CCDS";
chr1	HAVANA	exon	63528758	63528840	.	+	.	gene_id "ENSMUSG00000025964.15"; transcript_id "ENSMUST00000114103.7"; gene_type "protein_coding"; gene_status "KNOWN"; gene_name "Adam23"; transcript_type "protein_coding"; transcript_status "KNOWN"; transcript_name "Adam23-204"; exon_number "5"; exon_id "ENSMUSE00001249929.1"; talon_gene "1023"; talon_transcript "2394"; talon_exon "12477"; ccdsid "CCDS14999.1"; exon_status "KNOWN"; level "2"; protein_id "ENSMUSP00000084633.3"; source "HAVANA"; tag "CCDS";
chr1	HAVANA	exon	63530235	63530298	.	+	.	gene_id "ENSMUSG00000025964.15"; transcript_id "ENSMUST00000114103.7"; gene_type "protein_coding"; gene_status "KNOWN"; gene_name "Adam23"; transcript_type "protein_coding"; transcript_status "KNOWN"; transcript_name "Adam23-204"; exon_number "6"; exon_id "ENSMUSE00001222930.1"; talon_gene "1023"; talon_transcript "2394"; talon_exon "12479"; ccdsid "CCDS14999.1"; exon_status "KNOWN"; level "2"; protein_id "ENSMUSP00000084633.3"; source "HAVANA"; tag "CCDS";
chr1	HAVANA	exon	63534286	63534358	.	+	.	gene_id "ENSMUSG00000025964.15"; transcript_id "ENSMUST00000114103.7"; gene_type "protein_coding"; gene_status "KNOWN"; gene_name "Adam23"; transcript_type "protein_coding"; transcript_status "KNOWN"; transcript_name "Adam23-204"; exon_number "7"; exon_id "ENSMUSE00001276646.1"; talon_gene "1023"; talon_transcript "2394"; talon_exon "12481"; ccdsid "CCDS14999.1"; exon_status "KNOWN"; level "2"; protein_id "ENSMUSP00000084633.3"; source "HAVANA"; tag "CCDS";
chr1	HAVANA	exon	63535135	63535208	.	+	.	gene_id "ENSMUSG00000025964.15"; transcript_id "ENSMUST00000114103.7"; gene_type "protein_coding"; gene_status "KNOWN"; gene_name "Adam23"; transcript_type "protein_coding"; transcript_status "KNOWN"; transcript_name "Adam23-204"; exon_number "8"; exon_id "ENSMUSE00001302400.1"; talon_gene "1023"; talon_transcript "2394"; talon_exon "12483"; ccdsid "CCDS14999.1"; exon_status "KNOWN"; level "2"; protein_id "ENSMUSP00000084633.3"; source "HAVANA"; tag "CCDS";
chr1	HAVANA	exon	63536919	63536984	.	+	.	gene_id "ENSMUSG00000025964.15"; transcript_id "ENSMUST00000114103.7"; gene_type "protein_coding"; gene_status "KNOWN"; gene_name "Adam23"; transcript_type "protein_coding"; transcript_status "KNOWN"; transcript_name "Adam23-204"; exon_number "9"; exon_id "ENSMUSE00001289476.1"; talon_gene "1023"; talon_transcript "2394"; talon_exon "12485"; ccdsid "CCDS14999.1"; exon_status "KNOWN"; level "2"; protein_id "ENSMUSP00000084633.3"; source "HAVANA"; tag "CCDS";
chr1	HAVANA	exon	63543119	63543190	.	+	.	gene_id "ENSMUSG00000025964.15"; transcript_id "ENSMUST00000114103.7"; gene_type "protein_coding"; gene_status "KNOWN"; gene_name "Adam23"; transcript_type "protein_coding"; transcript_status "KNOWN"; transcript_name "Adam23-204"; exon_number "10"; exon_id "ENSMUSE00001221114.1"; talon_gene "1023"; talon_transcript "2394"; talon_exon "12487"; ccdsid "CCDS14999.1"; exon_status "KNOWN"; level "2"; protein_id "ENSMUSP00000084633.3"; source "HAVANA"; tag "CCDS";
chr1	HAVANA	exon	63545431	63545594	.	+	.	gene_id "ENSMUSG00000025964.15"; transcript_id "ENSMUST00000114103.7"; gene_type "protein_coding"; gene_status "KNOWN"; gene_name "Adam23"; transcript_type "protein_coding"; transcript_status "KNOWN"; transcript_name "Adam23-204"; exon_number "11"; exon_id "ENSMUSE00001289339.1"; talon_gene "1023"; talon_transcript "2394"; talon_exon "12489"; ccdsid "CCDS14999.1"; exon_status "KNOWN"; level "2"; protein_id "ENSMUSP00000084633.3"; source "HAVANA"; tag "CCDS";
chr1	HAVANA	exon	63546416	63546500	.	+	.	gene_id "ENSMUSG00000025964.15"; transcript_id "ENSMUST00000114103.7"; gene_type "protein_coding"; gene_status "KNOWN"; gene_name "Adam23"; transcript_type "protein_coding"; transcript_status "KNOWN"; transcript_name "Adam23-204"; exon_number "12"; exon_id "ENSMUSE00001283626.1"; talon_gene "1023"; talon_transcript "2394"; talon_exon "12491"; ccdsid "CCDS14999.1"; exon_status "KNOWN"; level "2"; protein_id "ENSMUSP00000084633.3"; source "HAVANA"; tag "CCDS";
chr1	HAVANA	exon	63547727	63547817	.	+	.	gene_id "ENSMUSG00000025964.15"; transcript_id "ENSMUST00000114103.7"; gene_type "protein_coding"; gene_status "KNOWN"; gene_name "Adam23"; transcript_type "protein_coding"; transcript_status "KNOWN"; transcript_name "Adam23-204"; exon_number "13"; exon_id "ENSMUSE00001213147.1"; talon_gene "1023"; talon_transcript "2394"; talon_exon "12493"; ccdsid "CCDS14999.1"; exon_status "KNOWN"; level "2"; protein_id "ENSMUSP00000084633.3"; source "HAVANA"; tag "CCDS";
chr1	HAVANA	exon	63549747	63549795	.	+	.	gene_id "ENSMUSG00000025964.15"; transcript_id "ENSMUST00000114103.7"; gene_type "protein_coding"; gene_status "KNOWN"; gene_name "Adam23"; transcript_type "protein_coding"; transcript_status "KNOWN"; transcript_name "Adam23-204"; exon_number "14"; exon_id "ENSMUSE00001243213.1"; talon_gene "1023"; talon_transcript "2394"; talon_exon "12495"; ccdsid "CCDS14999.1"; exon_status "KNOWN"; level "2"; protein_id "ENSMUSP00000084633.3"; source "HAVANA"; tag "CCDS";
chr1	HAVANA	exon	63551761	63551860	.	+	.	gene_id "ENSMUSG00000025964.15"; transcript_id "ENSMUST00000114103.7"; gene_type "protein_coding"; gene_status "KNOWN"; gene_name "Adam23"; transcript_type "protein_coding"; transcript_status "KNOWN"; transcript_name "Adam23-204"; exon_number "15"; exon_id "ENSMUSE00001257126.1"; talon_gene "1023"; talon_transcript "2394"; talon_exon "12497"; ccdsid "CCDS14999.1"; exon_status "KNOWN"; level "2"; protein_id "ENSMUSP00000084633.3"; source "HAVANA"; tag "CCDS";
chr1	HAVANA	exon	63555155	63555226	.	+	.	gene_id "ENSMUSG00000025964.15"; transcript_id "ENSMUST00000114103.7"; gene_type "protein_coding"; gene_status "KNOWN"; gene_name "Adam23"; transcript_type "protein_coding"; transcript_status "KNOWN"; transcript_name "Adam23-204"; exon_number "16"; exon_id "ENSMUSE00001257167.1"; talon_gene "1023"; talon_transcript "2394"; talon_exon "12499"; ccdsid "CCDS14999.1"; exon_status "KNOWN"; level "2"; protein_id "ENSMUSP00000084633.3"; source "HAVANA"; tag "CCDS";
chr1	HAVANA	exon	63555814	63555903	.	+	.	gene_id "ENSMUSG00000025964.15"; transcript_id "ENSMUST00000114103.7"; gene_type "protein_coding"; gene_status "KNOWN"; gene_name "Adam23"; transcript_type "protein_coding"; transcript_status "KNOWN"; transcript_name "Adam23-204"; exon_number "17"; exon_id "ENSMUSE00001293018.1"; talon_gene "1023"; talon_transcript "2394"; talon_exon "12501"; ccdsid "CCDS14999.1"; exon_status "KNOWN"; level "2"; protein_id "ENSMUSP00000084633.3"; source "HAVANA"; tag "CCDS";
chr1	HAVANA	exon	63557408	63557488	.	+	.	gene_id "ENSMUSG00000025964.15"; transcript_id "ENSMUST00000114103.7"; gene_type "protein_coding"; gene_status "KNOWN"; gene_name "Adam23"; transcript_type "protein_coding"; transcript_status "KNOWN"; transcript_name "Adam23-204"; exon_number "18"; exon_id "ENSMUSE00001309001.1"; talon_gene "1023"; talon_transcript "2394"; talon_exon "12503"; ccdsid "CCDS14999.1"; exon_status "KNOWN"; level "2"; protein_id "ENSMUSP00000084633.3"; source "HAVANA"; tag "CCDS";
chr1	HAVANA	exon	63563409	63563459	.	+	.	gene_id "ENSMUSG00000025964.15"; transcript_id "ENSMUST00000114103.7"; gene_type "protein_coding"; gene_status "KNOWN"; gene_name "Adam23"; transcript_type "protein_coding"; transcript_status "KNOWN"; transcript_name "Adam23-204"; exon_number "19"; exon_id "ENSMUSE00001282795.1"; talon_gene "1023"; talon_transcript "2394"; talon_exon "12505"; ccdsid "CCDS14999.1"; exon_status "KNOWN"; level "2"; protein_id "ENSMUSP00000084633.3"; source "HAVANA"; tag "CCDS";
chr1	HAVANA	exon	63564145	63564208	.	+	.	gene_id "ENSMUSG00000025964.15"; transcript_id "ENSMUST00000114103.7"; gene_type "protein_coding"; gene_status "KNOWN"; gene_name "Adam23"; transcript_type "protein_coding"; transcript_status "KNOWN"; transcript_name "Adam23-204"; exon_number "20"; exon_id "ENSMUSE00001236887.1"; talon_gene "1023"; talon_transcript "2394"; talon_exon "12507"; ccdsid "CCDS14999.1"; exon_status "KNOWN"; level "2"; protein_id "ENSMUSP00000084633.3"; source "HAVANA"; tag "CCDS";
chr1	HAVANA	exon	63566602	63566707	.	+	.	gene_id "ENSMUSG00000025964.15"; transcript_id "ENSMUST00000114103.7"; gene_type "protein_coding"; gene_status "KNOWN"; gene_name "Adam23"; transcript_type "protein_coding"; transcript_status "KNOWN"; transcript_name "Adam23-204"; exon_number "21"; exon_id "ENSMUSE00001216315.1"; talon_gene "1023"; talon_transcript "2394"; talon_exon "12509"; ccdsid "CCDS14999.1"; exon_status "KNOWN"; level "2"; protein_id "ENSMUSP00000084633.3"; source "HAVANA"; tag "CCDS";
chr1	HAVANA	exon	63567849	63567968	.	+	.	gene_id "ENSMUSG00000025964.15"; transcript_id "ENSMUST00000114103.7"; gene_type "protein_coding"; gene_status "KNOWN"; gene_name "Adam23"; transcript_type "protein_coding"; transcript_status "KNOWN"; transcript_name "Adam23-204"; exon_number "22"; exon_id "ENSMUSE00001228526.1"; talon_gene "1023"; talon_transcript "2394"; talon_exon "12511"; ccdsid "CCDS14999.1"; exon_status "KNOWN"; level "2"; protein_id "ENSMUSP00000084633.3"; source "HAVANA"; tag "CCDS";
chr1	HAVANA	exon	63570910	63571078	.	+	.	gene_id "ENSMUSG00000025964.15"; transcript_id "ENSMUST00000114103.7"; gene_type "protein_coding"; gene_status "KNOWN"; gene_name "Adam23"; transcript_type "protein_coding"; transcript_status "KNOWN"; transcript_name "Adam23-204"; exon_number "23"; exon_id "ENSMUSE00001289196.1"; talon_gene "1023"; talon_transcript "2394"; talon_exon "12513"; ccdsid "CCDS14999.1"; exon_status "KNOWN"; level "2"; protein_id "ENSMUSP00000084633.3"; source "HAVANA"; tag "CCDS";
chr1	HAVANA	exon	63572887	63572998	.	+	.	gene_id "ENSMUSG00000025964.15"; transcript_id "ENSMUST00000114103.7"; gene_type "protein_coding"; gene_status "KNOWN"; gene_name "Adam23"; transcript_type "protein_coding"; transcript_status "KNOWN"; transcript_name "Adam23-204"; exon_number "24"; exon_id "ENSMUSE00001297848.1"; talon_gene "1023"; talon_transcript "2394"; talon_exon "12517"; ccdsid "CCDS14999.1"; exon_status "KNOWN"; level "2"; protein_id "ENSMUSP00000084633.3"; source "HAVANA"; tag "CCDS";
chr1	HAVANA	exon	63592608	63592912	.	+	.	gene_id "ENSMUSG00000025964.15"; transcript_id "ENSMUST00000114103.7"; gene_type "protein_coding"; gene_status "KNOWN"; gene_name "Adam23"; transcript_type "protein_coding"; transcript_status "KNOWN"; transcript_name "Adam23-204"; exon_number "25"; exon_id "ENSMUSE00001077741.2"; talon_gene "1023"; talon_transcript "2394"; talon_exon "12528"; exon_status "KNOWN"; level "2"; protein_id "ENSMUSP00000139862.1"; source "HAVANA"; tag "appris_alternative_2";
chr1	HAVANA	transcript	63446211	63596276	.	+	.	gene_id "ENSMUSG00000025964.15"; transcript_id "ENSMUST00000114107.2"; gene_name "Adam23"; gene_status "KNOWN"; gene_type "protein_coding"; transcript_type "protein_coding"; transcript_status "KNOWN"; transcript_name "Adam23-205"; talon_gene "1023"; talon_transcript "2395"; havana_transcript "OTTMUST00000005211.2"; level "2"; protein_id "ENSMUSP00000109742.1"; source "HAVANA"; tag "appris_alternative_2"; transcript_support_level "5";
chr1	HAVANA	exon	63446211	63446412	.	+	.	gene_id "ENSMUSG00000025964.15"; transcript_id "ENSMUST00000114107.2"; gene_type "protein_coding"; gene_status "KNOWN"; gene_name "Adam23"; transcript_type "protein_coding"; transcript_status "KNOWN"; transcript_name "Adam23-205"; exon_number "1"; exon_id "ENSMUSE00000601309.2"; talon_gene "1023"; talon_transcript "2395"; talon_exon "12526"; exon_status "KNOWN"; level "2"; protein_id "ENSMUSP00000139862.1"; source "HAVANA"; tag "appris_alternative_2";
chr1	HAVANA	exon	63447728	63447948	.	+	.	gene_id "ENSMUSG00000025964.15"; transcript_id "ENSMUST00000114107.2"; gene_type "protein_coding"; gene_status "KNOWN"; gene_name "Adam23"; transcript_type "protein_coding"; transcript_status "KNOWN"; transcript_name "Adam23-205"; exon_number "2"; exon_id "ENSMUSE00001223953.1"; talon_gene "1023"; talon_transcript "2395"; talon_exon "12471"; ccdsid "CCDS14999.1"; exon_status "KNOWN"; level "2"; protein_id "ENSMUSP00000084633.3"; source "HAVANA"; tag "CCDS";
chr1	HAVANA	exon	63477679	63477755	.	+	.	gene_id "ENSMUSG00000025964.15"; transcript_id "ENSMUST00000114107.2"; gene_type "protein_coding"; gene_status "KNOWN"; gene_name "Adam23"; transcript_type "protein_coding"; transcript_status "KNOWN"; transcript_name "Adam23-205"; exon_number "3"; exon_id "ENSMUSE00001228588.1"; talon_gene "1023"; talon_transcript "2395"; talon_exon "12473"; ccdsid "CCDS14999.1"; exon_status "KNOWN"; level "2"; protein_id "ENSMUSP00000084633.3"; source "HAVANA"; tag "CCDS";
chr1	HAVANA	exon	63515577	63515640	.	+	.	gene_id "ENSMUSG00000025964.15"; transcript_id "ENSMUST00000114107.2"; gene_type "protein_coding"; gene_status "KNOWN"; gene_name "Adam23"; transcript_type "protein_coding"; transcript_status "KNOWN"; transcript_name "Adam23-205"; exon_number "4"; exon_id "ENSMUSE00001302638.1"; talon_gene "1023"; talon_transcript "2395"; talon_exon "12475"; ccdsid "CCDS14999.1"; exon_status "KNOWN"; level "2"; protein_id "ENSMUSP00000084633.3"; source "HAVANA"; tag "CCDS";
chr1	HAVANA	exon	63528758	63528840	.	+	.	gene_id "ENSMUSG00000025964.15"; transcript_id "ENSMUST00000114107.2"; gene_type "protein_coding"; gene_status "KNOWN"; gene_name "Adam23"; transcript_type "protein_coding"; transcript_status "KNOWN"; transcript_name "Adam23-205"; exon_number "5"; exon_id "ENSMUSE00001249929.1"; talon_gene "1023"; talon_transcript "2395"; talon_exon "12477"; ccdsid "CCDS14999.1"; exon_status "KNOWN"; level "2"; protein_id "ENSMUSP00000084633.3"; source "HAVANA"; tag "CCDS";
chr1	HAVANA	exon	63530235	63530298	.	+	.	gene_id "ENSMUSG00000025964.15"; transcript_id "ENSMUST00000114107.2"; gene_type "protein_coding"; gene_status "KNOWN"; gene_name "Adam23"; transcript_type "protein_coding"; transcript_status "KNOWN"; transcript_name "Adam23-205"; exon_number "6"; exon_id "ENSMUSE00001222930.1"; talon_gene "1023"; talon_transcript "2395"; talon_exon "12479"; ccdsid "CCDS14999.1"; exon_status "KNOWN"; level "2"; protein_id "ENSMUSP00000084633.3"; source "HAVANA"; tag "CCDS";
chr1	HAVANA	exon	63534286	63534358	.	+	.	gene_id "ENSMUSG00000025964.15"; transcript_id "ENSMUST00000114107.2"; gene_type "protein_coding"; gene_status "KNOWN"; gene_name "Adam23"; transcript_type "protein_coding"; transcript_status "KNOWN"; transcript_name "Adam23-205"; exon_number "7"; exon_id "ENSMUSE00001276646.1"; talon_gene "1023"; talon_transcript "2395"; talon_exon "12481"; ccdsid "CCDS14999.1"; exon_status "KNOWN"; level "2"; protein_id "ENSMUSP00000084633.3"; source "HAVANA"; tag "CCDS";
chr1	HAVANA	exon	63535135	63535208	.	+	.	gene_id "ENSMUSG00000025964.15"; transcript_id "ENSMUST00000114107.2"; gene_type "protein_coding"; gene_status "KNOWN"; gene_name "Adam23"; transcript_type "protein_coding"; transcript_status "KNOWN"; transcript_name "Adam23-205"; exon_number "8"; exon_id "ENSMUSE00001302400.1"; talon_gene "1023"; talon_transcript "2395"; talon_exon "12483"; ccdsid "CCDS14999.1"; exon_status "KNOWN"; level "2"; protein_id "ENSMUSP00000084633.3"; source "HAVANA"; tag "CCDS";
chr1	HAVANA	exon	63536919	63536984	.	+	.	gene_id "ENSMUSG00000025964.15"; transcript_id "ENSMUST00000114107.2"; gene_type "protein_coding"; gene_status "KNOWN"; gene_name "Adam23"; transcript_type "protein_coding"; transcript_status "KNOWN"; transcript_name "Adam23-205"; exon_number "9"; exon_id "ENSMUSE00001289476.1"; talon_gene "1023"; talon_transcript "2395"; talon_exon "12485"; ccdsid "CCDS14999.1"; exon_status "KNOWN"; level "2"; protein_id "ENSMUSP00000084633.3"; source "HAVANA"; tag "CCDS";
chr1	HAVANA	exon	63543119	63543190	.	+	.	gene_id "ENSMUSG00000025964.15"; transcript_id "ENSMUST00000114107.2"; gene_type "protein_coding"; gene_status "KNOWN"; gene_name "Adam23"; transcript_type "protein_coding"; transcript_status "KNOWN"; transcript_name "Adam23-205"; exon_number "10"; exon_id "ENSMUSE00001221114.1"; talon_gene "1023"; talon_transcript "2395"; talon_exon "12487"; ccdsid "CCDS14999.1"; exon_status "KNOWN"; level "2"; protein_id "ENSMUSP00000084633.3"; source "HAVANA"; tag "CCDS";
chr1	HAVANA	exon	63545431	63545594	.	+	.	gene_id "ENSMUSG00000025964.15"; transcript_id "ENSMUST00000114107.2"; gene_type "protein_coding"; gene_status "KNOWN"; gene_name "Adam23"; transcript_type "protein_coding"; transcript_status "KNOWN"; transcript_name "Adam23-205"; exon_number "11"; exon_id "ENSMUSE00001289339.1"; talon_gene "1023"; talon_transcript "2395"; talon_exon "12489"; ccdsid "CCDS14999.1"; exon_status "KNOWN"; level "2"; protein_id "ENSMUSP00000084633.3"; source "HAVANA"; tag "CCDS";
chr1	HAVANA	exon	63546416	63546500	.	+	.	gene_id "ENSMUSG00000025964.15"; transcript_id "ENSMUST00000114107.2"; gene_type "protein_coding"; gene_status "KNOWN"; gene_name "Adam23"; transcript_type "protein_coding"; transcript_status "KNOWN"; transcript_name "Adam23-205"; exon_number "12"; exon_id "ENSMUSE00001283626.1"; talon_gene "1023"; talon_transcript "2395"; talon_exon "12491"; ccdsid "CCDS14999.1"; exon_status "KNOWN"; level "2"; protein_id "ENSMUSP00000084633.3"; source "HAVANA"; tag "CCDS";
chr1	HAVANA	exon	63547727	63547817	.	+	.	gene_id "ENSMUSG00000025964.15"; transcript_id "ENSMUST00000114107.2"; gene_type "protein_coding"; gene_status "KNOWN"; gene_name "Adam23"; transcript_type "protein_coding"; transcript_status "KNOWN"; transcript_name "Adam23-205"; exon_number "13"; exon_id "ENSMUSE00001213147.1"; talon_gene "1023"; talon_transcript "2395"; talon_exon "12493"; ccdsid "CCDS14999.1"; exon_status "KNOWN"; level "2"; protein_id "ENSMUSP00000084633.3"; source "HAVANA"; tag "CCDS";
chr1	HAVANA	exon	63549747	63549795	.	+	.	gene_id "ENSMUSG00000025964.15"; transcript_id "ENSMUST00000114107.2"; gene_type "protein_coding"; gene_status "KNOWN"; gene_name "Adam23"; transcript_type "protein_coding"; transcript_status "KNOWN"; transcript_name "Adam23-205"; exon_number "14"; exon_id "ENSMUSE00001243213.1"; talon_gene "1023"; talon_transcript "2395"; talon_exon "12495"; ccdsid "CCDS14999.1"; exon_status "KNOWN"; level "2"; protein_id "ENSMUSP00000084633.3"; source "HAVANA"; tag "CCDS";
chr1	HAVANA	exon	63551761	63551860	.	+	.	gene_id "ENSMUSG00000025964.15"; transcript_id "ENSMUST00000114107.2"; gene_type "protein_coding"; gene_status "KNOWN"; gene_name "Adam23"; transcript_type "protein_coding"; transcript_status "KNOWN"; transcript_name "Adam23-205"; exon_number "15"; exon_id "ENSMUSE00001257126.1"; talon_gene "1023"; talon_transcript "2395"; talon_exon "12497"; ccdsid "CCDS14999.1"; exon_status "KNOWN"; level "2"; protein_id "ENSMUSP00000084633.3"; source "HAVANA"; tag "CCDS";
chr1	HAVANA	exon	63555155	63555226	.	+	.	gene_id "ENSMUSG00000025964.15"; transcript_id "ENSMUST00000114107.2"; gene_type "protein_coding"; gene_status "KNOWN"; gene_name "Adam23"; transcript_type "protein_coding"; transcript_status "KNOWN"; transcript_name "Adam23-205"; exon_number "16"; exon_id "ENSMUSE00001257167.1"; talon_gene "1023"; talon_transcript "2395"; talon_exon "12499"; ccdsid "CCDS14999.1"; exon_status "KNOWN"; level "2"; protein_id "ENSMUSP00000084633.3"; source "HAVANA"; tag "CCDS";
chr1	HAVANA	exon	63555814	63555903	.	+	.	gene_id "ENSMUSG00000025964.15"; transcript_id "ENSMUST00000114107.2"; gene_type "protein_coding"; gene_status "KNOWN"; gene_name "Adam23"; transcript_type "protein_coding"; transcript_status "KNOWN"; transcript_name "Adam23-205"; exon_number "17"; exon_id "ENSMUSE00001293018.1"; talon_gene "1023"; talon_transcript "2395"; talon_exon "12501"; ccdsid "CCDS14999.1"; exon_status "KNOWN"; level "2"; protein_id "ENSMUSP00000084633.3"; source "HAVANA"; tag "CCDS";
chr1	HAVANA	exon	63557408	63557488	.	+	.	gene_id "ENSMUSG00000025964.15"; transcript_id "ENSMUST00000114107.2"; gene_type "protein_coding"; gene_status "KNOWN"; gene_name "Adam23"; transcript_type "protein_coding"; transcript_status "KNOWN"; transcript_name "Adam23-205"; exon_number "18"; exon_id "ENSMUSE00001309001.1"; talon_gene "1023"; talon_transcript "2395"; talon_exon "12503"; ccdsid "CCDS14999.1"; exon_status "KNOWN"; level "2"; protein_id "ENSMUSP00000084633.3"; source "HAVANA"; tag "CCDS";
chr1	HAVANA	exon	63563409	63563459	.	+	.	gene_id "ENSMUSG00000025964.15"; transcript_id "ENSMUST00000114107.2"; gene_type "protein_coding"; gene_status "KNOWN"; gene_name "Adam23"; transcript_type "protein_coding"; transcript_status "KNOWN"; transcript_name "Adam23-205"; exon_number "19"; exon_id "ENSMUSE00001282795.1"; talon_gene "1023"; talon_transcript "2395"; talon_exon "12505"; ccdsid "CCDS14999.1"; exon_status "KNOWN"; level "2"; protein_id "ENSMUSP00000084633.3"; source "HAVANA"; tag "CCDS";
chr1	HAVANA	exon	63564145	63564208	.	+	.	gene_id "ENSMUSG00000025964.15"; transcript_id "ENSMUST00000114107.2"; gene_type "protein_coding"; gene_status "KNOWN"; gene_name "Adam23"; transcript_type "protein_coding"; transcript_status "KNOWN"; transcript_name "Adam23-205"; exon_number "20"; exon_id "ENSMUSE00001236887.1"; talon_gene "1023"; talon_transcript "2395"; talon_exon "12507"; ccdsid "CCDS14999.1"; exon_status "KNOWN"; level "2"; protein_id "ENSMUSP00000084633.3"; source "HAVANA"; tag "CCDS";
chr1	HAVANA	exon	63566602	63566707	.	+	.	gene_id "ENSMUSG00000025964.15"; transcript_id "ENSMUST00000114107.2"; gene_type "protein_coding"; gene_status "KNOWN"; gene_name "Adam23"; transcript_type "protein_coding"; transcript_status "KNOWN"; transcript_name "Adam23-205"; exon_number "21"; exon_id "ENSMUSE00001216315.1"; talon_gene "1023"; talon_transcript "2395"; talon_exon "12509"; ccdsid "CCDS14999.1"; exon_status "KNOWN"; level "2"; protein_id "ENSMUSP00000084633.3"; source "HAVANA"; tag "CCDS";
chr1	HAVANA	exon	63567849	63567968	.	+	.	gene_id "ENSMUSG00000025964.15"; transcript_id "ENSMUST00000114107.2"; gene_type "protein_coding"; gene_status "KNOWN"; gene_name "Adam23"; transcript_type "protein_coding"; transcript_status "KNOWN"; transcript_name "Adam23-205"; exon_number "22"; exon_id "ENSMUSE00001228526.1"; talon_gene "1023"; talon_transcript "2395"; talon_exon "12511"; ccdsid "CCDS14999.1"; exon_status "KNOWN"; level "2"; protein_id "ENSMUSP00000084633.3"; source "HAVANA"; tag "CCDS";
chr1	HAVANA	exon	63570910	63571078	.	+	.	gene_id "ENSMUSG00000025964.15"; transcript_id "ENSMUST00000114107.2"; gene_type "protein_coding"; gene_status "KNOWN"; gene_name "Adam23"; transcript_type "protein_coding"; transcript_status "KNOWN"; transcript_name "Adam23-205"; exon_number "23"; exon_id "ENSMUSE00001289196.1"; talon_gene "1023"; talon_transcript "2395"; talon_exon "12513"; ccdsid "CCDS14999.1"; exon_status "KNOWN"; level "2"; protein_id "ENSMUSP00000084633.3"; source "HAVANA"; tag "CCDS";
chr1	HAVANA	exon	63572887	63572998	.	+	.	gene_id "ENSMUSG00000025964.15"; transcript_id "ENSMUST00000114107.2"; gene_type "protein_coding"; gene_status "KNOWN"; gene_name "Adam23"; transcript_type "protein_coding"; transcript_status "KNOWN"; transcript_name "Adam23-205"; exon_number "24"; exon_id "ENSMUSE00001297848.1"; talon_gene "1023"; talon_transcript "2395"; talon_exon "12517"; ccdsid "CCDS14999.1"; exon_status "KNOWN"; level "2"; protein_id "ENSMUSP00000084633.3"; source "HAVANA"; tag "CCDS";
chr1	HAVANA	exon	63581137	63581227	.	+	.	gene_id "ENSMUSG00000025964.15"; transcript_id "ENSMUST00000114107.2"; gene_type "protein_coding"; gene_status "KNOWN"; gene_name "Adam23"; transcript_type "protein_coding"; transcript_status "KNOWN"; transcript_name "Adam23-205"; exon_number "25"; exon_id "ENSMUSE00000629831.1"; talon_gene "1023"; talon_transcript "2395"; talon_exon "12530"; exon_status "KNOWN"; level "2"; protein_id "ENSMUSP00000109742.1"; source "HAVANA"; tag "appris_alternative_2";
chr1	HAVANA	exon	63592608	63596276	.	+	.	gene_id "ENSMUSG00000025964.15"; transcript_id "ENSMUST00000114107.2"; gene_type "protein_coding"; gene_status "KNOWN"; gene_name "Adam23"; transcript_type "protein_coding"; transcript_status "KNOWN"; transcript_name "Adam23-205"; exon_number "26"; exon_id "ENSMUSE00001239042.1"; talon_gene "1023"; talon_transcript "2395"; talon_exon "12521"; ccdsid "CCDS14999.1"; exon_status "KNOWN"; level "2"; protein_id "ENSMUSP00000084633.3"; source "HAVANA"; tag "CCDS";
chr1	HAVANA	transcript	63536967	63540473	.	+	.	gene_id "ENSMUSG00000025964.15"; transcript_id "ENSMUST00000185616.1"; gene_name "Adam23"; gene_status "KNOWN"; gene_type "protein_coding"; transcript_type "retained_intron"; transcript_status "KNOWN"; transcript_name "Adam23-210"; talon_gene "1023"; talon_transcript "2398"; havana_transcript "OTTMUST00000122753.1"; level "2"; source "HAVANA"; transcript_support_level "NA";
chr1	HAVANA	exon	63536967	63540473	.	+	.	gene_id "ENSMUSG00000025964.15"; transcript_id "ENSMUST00000185616.1"; gene_type "protein_coding"; gene_status "KNOWN"; gene_name "Adam23"; transcript_type "retained_intron"; transcript_status "KNOWN"; transcript_name "Adam23-210"; exon_number "1"; exon_id "ENSMUSE00001330224.1"; talon_gene "1023"; talon_transcript "2398"; talon_exon "12537"; exon_status "KNOWN"; level "2"; source "HAVANA";
chr1	HAVANA	transcript	63578792	63582179	.	+	.	gene_id "ENSMUSG00000025964.15"; transcript_id "ENSMUST00000187844.1"; gene_name "Adam23"; gene_status "KNOWN"; gene_type "protein_coding"; transcript_type "retained_intron"; transcript_status "KNOWN"; transcript_name "Adam23-211"; talon_gene "1023"; talon_transcript "2400"; havana_transcript "OTTMUST00000122754.1"; level "2"; source "HAVANA"; transcript_support_level "NA";
chr1	HAVANA	exon	63578792	63582179	.	+	.	gene_id "ENSMUSG00000025964.15"; transcript_id "ENSMUST00000187844.1"; gene_type "protein_coding"; gene_status "KNOWN"; gene_name "Adam23"; transcript_type "retained_intron"; transcript_status "KNOWN"; transcript_name "Adam23-211"; exon_number "1"; exon_id "ENSMUSE00001320049.1"; talon_gene "1023"; talon_transcript "2400"; talon_exon "12540"; exon_status "KNOWN"; level "2"; source "HAVANA";
chr1	HAVANA	transcript	63585023	63592805	.	+	.	gene_id "ENSMUSG00000025964.15"; transcript_id "ENSMUST00000141545.2"; gene_name "Adam23"; gene_status "KNOWN"; gene_type "protein_coding"; transcript_type "retained_intron"; transcript_status "KNOWN"; transcript_name "Adam23-207"; talon_gene "1023"; talon_transcript "2401"; havana_transcript "OTTMUST00000122755.1"; level "2"; source "HAVANA"; transcript_support_level "2";
chr1	HAVANA	exon	63585023	63585455	.	+	.	gene_id "ENSMUSG00000025964.15"; transcript_id "ENSMUST00000141545.2"; gene_type "protein_coding"; gene_status "KNOWN"; gene_name "Adam23"; transcript_type "retained_intron"; transcript_status "KNOWN"; transcript_name "Adam23-207"; exon_number "1"; exon_id "ENSMUSE00001319236.1"; talon_gene "1023"; talon_transcript "2401"; talon_exon "12541"; exon_status "KNOWN"; level "2"; source "HAVANA";
chr1	HAVANA	exon	63592608	63592805	.	+	.	gene_id "ENSMUSG00000025964.15"; transcript_id "ENSMUST00000141545.2"; gene_type "protein_coding"; gene_status "KNOWN"; gene_name "Adam23"; transcript_type "retained_intron"; transcript_status "KNOWN"; transcript_name "Adam23-207"; exon_number "2"; exon_id "ENSMUSE00001326448.1"; talon_gene "1023"; talon_transcript "2401"; talon_exon "12542"; exon_status "KNOWN"; level "2"; source "HAVANA";
chr1	TALON	transcript	63592608	63593948	.	+	.	gene_id "ENSMUSG00000025964.15"; transcript_id "ENCODEMT000222910"; gene_name "Adam23"; gene_status "KNOWN"; gene_type "protein_coding"; transcript_status "NOVEL"; transcript_name "ENCODEMT000222910"; talon_gene "1023"; talon_transcript "222910"; ISM_to_IDs "222883,222894,222897,222898,222901"; ISM_transcript "TRUE";
chr1	TALON	exon	63592608	63593948	.	+	.	gene_id "ENSMUSG00000025964.15"; transcript_id "ENCODEMT000222910"; gene_type "protein_coding"; gene_status "KNOWN"; gene_name "Adam23"; transcript_status "NOVEL"; transcript_name "ENCODEMT000222910"; exon_number "1"; exon_id "825277"; talon_gene "1023"; talon_transcript "222910"; talon_exon "825277"; exon_status "NOVEL";
chr1	HAVANA	gene	63698819	63730318	.	-	.	gene_id "ENSMUSG00000025963.5"; gene_name "Mdh1b"; gene_status "KNOWN"; gene_type "protein_coding"; talon_gene "1028"; havana_gene "OTTMUSG00000008270.1"; level "2";
chr1	HAVANA	transcript	63698819	63730318	.	-	.	gene_id "ENSMUSG00000025963.5"; transcript_id "ENSMUST00000114094.2"; gene_name "Mdh1b"; gene_status "KNOWN"; gene_type "protein_coding"; transcript_type "protein_coding"; transcript_status "KNOWN"; transcript_name "Mdh1b-201"; talon_gene "1028"; talon_transcript "2407"; ccdsid "CCDS15000.2"; havana_transcript "OTTMUST00000018792.1"; level "2"; protein_id "ENSMUSP00000109728.2"; source "HAVANA"; tag "CCDS"; transcript_support_level "1";
chr1	HAVANA	exon	63730271	63730318	.	-	.	gene_id "ENSMUSG00000025963.5"; transcript_id "ENSMUST00000114094.2"; gene_type "protein_coding"; gene_status "KNOWN"; gene_name "Mdh1b"; transcript_type "protein_coding"; transcript_status "KNOWN"; transcript_name "Mdh1b-201"; exon_number "1"; exon_id "ENSMUSE00001037312.1"; talon_gene "1028"; talon_transcript "2407"; talon_exon "12580"; ccdsid "CCDS15000.2"; exon_status "KNOWN"; level "2"; protein_id "ENSMUSP00000109728.2"; source "HAVANA"; tag "CCDS";
chr1	HAVANA	exon	63725608	63725720	.	-	.	gene_id "ENSMUSG00000025963.5"; transcript_id "ENSMUST00000114094.2"; gene_type "protein_coding"; gene_status "KNOWN"; gene_name "Mdh1b"; transcript_type "protein_coding"; transcript_status "KNOWN"; transcript_name "Mdh1b-201"; exon_number "2"; exon_id "ENSMUSE00001000062.1"; talon_gene "1028"; talon_transcript "2407"; talon_exon "12582"; ccdsid "CCDS15000.2"; exon_status "KNOWN"; level "2"; protein_id "ENSMUSP00000109728.2"; source "HAVANA"; tag "CCDS";
chr1	HAVANA	exon	63721808	63721942	.	-	.	gene_id "ENSMUSG00000025963.5"; transcript_id "ENSMUST00000114094.2"; gene_type "protein_coding"; gene_status "KNOWN"; gene_name "Mdh1b"; transcript_type "protein_coding"; transcript_status "KNOWN"; transcript_name "Mdh1b-201"; exon_number "3"; exon_id "ENSMUSE00001078933.1"; talon_gene "1028"; talon_transcript "2407"; talon_exon "12584"; ccdsid "CCDS15000.2"; exon_status "KNOWN"; level "2"; protein_id "ENSMUSP00000109728.2"; source "HAVANA"; tag "CCDS";
chr1	HAVANA	exon	63721488	63721630	.	-	.	gene_id "ENSMUSG00000025963.5"; transcript_id "ENSMUST00000114094.2"; gene_type "protein_coding"; gene_status "KNOWN"; gene_name "Mdh1b"; transcript_type "protein_coding"; transcript_status "KNOWN"; transcript_name "Mdh1b-201"; exon_number "4"; exon_id "ENSMUSE00001040522.1"; talon_gene "1028"; talon_transcript "2407"; talon_exon "12586"; ccdsid "CCDS15000.2"; exon_status "KNOWN"; level "2"; protein_id "ENSMUSP00000109728.2"; source "HAVANA"; tag "CCDS";
chr1	HAVANA	exon	63719522	63720018	.	-	.	gene_id "ENSMUSG00000025963.5"; transcript_id "ENSMUST00000114094.2"; gene_type "protein_coding"; gene_status "KNOWN"; gene_name "Mdh1b"; transcript_type "protein_coding"; transcript_status "KNOWN"; transcript_name "Mdh1b-201"; exon_number "5"; exon_id "ENSMUSE00000436845.1"; talon_gene "1028"; talon_transcript "2407"; talon_exon "12588"; ccdsid "CCDS15000.2"; exon_status "KNOWN"; level "2"; protein_id "ENSMUSP00000109728.2"; source "HAVANA"; tag "CCDS";
chr1	HAVANA	exon	63718519	63718660	.	-	.	gene_id "ENSMUSG00000025963.5"; transcript_id "ENSMUST00000114094.2"; gene_type "protein_coding"; gene_status "KNOWN"; gene_name "Mdh1b"; transcript_type "protein_coding"; transcript_status "KNOWN"; transcript_name "Mdh1b-201"; exon_number "6"; exon_id "ENSMUSE00000286153.2"; talon_gene "1028"; talon_transcript "2407"; talon_exon "12590"; ccdsid "CCDS15000.2"; exon_status "KNOWN"; level "2"; protein_id "ENSMUSP00000109728.2"; source "HAVANA"; tag "CCDS";
chr1	HAVANA	exon	63715192	63715355	.	-	.	gene_id "ENSMUSG00000025963.5"; transcript_id "ENSMUST00000114094.2"; gene_type "protein_coding"; gene_status "KNOWN"; gene_name "Mdh1b"; transcript_type "protein_coding"; transcript_status "KNOWN"; transcript_name "Mdh1b-201"; exon_number "7"; exon_id "ENSMUSE00000436838.1"; talon_gene "1028"; talon_transcript "2407"; talon_exon "12592"; ccdsid "CCDS15000.2"; exon_status "KNOWN"; level "2"; protein_id "ENSMUSP00000109728.2"; source "HAVANA"; tag "CCDS";
chr1	HAVANA	exon	63711452	63711591	.	-	.	gene_id "ENSMUSG00000025963.5"; transcript_id "ENSMUST00000114094.2"; gene_type "protein_coding"; gene_status "KNOWN"; gene_name "Mdh1b"; transcript_type "protein_coding"; transcript_status "KNOWN"; transcript_name "Mdh1b-201"; exon_number "8"; exon_id "ENSMUSE00000436831.1"; talon_gene "1028"; talon_transcript "2407"; talon_exon "12594"; ccdsid "CCDS15000.2"; exon_status "KNOWN"; level "2"; protein_id "ENSMUSP00000109728.2"; source "HAVANA"; tag "CCDS";
chr1	HAVANA	exon	63711115	63711166	.	-	.	gene_id "ENSMUSG00000025963.5"; transcript_id "ENSMUST00000114094.2"; gene_type "protein_coding"; gene_status "KNOWN"; gene_name "Mdh1b"; transcript_type "protein_coding"; transcript_status "KNOWN"; transcript_name "Mdh1b-201"; exon_number "9"; exon_id "ENSMUSE00000286147.1"; talon_gene "1028"; talon_transcript "2407"; talon_exon "12596"; ccdsid "CCDS15000.2"; exon_status "KNOWN"; level "2"; protein_id "ENSMUSP00000109728.2"; source "HAVANA"; tag "CCDS";
chr1	HAVANA	exon	63701576	63701641	.	-	.	gene_id "ENSMUSG00000025963.5"; transcript_id "ENSMUST00000114094.2"; gene_type "protein_coding"; gene_status "KNOWN"; gene_name "Mdh1b"; transcript_type "protein_coding"; transcript_status "KNOWN"; transcript_name "Mdh1b-201"; exon_number "10"; exon_id "ENSMUSE00000154482.1"; talon_gene "1028"; talon_transcript "2407"; talon_exon "12598"; ccdsid "CCDS15000.2"; exon_status "KNOWN"; level "2"; protein_id "ENSMUSP00000109728.2"; source "HAVANA"; tag "CCDS";
chr1	HAVANA	exon	63698819	63699037	.	-	.	gene_id "ENSMUSG00000025963.5"; transcript_id "ENSMUST00000114094.2"; gene_type "protein_coding"; gene_status "KNOWN"; gene_name "Mdh1b"; transcript_type "protein_coding"; transcript_status "KNOWN"; transcript_name "Mdh1b-201"; exon_number "11"; exon_id "ENSMUSE00000783709.1"; talon_gene "1028"; talon_transcript "2407"; talon_exon "12600"; ccdsid "CCDS15000.2"; exon_status "KNOWN"; level "2"; protein_id "ENSMUSP00000109728.2"; source "HAVANA"; tag "CCDS";
chr1	HAVANA	gene	63730614	63752465	.	+	.	gene_id "ENSMUSG00000025962.15"; gene_name "Fastkd2"; gene_status "KNOWN"; gene_type "protein_coding"; talon_gene "1029"; havana_gene "OTTMUSG00000013921.2"; level "2";
chr1	HAVANA	transcript	63730614	63754655	.	+	.	gene_id "ENSMUSG00000025962.15"; transcript_id "ENSMUST00000027103.6"; gene_name "Fastkd2"; gene_status "KNOWN"; gene_type "protein_coding"; transcript_type "protein_coding"; transcript_status "KNOWN"; transcript_name "Fastkd2-201"; talon_gene "1029"; talon_transcript "2408"; ccdsid "CCDS15001.1"; havana_transcript "OTTMUST00000033153.2"; level "2"; protein_id "ENSMUSP00000027103.6"; source "HAVANA"; tag "CCDS"; transcript_support_level "1";
chr1	HAVANA	exon	63730614	63730691	.	+	.	gene_id "ENSMUSG00000025962.15"; transcript_id "ENSMUST00000027103.6"; gene_type "protein_coding"; gene_status "KNOWN"; gene_name "Fastkd2"; transcript_type "protein_coding"; transcript_status "KNOWN"; transcript_name "Fastkd2-201"; exon_number "1"; exon_id "ENSMUSE00000835819.1"; talon_gene "1029"; talon_transcript "2408"; talon_exon "12601"; ccdsid "CCDS15001.1"; exon_status "KNOWN"; level "2"; protein_id "ENSMUSP00000027103.6"; source "HAVANA"; tag "CCDS";
chr1	HAVANA	exon	63731400	63732221	.	+	.	gene_id "ENSMUSG00000025962.15"; transcript_id "ENSMUST00000027103.6"; gene_type "protein_coding"; gene_status "KNOWN"; gene_name "Fastkd2"; transcript_type "protein_coding"; transcript_status "KNOWN"; transcript_name "Fastkd2-201"; exon_number "2"; exon_id "ENSMUSE00001279616.1"; talon_gene "1029"; talon_transcript "2408"; talon_exon "12603"; ccdsid "CCDS15001.1"; exon_status "KNOWN"; level "2"; protein_id "ENSMUSP00000027103.6"; source "HAVANA"; tag "CCDS";
chr1	HAVANA	exon	63734732	63734835	.	+	.	gene_id "ENSMUSG00000025962.15"; transcript_id "ENSMUST00000027103.6"; gene_type "protein_coding"; gene_status "KNOWN"; gene_name "Fastkd2"; transcript_type "protein_coding"; transcript_status "KNOWN"; transcript_name "Fastkd2-201"; exon_number "3"; exon_id "ENSMUSE00001269803.1"; talon_gene "1029"; talon_transcript "2408"; talon_exon "12605"; ccdsid "CCDS15001.1"; exon_status "KNOWN"; level "2"; protein_id "ENSMUSP00000027103.6"; source "HAVANA"; tag "CCDS";
chr1	HAVANA	exon	63735463	63735571	.	+	.	gene_id "ENSMUSG00000025962.15"; transcript_id "ENSMUST00000027103.6"; gene_type "protein_coding"; gene_status "KNOWN"; gene_name "Fastkd2"; transcript_type "protein_coding"; transcript_status "KNOWN"; transcript_name "Fastkd2-201"; exon_number "4"; exon_id "ENSMUSE00000629827.1"; talon_gene "1029"; talon_transcript "2408"; talon_exon "12607"; ccdsid "CCDS15001.1"; exon_status "KNOWN"; level "2"; protein_id "ENSMUSP00000027103.6"; source "HAVANA"; tag "CCDS";
chr1	HAVANA	exon	63735845	63735968	.	+	.	gene_id "ENSMUSG00000025962.15"; transcript_id "ENSMUST00000027103.6"; gene_type "protein_coding"; gene_status "KNOWN"; gene_name "Fastkd2"; transcript_type "protein_coding"; transcript_status "KNOWN"; transcript_name "Fastkd2-201"; exon_number "5"; exon_id "ENSMUSE00000286057.2"; talon_gene "1029"; talon_transcript "2408"; talon_exon "12609"; ccdsid "CCDS15001.1"; exon_status "KNOWN"; level "2"; protein_id "ENSMUSP00000027103.6"; source "HAVANA"; tag "CCDS";
chr1	HAVANA	exon	63737779	63737918	.	+	.	gene_id "ENSMUSG00000025962.15"; transcript_id "ENSMUST00000027103.6"; gene_type "protein_coding"; gene_status "KNOWN"; gene_name "Fastkd2"; transcript_type "protein_coding"; transcript_status "KNOWN"; transcript_name "Fastkd2-201"; exon_number "6"; exon_id "ENSMUSE00001221452.1"; talon_gene "1029"; talon_transcript "2408"; talon_exon "12611"; ccdsid "CCDS15001.1"; exon_status "KNOWN"; level "2"; protein_id "ENSMUSP00000027103.6"; source "HAVANA"; tag "CCDS";
chr1	HAVANA	exon	63739182	63739354	.	+	.	gene_id "ENSMUSG00000025962.15"; transcript_id "ENSMUST00000027103.6"; gene_type "protein_coding"; gene_status "KNOWN"; gene_name "Fastkd2"; transcript_type "protein_coding"; transcript_status "KNOWN"; transcript_name "Fastkd2-201"; exon_number "7"; exon_id "ENSMUSE00001296142.1"; talon_gene "1029"; talon_transcript "2408"; talon_exon "12613"; ccdsid "CCDS15001.1"; exon_status "KNOWN"; level "2"; protein_id "ENSMUSP00000027103.6"; source "HAVANA"; tag "CCDS";
chr1	HAVANA	exon	63745842	63746005	.	+	.	gene_id "ENSMUSG00000025962.15"; transcript_id "ENSMUST00000027103.6"; gene_type "protein_coding"; gene_status "KNOWN"; gene_name "Fastkd2"; transcript_type "protein_coding"; transcript_status "KNOWN"; transcript_name "Fastkd2-201"; exon_number "8"; exon_id "ENSMUSE00001258291.1"; talon_gene "1029"; talon_transcript "2408"; talon_exon "12615"; ccdsid "CCDS15001.1"; exon_status "KNOWN"; level "2"; protein_id "ENSMUSP00000027103.6"; source "HAVANA"; tag "CCDS";
chr1	HAVANA	exon	63747958	63748170	.	+	.	gene_id "ENSMUSG00000025962.15"; transcript_id "ENSMUST00000027103.6"; gene_type "protein_coding"; gene_status "KNOWN"; gene_name "Fastkd2"; transcript_type "protein_coding"; transcript_status "KNOWN"; transcript_name "Fastkd2-201"; exon_number "9"; exon_id "ENSMUSE00001255612.1"; talon_gene "1029"; talon_transcript "2408"; talon_exon "12617"; ccdsid "CCDS15001.1"; exon_status "KNOWN"; level "2"; protein_id "ENSMUSP00000027103.6"; source "HAVANA"; tag "CCDS";
chr1	HAVANA	exon	63749686	63749770	.	+	.	gene_id "ENSMUSG00000025962.15"; transcript_id "ENSMUST00000027103.6"; gene_type "protein_coding"; gene_status "KNOWN"; gene_name "Fastkd2"; transcript_type "protein_coding"; transcript_status "KNOWN"; transcript_name "Fastkd2-201"; exon_number "10"; exon_id "ENSMUSE00001241782.1"; talon_gene "1029"; talon_transcript "2408"; talon_exon "12619"; ccdsid "CCDS15001.1"; exon_status "KNOWN"; level "2"; protein_id "ENSMUSP00000027103.6"; source "HAVANA"; tag "CCDS";
chr1	HAVANA	exon	63751264	63751378	.	+	.	gene_id "ENSMUSG00000025962.15"; transcript_id "ENSMUST00000027103.6"; gene_type "protein_coding"; gene_status "KNOWN"; gene_name "Fastkd2"; transcript_type "protein_coding"; transcript_status "KNOWN"; transcript_name "Fastkd2-201"; exon_number "11"; exon_id "ENSMUSE00001239466.1"; talon_gene "1029"; talon_transcript "2408"; talon_exon "12621"; ccdsid "CCDS15001.1"; exon_status "KNOWN"; level "2"; protein_id "ENSMUSP00000027103.6"; source "HAVANA"; tag "CCDS";
chr1	HAVANA	exon	63752297	63754655	.	+	.	gene_id "ENSMUSG00000025962.15"; transcript_id "ENSMUST00000027103.6"; gene_type "protein_coding"; gene_status "KNOWN"; gene_name "Fastkd2"; transcript_type "protein_coding"; transcript_status "KNOWN"; transcript_name "Fastkd2-201"; exon_number "12"; exon_id "ENSMUSE00000601263.3"; talon_gene "1029"; talon_transcript "2408"; talon_exon "12623"; ccdsid "CCDS15001.1"; exon_status "KNOWN"; level "2"; protein_id "ENSMUSP00000027103.6"; source "HAVANA"; tag "CCDS";
chr1	HAVANA	transcript	63730643	63752538	.	+	.	gene_id "ENSMUSG00000025962.15"; transcript_id "ENSMUST00000128621.7"; gene_name "Fastkd2"; gene_status "KNOWN"; gene_type "protein_coding"; transcript_type "retained_intron"; transcript_status "KNOWN"; transcript_name "Fastkd2-203"; talon_gene "1029"; talon_transcript "2410"; havana_transcript "OTTMUST00000033154.2"; level "2"; source "HAVANA"; transcript_support_level "1";
chr1	HAVANA	exon	63730643	63730691	.	+	.	gene_id "ENSMUSG00000025962.15"; transcript_id "ENSMUST00000128621.7"; gene_type "protein_coding"; gene_status "KNOWN"; gene_name "Fastkd2"; transcript_type "retained_intron"; transcript_status "KNOWN"; transcript_name "Fastkd2-203"; exon_number "1"; exon_id "ENSMUSE00000776494.1"; talon_gene "1029"; talon_transcript "2410"; talon_exon "12628"; exon_status "KNOWN"; level "2"; source "HAVANA";
chr1	HAVANA	exon	63731400	63732221	.	+	.	gene_id "ENSMUSG00000025962.15"; transcript_id "ENSMUST00000128621.7"; gene_type "protein_coding"; gene_status "KNOWN"; gene_name "Fastkd2"; transcript_type "retained_intron"; transcript_status "KNOWN"; transcript_name "Fastkd2-203"; exon_number "2"; exon_id "ENSMUSE00001279616.1"; talon_gene "1029"; talon_transcript "2410"; talon_exon "12603"; ccdsid "CCDS15001.1"; exon_status "KNOWN"; level "2"; protein_id "ENSMUSP00000027103.6"; source "HAVANA"; tag "CCDS";
chr1	HAVANA	exon	63734732	63734835	.	+	.	gene_id "ENSMUSG00000025962.15"; transcript_id "ENSMUST00000128621.7"; gene_type "protein_coding"; gene_status "KNOWN"; gene_name "Fastkd2"; transcript_type "retained_intron"; transcript_status "KNOWN"; transcript_name "Fastkd2-203"; exon_number "3"; exon_id "ENSMUSE00001269803.1"; talon_gene "1029"; talon_transcript "2410"; talon_exon "12605"; ccdsid "CCDS15001.1"; exon_status "KNOWN"; level "2"; protein_id "ENSMUSP00000027103.6"; source "HAVANA"; tag "CCDS";
chr1	HAVANA	exon	63735463	63735968	.	+	.	gene_id "ENSMUSG00000025962.15"; transcript_id "ENSMUST00000128621.7"; gene_type "protein_coding"; gene_status "KNOWN"; gene_name "Fastkd2"; transcript_type "retained_intron"; transcript_status "KNOWN"; transcript_name "Fastkd2-203"; exon_number "4"; exon_id "ENSMUSE00000830294.1"; talon_gene "1029"; talon_transcript "2410"; talon_exon "12629"; exon_status "KNOWN"; level "2"; source "HAVANA";
chr1	HAVANA	exon	63737779	63737918	.	+	.	gene_id "ENSMUSG00000025962.15"; transcript_id "ENSMUST00000128621.7"; gene_type "protein_coding"; gene_status "KNOWN"; gene_name "Fastkd2"; transcript_type "retained_intron"; transcript_status "KNOWN"; transcript_name "Fastkd2-203"; exon_number "5"; exon_id "ENSMUSE00001221452.1"; talon_gene "1029"; talon_transcript "2410"; talon_exon "12611"; ccdsid "CCDS15001.1"; exon_status "KNOWN"; level "2"; protein_id "ENSMUSP00000027103.6"; source "HAVANA"; tag "CCDS";
chr1	HAVANA	exon	63739182	63739354	.	+	.	gene_id "ENSMUSG00000025962.15"; transcript_id "ENSMUST00000128621.7"; gene_type "protein_coding"; gene_status "KNOWN"; gene_name "Fastkd2"; transcript_type "retained_intron"; transcript_status "KNOWN"; transcript_name "Fastkd2-203"; exon_number "6"; exon_id "ENSMUSE00001296142.1"; talon_gene "1029"; talon_transcript "2410"; talon_exon "12613"; ccdsid "CCDS15001.1"; exon_status "KNOWN"; level "2"; protein_id "ENSMUSP00000027103.6"; source "HAVANA"; tag "CCDS";
chr1	HAVANA	exon	63745842	63746005	.	+	.	gene_id "ENSMUSG00000025962.15"; transcript_id "ENSMUST00000128621.7"; gene_type "protein_coding"; gene_status "KNOWN"; gene_name "Fastkd2"; transcript_type "retained_intron"; transcript_status "KNOWN"; transcript_name "Fastkd2-203"; exon_number "7"; exon_id "ENSMUSE00001258291.1"; talon_gene "1029"; talon_transcript "2410"; talon_exon "12615"; ccdsid "CCDS15001.1"; exon_status "KNOWN"; level "2"; protein_id "ENSMUSP00000027103.6"; source "HAVANA"; tag "CCDS";
chr1	HAVANA	exon	63747958	63748170	.	+	.	gene_id "ENSMUSG00000025962.15"; transcript_id "ENSMUST00000128621.7"; gene_type "protein_coding"; gene_status "KNOWN"; gene_name "Fastkd2"; transcript_type "retained_intron"; transcript_status "KNOWN"; transcript_name "Fastkd2-203"; exon_number "8"; exon_id "ENSMUSE00001255612.1"; talon_gene "1029"; talon_transcript "2410"; talon_exon "12617"; ccdsid "CCDS15001.1"; exon_status "KNOWN"; level "2"; protein_id "ENSMUSP00000027103.6"; source "HAVANA"; tag "CCDS";
chr1	HAVANA	exon	63749686	63749770	.	+	.	gene_id "ENSMUSG00000025962.15"; transcript_id "ENSMUST00000128621.7"; gene_type "protein_coding"; gene_status "KNOWN"; gene_name "Fastkd2"; transcript_type "retained_intron"; transcript_status "KNOWN"; transcript_name "Fastkd2-203"; exon_number "9"; exon_id "ENSMUSE00001241782.1"; talon_gene "1029"; talon_transcript "2410"; talon_exon "12619"; ccdsid "CCDS15001.1"; exon_status "KNOWN"; level "2"; protein_id "ENSMUSP00000027103.6"; source "HAVANA"; tag "CCDS";
chr1	HAVANA	exon	63751264	63751378	.	+	.	gene_id "ENSMUSG00000025962.15"; transcript_id "ENSMUST00000128621.7"; gene_type "protein_coding"; gene_status "KNOWN"; gene_name "Fastkd2"; transcript_type "retained_intron"; transcript_status "KNOWN"; transcript_name "Fastkd2-203"; exon_number "10"; exon_id "ENSMUSE00001239466.1"; talon_gene "1029"; talon_transcript "2410"; talon_exon "12621"; ccdsid "CCDS15001.1"; exon_status "KNOWN"; level "2"; protein_id "ENSMUSP00000027103.6"; source "HAVANA"; tag "CCDS";
chr1	HAVANA	exon	63752297	63752538	.	+	.	gene_id "ENSMUSG00000025962.15"; transcript_id "ENSMUST00000128621.7"; gene_type "protein_coding"; gene_status "KNOWN"; gene_name "Fastkd2"; transcript_type "retained_intron"; transcript_status "KNOWN"; transcript_name "Fastkd2-203"; exon_number "11"; exon_id "ENSMUSE00000748196.1"; talon_gene "1029"; talon_transcript "2410"; talon_exon "12630"; exon_status "KNOWN"; level "2"; source "HAVANA";
chr1	TALON	transcript	63731400	63752465	.	+	.	gene_id "ENSMUSG00000025962.15"; transcript_id "ENCODEMT000223337"; gene_name "Fastkd2"; gene_status "KNOWN"; gene_type "protein_coding"; transcript_status "NOVEL"; transcript_name "ENCODEMT000223337"; talon_gene "1029"; talon_transcript "223337"; ISM-suffix_to_IDs "2408,223129,223256"; ISM-suffix_transcript "TRUE"; ISM_to_IDs "2408,223129,223256"; ISM_transcript "TRUE";
chr1	HAVANA	exon	63731400	63732221	.	+	.	gene_id "ENSMUSG00000025962.15"; transcript_id "ENCODEMT000223337"; gene_type "protein_coding"; gene_status "KNOWN"; gene_name "Fastkd2"; transcript_status "NOVEL"; transcript_name "ENCODEMT000223337"; exon_number "1"; exon_id "ENSMUSE00001279616.1"; talon_gene "1029"; talon_transcript "223337"; talon_exon "12603"; ccdsid "CCDS15001.1"; exon_status "KNOWN"; level "2"; protein_id "ENSMUSP00000027103.6"; source "HAVANA"; tag "CCDS";
chr1	HAVANA	exon	63734732	63734835	.	+	.	gene_id "ENSMUSG00000025962.15"; transcript_id "ENCODEMT000223337"; gene_type "protein_coding"; gene_status "KNOWN"; gene_name "Fastkd2"; transcript_status "NOVEL"; transcript_name "ENCODEMT000223337"; exon_number "2"; exon_id "ENSMUSE00001269803.1"; talon_gene "1029"; talon_transcript "223337"; talon_exon "12605"; ccdsid "CCDS15001.1"; exon_status "KNOWN"; level "2"; protein_id "ENSMUSP00000027103.6"; source "HAVANA"; tag "CCDS";
chr1	HAVANA	exon	63735463	63735571	.	+	.	gene_id "ENSMUSG00000025962.15"; transcript_id "ENCODEMT000223337"; gene_type "protein_coding"; gene_status "KNOWN"; gene_name "Fastkd2"; transcript_status "NOVEL"; transcript_name "ENCODEMT000223337"; exon_number "3"; exon_id "ENSMUSE00000629827.1"; talon_gene "1029"; talon_transcript "223337"; talon_exon "12607"; ccdsid "CCDS15001.1"; exon_status "KNOWN"; level "2"; protein_id "ENSMUSP00000027103.6"; source "HAVANA"; tag "CCDS";
chr1	HAVANA	exon	63735845	63735968	.	+	.	gene_id "ENSMUSG00000025962.15"; transcript_id "ENCODEMT000223337"; gene_type "protein_coding"; gene_status "KNOWN"; gene_name "Fastkd2"; transcript_status "NOVEL"; transcript_name "ENCODEMT000223337"; exon_number "4"; exon_id "ENSMUSE00000286057.2"; talon_gene "1029"; talon_transcript "223337"; talon_exon "12609"; ccdsid "CCDS15001.1"; exon_status "KNOWN"; level "2"; protein_id "ENSMUSP00000027103.6"; source "HAVANA"; tag "CCDS";
chr1	HAVANA	exon	63737779	63737918	.	+	.	gene_id "ENSMUSG00000025962.15"; transcript_id "ENCODEMT000223337"; gene_type "protein_coding"; gene_status "KNOWN"; gene_name "Fastkd2"; transcript_status "NOVEL"; transcript_name "ENCODEMT000223337"; exon_number "5"; exon_id "ENSMUSE00001221452.1"; talon_gene "1029"; talon_transcript "223337"; talon_exon "12611"; ccdsid "CCDS15001.1"; exon_status "KNOWN"; level "2"; protein_id "ENSMUSP00000027103.6"; source "HAVANA"; tag "CCDS";
chr1	HAVANA	exon	63739182	63739354	.	+	.	gene_id "ENSMUSG00000025962.15"; transcript_id "ENCODEMT000223337"; gene_type "protein_coding"; gene_status "KNOWN"; gene_name "Fastkd2"; transcript_status "NOVEL"; transcript_name "ENCODEMT000223337"; exon_number "6"; exon_id "ENSMUSE00001296142.1"; talon_gene "1029"; talon_transcript "223337"; talon_exon "12613"; ccdsid "CCDS15001.1"; exon_status "KNOWN"; level "2"; protein_id "ENSMUSP00000027103.6"; source "HAVANA"; tag "CCDS";
chr1	HAVANA	exon	63745842	63746005	.	+	.	gene_id "ENSMUSG00000025962.15"; transcript_id "ENCODEMT000223337"; gene_type "protein_coding"; gene_status "KNOWN"; gene_name "Fastkd2"; transcript_status "NOVEL"; transcript_name "ENCODEMT000223337"; exon_number "7"; exon_id "ENSMUSE00001258291.1"; talon_gene "1029"; talon_transcript "223337"; talon_exon "12615"; ccdsid "CCDS15001.1"; exon_status "KNOWN"; level "2"; protein_id "ENSMUSP00000027103.6"; source "HAVANA"; tag "CCDS";
chr1	HAVANA	exon	63747958	63748170	.	+	.	gene_id "ENSMUSG00000025962.15"; transcript_id "ENCODEMT000223337"; gene_type "protein_coding"; gene_status "KNOWN"; gene_name "Fastkd2"; transcript_status "NOVEL"; transcript_name "ENCODEMT000223337"; exon_number "8"; exon_id "ENSMUSE00001255612.1"; talon_gene "1029"; talon_transcript "223337"; talon_exon "12617"; ccdsid "CCDS15001.1"; exon_status "KNOWN"; level "2"; protein_id "ENSMUSP00000027103.6"; source "HAVANA"; tag "CCDS";
chr1	HAVANA	exon	63749686	63749770	.	+	.	gene_id "ENSMUSG00000025962.15"; transcript_id "ENCODEMT000223337"; gene_type "protein_coding"; gene_status "KNOWN"; gene_name "Fastkd2"; transcript_status "NOVEL"; transcript_name "ENCODEMT000223337"; exon_number "9"; exon_id "ENSMUSE00001241782.1"; talon_gene "1029"; talon_transcript "223337"; talon_exon "12619"; ccdsid "CCDS15001.1"; exon_status "KNOWN"; level "2"; protein_id "ENSMUSP00000027103.6"; source "HAVANA"; tag "CCDS";
chr1	HAVANA	exon	63751264	63751378	.	+	.	gene_id "ENSMUSG00000025962.15"; transcript_id "ENCODEMT000223337"; gene_type "protein_coding"; gene_status "KNOWN"; gene_name "Fastkd2"; transcript_status "NOVEL"; transcript_name "ENCODEMT000223337"; exon_number "10"; exon_id "ENSMUSE00001239466.1"; talon_gene "1029"; talon_transcript "223337"; talon_exon "12621"; ccdsid "CCDS15001.1"; exon_status "KNOWN"; level "2"; protein_id "ENSMUSP00000027103.6"; source "HAVANA"; tag "CCDS";
chr1	HAVANA	exon	63752297	63752465	.	+	.	gene_id "ENSMUSG00000025962.15"; transcript_id "ENCODEMT000223337"; gene_type "protein_coding"; gene_status "KNOWN"; gene_name "Fastkd2"; transcript_status "NOVEL"; transcript_name "ENCODEMT000223337"; exon_number "11"; exon_id "ENSMUSE00000776709.1"; talon_gene "1029"; talon_transcript "223337"; talon_exon "12636"; exon_status "KNOWN"; level "2"; source "HAVANA";
chr1	HAVANA	transcript	63751221	63752465	.	+	.	gene_id "ENSMUSG00000025962.15"; transcript_id "ENSMUST00000134454.1"; gene_name "Fastkd2"; gene_status "KNOWN"; gene_type "protein_coding"; transcript_type "processed_transcript"; transcript_status "KNOWN"; transcript_name "Fastkd2-205"; talon_gene "1029"; talon_transcript "2413"; havana_transcript "OTTMUST00000033157.1"; level "2"; source "HAVANA"; transcript_support_level "2";
chr1	HAVANA	exon	63751221	63751378	.	+	.	gene_id "ENSMUSG00000025962.15"; transcript_id "ENSMUST00000134454.1"; gene_type "protein_coding"; gene_status "KNOWN"; gene_name "Fastkd2"; transcript_type "processed_transcript"; transcript_status "KNOWN"; transcript_name "Fastkd2-205"; exon_number "1"; exon_id "ENSMUSE00000724490.1"; talon_gene "1029"; talon_transcript "2413"; talon_exon "12635"; exon_status "KNOWN"; level "2"; source "HAVANA";
chr1	HAVANA	exon	63752297	63752465	.	+	.	gene_id "ENSMUSG00000025962.15"; transcript_id "ENSMUST00000134454.1"; gene_type "protein_coding"; gene_status "KNOWN"; gene_name "Fastkd2"; transcript_type "processed_transcript"; transcript_status "KNOWN"; transcript_name "Fastkd2-205"; exon_number "2"; exon_id "ENSMUSE00000776709.1"; talon_gene "1029"; talon_transcript "2413"; talon_exon "12636"; exon_status "KNOWN"; level "2"; source "HAVANA";
chr1	HAVANA	gene	63964727	63968999	.	+	.	gene_id "ENSMUSG00000044689.5"; gene_name "Gm13749"; gene_status "KNOWN"; gene_type "lincRNA"; talon_gene "1033"; havana_gene "OTTMUSG00000013918.1"; level "2";
chr1	HAVANA	transcript	63964727	63968999	.	+	.	gene_id "ENSMUSG00000044689.5"; transcript_id "ENSMUST00000133244.1"; gene_name "Gm13749"; gene_status "KNOWN"; gene_type "lincRNA"; transcript_type "lincRNA"; transcript_status "KNOWN"; transcript_name "Gm13749-201"; talon_gene "1033"; talon_transcript "2417"; havana_transcript "OTTMUST00000033148.1"; level "2"; source "HAVANA"; tag "basic"; transcript_support_level "1";
chr1	HAVANA	exon	63964727	63964798	.	+	.	gene_id "ENSMUSG00000044689.5"; transcript_id "ENSMUST00000133244.1"; gene_type "lincRNA"; gene_status "KNOWN"; gene_name "Gm13749"; transcript_type "lincRNA"; transcript_status "KNOWN"; transcript_name "Gm13749-201"; exon_number "1"; exon_id "ENSMUSE00000865130.1"; talon_gene "1033"; talon_transcript "2417"; talon_exon "12660"; exon_status "KNOWN"; level "2"; source "HAVANA"; tag "basic";
chr1	HAVANA	exon	63967640	63968999	.	+	.	gene_id "ENSMUSG00000044689.5"; transcript_id "ENSMUST00000133244.1"; gene_type "lincRNA"; gene_status "KNOWN"; gene_name "Gm13749"; transcript_type "lincRNA"; transcript_status "KNOWN"; transcript_name "Gm13749-201"; exon_number "2"; exon_id "ENSMUSE00000726770.1"; talon_gene "1033"; talon_transcript "2417"; talon_exon "12662"; exon_status "KNOWN"; level "2"; source "HAVANA"; tag "basic";
chr1	HAVANA	gene	64029447	64121491	.	-	.	gene_id "ENSMUSG00000025959.13"; gene_name "Klf7"; gene_status "KNOWN"; gene_type "protein_coding"; talon_gene "1034"; havana_gene "OTTMUSG00000013919.3"; level "2"; tag "ncRNA_host";
chr1	HAVANA	transcript	64029447	64121491	.	-	.	gene_id "ENSMUSG00000025959.13"; transcript_id "ENSMUST00000114086.7"; gene_name "Klf7"; gene_status "KNOWN"; gene_type "protein_coding"; transcript_type "protein_coding"; transcript_status "KNOWN"; transcript_name "Klf7-202"; talon_gene "1034"; talon_transcript "2418"; ccdsid "CCDS15003.1"; havana_transcript "OTTMUST00000033149.2"; level "2"; protein_id "ENSMUSP00000109720.2"; source "HAVANA"; tag "CCDS"; transcript_support_level "1";
chr1	HAVANA	exon	64120900	64121491	.	-	.	gene_id "ENSMUSG00000025959.13"; transcript_id "ENSMUST00000114086.7"; gene_type "protein_coding"; gene_status "KNOWN"; gene_name "Klf7"; transcript_type "protein_coding"; transcript_status "KNOWN"; transcript_name "Klf7-202"; exon_number "1"; exon_id "ENSMUSE00000698088.1"; talon_gene "1034"; talon_transcript "2418"; talon_exon "12663"; ccdsid "CCDS15003.1"; exon_status "KNOWN"; level "2"; protein_id "ENSMUSP00000109720.2"; source "HAVANA"; tag "CCDS";
chr1	HAVANA	exon	64078707	64079334	.	-	.	gene_id "ENSMUSG00000025959.13"; transcript_id "ENSMUST00000114086.7"; gene_type "protein_coding"; gene_status "KNOWN"; gene_name "Klf7"; transcript_type "protein_coding"; transcript_status "KNOWN"; transcript_name "Klf7-202"; exon_number "2"; exon_id "ENSMUSE00000285813.1"; talon_gene "1034"; talon_transcript "2418"; talon_exon "12665"; ccdsid "CCDS15003.1"; exon_status "KNOWN"; level "2"; protein_id "ENSMUSP00000109720.2"; source "HAVANA"; tag "CCDS";
chr1	HAVANA	exon	64042314	64042437	.	-	.	gene_id "ENSMUSG00000025959.13"; transcript_id "ENSMUST00000114086.7"; gene_type "protein_coding"; gene_status "KNOWN"; gene_name "Klf7"; transcript_type "protein_coding"; transcript_status "KNOWN"; transcript_name "Klf7-202"; exon_number "3"; exon_id "ENSMUSE00001268805.1"; talon_gene "1034"; talon_transcript "2418"; talon_exon "12667"; ccdsid "CCDS15003.1"; exon_status "KNOWN"; level "2"; protein_id "ENSMUSP00000109720.2"; source "HAVANA"; tag "CCDS";
chr1	HAVANA	exon	64029447	64035764	.	-	.	gene_id "ENSMUSG00000025959.13"; transcript_id "ENSMUST00000114086.7"; gene_type "protein_coding"; gene_status "KNOWN"; gene_name "Klf7"; transcript_type "protein_coding"; transcript_status "KNOWN"; transcript_name "Klf7-202"; exon_number "4"; exon_id "ENSMUSE00000698084.1"; talon_gene "1034"; talon_transcript "2418"; talon_exon "12669"; ccdsid "CCDS15003.1"; exon_status "KNOWN"; level "2"; protein_id "ENSMUSP00000109720.2"; source "HAVANA"; tag "CCDS";
chr1	HAVANA	gene	64532797	64597477	.	+	.	gene_id "ENSMUSG00000025958.14"; gene_name "Creb1"; gene_status "KNOWN"; gene_type "protein_coding"; talon_gene "1042"; havana_gene "OTTMUSG00000047617.1"; level "2";
chr1	HAVANA	transcript	64532797	64597571	.	+	.	gene_id "ENSMUSG00000025958.14"; transcript_id "ENSMUST00000171164.7"; gene_name "Creb1"; gene_status "KNOWN"; gene_type "protein_coding"; transcript_type "protein_coding"; transcript_status "KNOWN"; transcript_name "Creb1-203"; talon_gene "1042"; talon_transcript "2429"; ccdsid "CCDS48280.1"; havana_transcript "OTTMUST00000122763.1"; level "2"; protein_id "ENSMUSP00000132860.1"; source "HAVANA"; tag "CCDS"; transcript_support_level "1";
chr1	HAVANA	exon	64532797	64533020	.	+	.	gene_id "ENSMUSG00000025958.14"; transcript_id "ENSMUST00000171164.7"; gene_type "protein_coding"; gene_status "KNOWN"; gene_name "Creb1"; transcript_type "protein_coding"; transcript_status "KNOWN"; transcript_name "Creb1-203"; exon_number "1"; exon_id "ENSMUSE00000503841.3"; talon_gene "1042"; talon_transcript "2429"; talon_exon "12709"; ccdsid "CCDS48280.1"; exon_status "KNOWN"; level "2"; protein_id "ENSMUSP00000132860.1"; source "HAVANA"; tag "CCDS";
chr1	HAVANA	exon	64558503	64558649	.	+	.	gene_id "ENSMUSG00000025958.14"; transcript_id "ENSMUST00000171164.7"; gene_type "protein_coding"; gene_status "KNOWN"; gene_name "Creb1"; transcript_type "protein_coding"; transcript_status "KNOWN"; transcript_name "Creb1-203"; exon_number "2"; exon_id "ENSMUSE00001241126.1"; talon_gene "1042"; talon_transcript "2429"; talon_exon "12698"; ccdsid "CCDS15005.1"; exon_status "KNOWN"; level "2"; protein_id "ENSMUSP00000139995.1"; source "HAVANA"; tag "CCDS";
chr1	HAVANA	exon	64566217	64566317	.	+	.	gene_id "ENSMUSG00000025958.14"; transcript_id "ENSMUST00000171164.7"; gene_type "protein_coding"; gene_status "KNOWN"; gene_name "Creb1"; transcript_type "protein_coding"; transcript_status "KNOWN"; transcript_name "Creb1-203"; exon_number "3"; exon_id "ENSMUSE00000259088.1"; talon_gene "1042"; talon_transcript "2429"; talon_exon "12700"; ccdsid "CCDS15005.1"; exon_status "KNOWN"; level "2"; protein_id "ENSMUSP00000139995.1"; source "HAVANA"; tag "CCDS";
chr1	HAVANA	exon	64570134	64570276	.	+	.	gene_id "ENSMUSG00000025958.14"; transcript_id "ENSMUST00000171164.7"; gene_type "protein_coding"; gene_status "KNOWN"; gene_name "Creb1"; transcript_type "protein_coding"; transcript_status "KNOWN"; transcript_name "Creb1-203"; exon_number "4"; exon_id "ENSMUSE00000154454.1"; talon_gene "1042"; talon_transcript "2429"; talon_exon "12702"; ccdsid "CCDS15005.1"; exon_status "KNOWN"; level "2"; protein_id "ENSMUSP00000139995.1"; source "HAVANA"; tag "CCDS";
chr1	HAVANA	exon	64574073	64574255	.	+	.	gene_id "ENSMUSG00000025958.14"; transcript_id "ENSMUST00000171164.7"; gene_type "protein_coding"; gene_status "KNOWN"; gene_name "Creb1"; transcript_type "protein_coding"; transcript_status "KNOWN"; transcript_name "Creb1-203"; exon_number "5"; exon_id "ENSMUSE00000154462.1"; talon_gene "1042"; talon_transcript "2429"; talon_exon "12704"; ccdsid "CCDS15005.1"; exon_status "KNOWN"; level "2"; protein_id "ENSMUSP00000139995.1"; source "HAVANA"; tag "CCDS";
chr1	HAVANA	exon	64576179	64576329	.	+	.	gene_id "ENSMUSG00000025958.14"; transcript_id "ENSMUST00000171164.7"; gene_type "protein_coding"; gene_status "KNOWN"; gene_name "Creb1"; transcript_type "protein_coding"; transcript_status "KNOWN"; transcript_name "Creb1-203"; exon_number "6"; exon_id "ENSMUSE00000154455.1"; talon_gene "1042"; talon_transcript "2429"; talon_exon "12706"; ccdsid "CCDS15005.1"; exon_status "KNOWN"; level "2"; protein_id "ENSMUSP00000139995.1"; source "HAVANA"; tag "CCDS";
chr1	HAVANA	exon	64597234	64597571	.	+	.	gene_id "ENSMUSG00000025958.14"; transcript_id "ENSMUST00000171164.7"; gene_type "protein_coding"; gene_status "KNOWN"; gene_name "Creb1"; transcript_type "protein_coding"; transcript_status "KNOWN"; transcript_name "Creb1-203"; exon_number "7"; exon_id "ENSMUSE00001322716.1"; talon_gene "1042"; talon_transcript "2429"; talon_exon "12711"; ccdsid "CCDS48280.1"; exon_status "KNOWN"; level "2"; protein_id "ENSMUSP00000132860.1"; source "HAVANA"; tag "CCDS";
chr1	TALON	transcript	64532797	64598277	.	+	.	gene_id "ENSMUSG00000025958.14"; transcript_id "ENCODEMT000223528"; gene_name "Creb1"; gene_status "KNOWN"; gene_type "protein_coding"; transcript_status "NOVEL"; transcript_name "ENCODEMT000223528"; talon_gene "1042"; talon_transcript "223528"; NNC_transcript "TRUE";
chr1	HAVANA	exon	64532797	64533020	.	+	.	gene_id "ENSMUSG00000025958.14"; transcript_id "ENCODEMT000223528"; gene_type "protein_coding"; gene_status "KNOWN"; gene_name "Creb1"; transcript_status "NOVEL"; transcript_name "ENCODEMT000223528"; exon_number "1"; exon_id "ENSMUSE00000503841.3"; talon_gene "1042"; talon_transcript "223528"; talon_exon "12709"; ccdsid "CCDS48280.1"; exon_status "KNOWN"; level "2"; protein_id "ENSMUSP00000132860.1"; source "HAVANA"; tag "CCDS";
chr1	HAVANA	exon	64550849	64550970	.	+	.	gene_id "ENSMUSG00000025958.14"; transcript_id "ENCODEMT000223528"; gene_type "protein_coding"; gene_status "KNOWN"; gene_name "Creb1"; transcript_status "NOVEL"; transcript_name "ENCODEMT000223528"; exon_number "2"; exon_id "ENSMUSE00000259053.1"; talon_gene "1042"; talon_transcript "223528"; talon_exon "12696"; ccdsid "CCDS15005.1"; exon_status "KNOWN"; level "2"; protein_id "ENSMUSP00000139995.1"; source "HAVANA"; tag "CCDS";
chr1	TALON	exon	64558503	64558544	.	+	.	gene_id "ENSMUSG00000025958.14"; transcript_id "ENCODEMT000223528"; gene_type "protein_coding"; gene_status "KNOWN"; gene_name "Creb1"; transcript_status "NOVEL"; transcript_name "ENCODEMT000223528"; exon_number "3"; exon_id "826154"; talon_gene "1042"; talon_transcript "223528"; talon_exon "826154"; exon_status "NOVEL";
chr1	TALON	exon	64558926	64559030	.	+	.	gene_id "ENSMUSG00000025958.14"; transcript_id "ENCODEMT000223528"; gene_type "protein_coding"; gene_status "KNOWN"; gene_name "Creb1"; transcript_status "NOVEL"; transcript_name "ENCODEMT000223528"; exon_number "4"; exon_id "826156"; talon_gene "1042"; talon_transcript "223528"; talon_exon "826156"; exon_status "NOVEL";
chr1	HAVANA	exon	64566217	64566317	.	+	.	gene_id "ENSMUSG00000025958.14"; transcript_id "ENCODEMT000223528"; gene_type "protein_coding"; gene_status "KNOWN"; gene_name "Creb1"; transcript_status "NOVEL"; transcript_name "ENCODEMT000223528"; exon_number "5"; exon_id "ENSMUSE00000259088.1"; talon_gene "1042"; talon_transcript "223528"; talon_exon "12700"; ccdsid "CCDS15005.1"; exon_status "KNOWN"; level "2"; protein_id "ENSMUSP00000139995.1"; source "HAVANA"; tag "CCDS";
chr1	HAVANA	exon	64570134	64570276	.	+	.	gene_id "ENSMUSG00000025958.14"; transcript_id "ENCODEMT000223528"; gene_type "protein_coding"; gene_status "KNOWN"; gene_name "Creb1"; transcript_status "NOVEL"; transcript_name "ENCODEMT000223528"; exon_number "6"; exon_id "ENSMUSE00000154454.1"; talon_gene "1042"; talon_transcript "223528"; talon_exon "12702"; ccdsid "CCDS15005.1"; exon_status "KNOWN"; level "2"; protein_id "ENSMUSP00000139995.1"; source "HAVANA"; tag "CCDS";
chr1	HAVANA	exon	64574073	64574255	.	+	.	gene_id "ENSMUSG00000025958.14"; transcript_id "ENCODEMT000223528"; gene_type "protein_coding"; gene_status "KNOWN"; gene_name "Creb1"; transcript_status "NOVEL"; transcript_name "ENCODEMT000223528"; exon_number "7"; exon_id "ENSMUSE00000154462.1"; talon_gene "1042"; talon_transcript "223528"; talon_exon "12704"; ccdsid "CCDS15005.1"; exon_status "KNOWN"; level "2"; protein_id "ENSMUSP00000139995.1"; source "HAVANA"; tag "CCDS";
chr1	HAVANA	exon	64576179	64576329	.	+	.	gene_id "ENSMUSG00000025958.14"; transcript_id "ENCODEMT000223528"; gene_type "protein_coding"; gene_status "KNOWN"; gene_name "Creb1"; transcript_status "NOVEL"; transcript_name "ENCODEMT000223528"; exon_number "8"; exon_id "ENSMUSE00000154455.1"; talon_gene "1042"; talon_transcript "223528"; talon_exon "12706"; ccdsid "CCDS15005.1"; exon_status "KNOWN"; level "2"; protein_id "ENSMUSP00000139995.1"; source "HAVANA"; tag "CCDS";
chr1	TALON	exon	64597234	64598277	.	+	.	gene_id "ENSMUSG00000025958.14"; transcript_id "ENCODEMT000223528"; gene_type "protein_coding"; gene_status "KNOWN"; gene_name "Creb1"; transcript_status "NOVEL"; transcript_name "ENCODEMT000223528"; exon_number "9"; exon_id "826158"; talon_gene "1042"; talon_transcript "223528"; talon_exon "826158"; exon_status "NOVEL";
chr1	HAVANA	transcript	64532809	64601257	.	+	.	gene_id "ENSMUSG00000025958.14"; transcript_id "ENSMUST00000049932.11"; gene_name "Creb1"; gene_status "KNOWN"; gene_type "protein_coding"; transcript_type "protein_coding"; transcript_status "KNOWN"; transcript_name "Creb1-201"; talon_gene "1042"; talon_transcript "2432"; ccdsid "CCDS15004.1"; havana_transcript "OTTMUST00000122766.1"; level "2"; protein_id "ENSMUSP00000059973.5"; source "HAVANA"; tag "CCDS"; transcript_support_level "5";
chr1	HAVANA	exon	64532809	64532904	.	+	.	gene_id "ENSMUSG00000025958.14"; transcript_id "ENSMUST00000049932.11"; gene_type "protein_coding"; gene_status "KNOWN"; gene_name "Creb1"; transcript_type "protein_coding"; transcript_status "KNOWN"; transcript_name "Creb1-201"; exon_number "1"; exon_id "ENSMUSE00001327510.1"; talon_gene "1042"; talon_transcript "2432"; talon_exon "12718"; ccdsid "CCDS15004.1"; exon_status "KNOWN"; level "2"; protein_id "ENSMUSP00000059973.5"; source "HAVANA"; tag "CCDS";
chr1	HAVANA	exon	64550849	64550970	.	+	.	gene_id "ENSMUSG00000025958.14"; transcript_id "ENSMUST00000049932.11"; gene_type "protein_coding"; gene_status "KNOWN"; gene_name "Creb1"; transcript_type "protein_coding"; transcript_status "KNOWN"; transcript_name "Creb1-201"; exon_number "2"; exon_id "ENSMUSE00000259053.1"; talon_gene "1042"; talon_transcript "2432"; talon_exon "12696"; ccdsid "CCDS15005.1"; exon_status "KNOWN"; level "2"; protein_id "ENSMUSP00000139995.1"; source "HAVANA"; tag "CCDS";
chr1	HAVANA	exon	64558503	64558649	.	+	.	gene_id "ENSMUSG00000025958.14"; transcript_id "ENSMUST00000049932.11"; gene_type "protein_coding"; gene_status "KNOWN"; gene_name "Creb1"; transcript_type "protein_coding"; transcript_status "KNOWN"; transcript_name "Creb1-201"; exon_number "3"; exon_id "ENSMUSE00001241126.1"; talon_gene "1042"; talon_transcript "2432"; talon_exon "12698"; ccdsid "CCDS15005.1"; exon_status "KNOWN"; level "2"; protein_id "ENSMUSP00000139995.1"; source "HAVANA"; tag "CCDS";
chr1	HAVANA	exon	64559727	64559768	.	+	.	gene_id "ENSMUSG00000025958.14"; transcript_id "ENSMUST00000049932.11"; gene_type "protein_coding"; gene_status "KNOWN"; gene_name "Creb1"; transcript_type "protein_coding"; transcript_status "KNOWN"; transcript_name "Creb1-201"; exon_number "4"; exon_id "ENSMUSE00000154458.1"; talon_gene "1042"; talon_transcript "2432"; talon_exon "12720"; ccdsid "CCDS15004.1"; exon_status "KNOWN"; level "2"; protein_id "ENSMUSP00000059973.5"; source "HAVANA"; tag "CCDS";
chr1	HAVANA	exon	64566217	64566317	.	+	.	gene_id "ENSMUSG00000025958.14"; transcript_id "ENSMUST00000049932.11"; gene_type "protein_coding"; gene_status "KNOWN"; gene_name "Creb1"; transcript_type "protein_coding"; transcript_status "KNOWN"; transcript_name "Creb1-201"; exon_number "5"; exon_id "ENSMUSE00000259088.1"; talon_gene "1042"; talon_transcript "2432"; talon_exon "12700"; ccdsid "CCDS15005.1"; exon_status "KNOWN"; level "2"; protein_id "ENSMUSP00000139995.1"; source "HAVANA"; tag "CCDS";
chr1	HAVANA	exon	64570134	64570276	.	+	.	gene_id "ENSMUSG00000025958.14"; transcript_id "ENSMUST00000049932.11"; gene_type "protein_coding"; gene_status "KNOWN"; gene_name "Creb1"; transcript_type "protein_coding"; transcript_status "KNOWN"; transcript_name "Creb1-201"; exon_number "6"; exon_id "ENSMUSE00000154454.1"; talon_gene "1042"; talon_transcript "2432"; talon_exon "12702"; ccdsid "CCDS15005.1"; exon_status "KNOWN"; level "2"; protein_id "ENSMUSP00000139995.1"; source "HAVANA"; tag "CCDS";
chr1	HAVANA	exon	64574073	64574255	.	+	.	gene_id "ENSMUSG00000025958.14"; transcript_id "ENSMUST00000049932.11"; gene_type "protein_coding"; gene_status "KNOWN"; gene_name "Creb1"; transcript_type "protein_coding"; transcript_status "KNOWN"; transcript_name "Creb1-201"; exon_number "7"; exon_id "ENSMUSE00000154462.1"; talon_gene "1042"; talon_transcript "2432"; talon_exon "12704"; ccdsid "CCDS15005.1"; exon_status "KNOWN"; level "2"; protein_id "ENSMUSP00000139995.1"; source "HAVANA"; tag "CCDS";
chr1	HAVANA	exon	64576179	64576329	.	+	.	gene_id "ENSMUSG00000025958.14"; transcript_id "ENSMUST00000049932.11"; gene_type "protein_coding"; gene_status "KNOWN"; gene_name "Creb1"; transcript_type "protein_coding"; transcript_status "KNOWN"; transcript_name "Creb1-201"; exon_number "8"; exon_id "ENSMUSE00000154455.1"; talon_gene "1042"; talon_transcript "2432"; talon_exon "12706"; ccdsid "CCDS15005.1"; exon_status "KNOWN"; level "2"; protein_id "ENSMUSP00000139995.1"; source "HAVANA"; tag "CCDS";
chr1	HAVANA	exon	64597234	64601257	.	+	.	gene_id "ENSMUSG00000025958.14"; transcript_id "ENSMUST00000049932.11"; gene_type "protein_coding"; gene_status "KNOWN"; gene_name "Creb1"; transcript_type "protein_coding"; transcript_status "KNOWN"; transcript_name "Creb1-201"; exon_number "9"; exon_id "ENSMUSE00001321966.1"; talon_gene "1042"; talon_transcript "2432"; talon_exon "12722"; ccdsid "CCDS15004.1"; exon_status "KNOWN"; level "2"; protein_id "ENSMUSP00000059973.5"; source "HAVANA"; tag "CCDS";
chr1	HAVANA	transcript	64532819	64604548	.	+	.	gene_id "ENSMUSG00000025958.14"; transcript_id "ENSMUST00000087366.10"; gene_name "Creb1"; gene_status "KNOWN"; gene_type "protein_coding"; transcript_type "protein_coding"; transcript_status "KNOWN"; transcript_name "Creb1-202"; talon_gene "1042"; talon_transcript "2433"; ccdsid "CCDS15005.1"; havana_transcript "OTTMUST00000122767.1"; level "2"; protein_id "ENSMUSP00000084624.4"; source "HAVANA"; tag "CCDS"; transcript_support_level "1";
chr1	HAVANA	exon	64532819	64533020	.	+	.	gene_id "ENSMUSG00000025958.14"; transcript_id "ENSMUST00000087366.10"; gene_type "protein_coding"; gene_status "KNOWN"; gene_name "Creb1"; transcript_type "protein_coding"; transcript_status "KNOWN"; transcript_name "Creb1-202"; exon_number "1"; exon_id "ENSMUSE00001335624.1"; talon_gene "1042"; talon_transcript "2433"; talon_exon "12723"; ccdsid "CCDS15005.1"; exon_status "KNOWN"; level "2"; protein_id "ENSMUSP00000084624.4"; source "HAVANA"; tag "CCDS";
chr1	HAVANA	exon	64550849	64550970	.	+	.	gene_id "ENSMUSG00000025958.14"; transcript_id "ENSMUST00000087366.10"; gene_type "protein_coding"; gene_status "KNOWN"; gene_name "Creb1"; transcript_type "protein_coding"; transcript_status "KNOWN"; transcript_name "Creb1-202"; exon_number "2"; exon_id "ENSMUSE00000259053.1"; talon_gene "1042"; talon_transcript "2433"; talon_exon "12696"; ccdsid "CCDS15005.1"; exon_status "KNOWN"; level "2"; protein_id "ENSMUSP00000139995.1"; source "HAVANA"; tag "CCDS";
chr1	HAVANA	exon	64558503	64558649	.	+	.	gene_id "ENSMUSG00000025958.14"; transcript_id "ENSMUST00000087366.10"; gene_type "protein_coding"; gene_status "KNOWN"; gene_name "Creb1"; transcript_type "protein_coding"; transcript_status "KNOWN"; transcript_name "Creb1-202"; exon_number "3"; exon_id "ENSMUSE00001241126.1"; talon_gene "1042"; talon_transcript "2433"; talon_exon "12698"; ccdsid "CCDS15005.1"; exon_status "KNOWN"; level "2"; protein_id "ENSMUSP00000139995.1"; source "HAVANA"; tag "CCDS";
chr1	HAVANA	exon	64566217	64566317	.	+	.	gene_id "ENSMUSG00000025958.14"; transcript_id "ENSMUST00000087366.10"; gene_type "protein_coding"; gene_status "KNOWN"; gene_name "Creb1"; transcript_type "protein_coding"; transcript_status "KNOWN"; transcript_name "Creb1-202"; exon_number "4"; exon_id "ENSMUSE00000259088.1"; talon_gene "1042"; talon_transcript "2433"; talon_exon "12700"; ccdsid "CCDS15005.1"; exon_status "KNOWN"; level "2"; protein_id "ENSMUSP00000139995.1"; source "HAVANA"; tag "CCDS";
chr1	HAVANA	exon	64570134	64570276	.	+	.	gene_id "ENSMUSG00000025958.14"; transcript_id "ENSMUST00000087366.10"; gene_type "protein_coding"; gene_status "KNOWN"; gene_name "Creb1"; transcript_type "protein_coding"; transcript_status "KNOWN"; transcript_name "Creb1-202"; exon_number "5"; exon_id "ENSMUSE00000154454.1"; talon_gene "1042"; talon_transcript "2433"; talon_exon "12702"; ccdsid "CCDS15005.1"; exon_status "KNOWN"; level "2"; protein_id "ENSMUSP00000139995.1"; source "HAVANA"; tag "CCDS";
chr1	HAVANA	exon	64574073	64574255	.	+	.	gene_id "ENSMUSG00000025958.14"; transcript_id "ENSMUST00000087366.10"; gene_type "protein_coding"; gene_status "KNOWN"; gene_name "Creb1"; transcript_type "protein_coding"; transcript_status "KNOWN"; transcript_name "Creb1-202"; exon_number "6"; exon_id "ENSMUSE00000154462.1"; talon_gene "1042"; talon_transcript "2433"; talon_exon "12704"; ccdsid "CCDS15005.1"; exon_status "KNOWN"; level "2"; protein_id "ENSMUSP00000139995.1"; source "HAVANA"; tag "CCDS";
chr1	HAVANA	exon	64576179	64576329	.	+	.	gene_id "ENSMUSG00000025958.14"; transcript_id "ENSMUST00000087366.10"; gene_type "protein_coding"; gene_status "KNOWN"; gene_name "Creb1"; transcript_type "protein_coding"; transcript_status "KNOWN"; transcript_name "Creb1-202"; exon_number "7"; exon_id "ENSMUSE00000154455.1"; talon_gene "1042"; talon_transcript "2433"; talon_exon "12706"; ccdsid "CCDS15005.1"; exon_status "KNOWN"; level "2"; protein_id "ENSMUSP00000139995.1"; source "HAVANA"; tag "CCDS";
chr1	HAVANA	exon	64597234	64604548	.	+	.	gene_id "ENSMUSG00000025958.14"; transcript_id "ENSMUST00000087366.10"; gene_type "protein_coding"; gene_status "KNOWN"; gene_name "Creb1"; transcript_type "protein_coding"; transcript_status "KNOWN"; transcript_name "Creb1-202"; exon_number "8"; exon_id "ENSMUSE00000383611.7"; talon_gene "1042"; talon_transcript "2433"; talon_exon "12724"; ccdsid "CCDS15005.1"; exon_status "KNOWN"; level "2"; protein_id "ENSMUSP00000084624.4"; source "HAVANA"; tag "CCDS";
chr1	HAVANA	transcript	64532894	64597477	.	+	.	gene_id "ENSMUSG00000025958.14"; transcript_id "ENSMUST00000190348.1"; gene_name "Creb1"; gene_status "KNOWN"; gene_type "protein_coding"; transcript_type "protein_coding"; transcript_status "KNOWN"; transcript_name "Creb1-209"; talon_gene "1042"; talon_transcript "2436"; ccdsid "CCDS15004.1"; havana_transcript "OTTMUST00000122770.1"; level "2"; protein_id "ENSMUSP00000140112.1"; source "HAVANA"; tag "CCDS"; transcript_support_level "1";
chr1	HAVANA	exon	64532894	64533020	.	+	.	gene_id "ENSMUSG00000025958.14"; transcript_id "ENSMUST00000190348.1"; gene_type "protein_coding"; gene_status "KNOWN"; gene_name "Creb1"; transcript_type "protein_coding"; transcript_status "KNOWN"; transcript_name "Creb1-209"; exon_number "1"; exon_id "ENSMUSE00001321717.1"; talon_gene "1042"; talon_transcript "2436"; talon_exon "12736"; ccdsid "CCDS15004.1"; exon_status "KNOWN"; level "2"; protein_id "ENSMUSP00000140112.1"; source "HAVANA"; tag "CCDS";
chr1	HAVANA	exon	64550849	64550970	.	+	.	gene_id "ENSMUSG00000025958.14"; transcript_id "ENSMUST00000190348.1"; gene_type "protein_coding"; gene_status "KNOWN"; gene_name "Creb1"; transcript_type "protein_coding"; transcript_status "KNOWN"; transcript_name "Creb1-209"; exon_number "2"; exon_id "ENSMUSE00000259053.1"; talon_gene "1042"; talon_transcript "2436"; talon_exon "12696"; ccdsid "CCDS15005.1"; exon_status "KNOWN"; level "2"; protein_id "ENSMUSP00000139995.1"; source "HAVANA"; tag "CCDS";
chr1	HAVANA	exon	64558503	64558649	.	+	.	gene_id "ENSMUSG00000025958.14"; transcript_id "ENSMUST00000190348.1"; gene_type "protein_coding"; gene_status "KNOWN"; gene_name "Creb1"; transcript_type "protein_coding"; transcript_status "KNOWN"; transcript_name "Creb1-209"; exon_number "3"; exon_id "ENSMUSE00001241126.1"; talon_gene "1042"; talon_transcript "2436"; talon_exon "12698"; ccdsid "CCDS15005.1"; exon_status "KNOWN"; level "2"; protein_id "ENSMUSP00000139995.1"; source "HAVANA"; tag "CCDS";
chr1	HAVANA	exon	64559727	64559768	.	+	.	gene_id "ENSMUSG00000025958.14"; transcript_id "ENSMUST00000190348.1"; gene_type "protein_coding"; gene_status "KNOWN"; gene_name "Creb1"; transcript_type "protein_coding"; transcript_status "KNOWN"; transcript_name "Creb1-209"; exon_number "4"; exon_id "ENSMUSE00000154458.1"; talon_gene "1042"; talon_transcript "2436"; talon_exon "12720"; ccdsid "CCDS15004.1"; exon_status "KNOWN"; level "2"; protein_id "ENSMUSP00000059973.5"; source "HAVANA"; tag "CCDS";
chr1	HAVANA	exon	64566217	64566317	.	+	.	gene_id "ENSMUSG00000025958.14"; transcript_id "ENSMUST00000190348.1"; gene_type "protein_coding"; gene_status "KNOWN"; gene_name "Creb1"; transcript_type "protein_coding"; transcript_status "KNOWN"; transcript_name "Creb1-209"; exon_number "5"; exon_id "ENSMUSE00000259088.1"; talon_gene "1042"; talon_transcript "2436"; talon_exon "12700"; ccdsid "CCDS15005.1"; exon_status "KNOWN"; level "2"; protein_id "ENSMUSP00000139995.1"; source "HAVANA"; tag "CCDS";
chr1	HAVANA	exon	64570134	64570276	.	+	.	gene_id "ENSMUSG00000025958.14"; transcript_id "ENSMUST00000190348.1"; gene_type "protein_coding"; gene_status "KNOWN"; gene_name "Creb1"; transcript_type "protein_coding"; transcript_status "KNOWN"; transcript_name "Creb1-209"; exon_number "6"; exon_id "ENSMUSE00000154454.1"; talon_gene "1042"; talon_transcript "2436"; talon_exon "12702"; ccdsid "CCDS15005.1"; exon_status "KNOWN"; level "2"; protein_id "ENSMUSP00000139995.1"; source "HAVANA"; tag "CCDS";
chr1	HAVANA	exon	64574073	64574255	.	+	.	gene_id "ENSMUSG00000025958.14"; transcript_id "ENSMUST00000190348.1"; gene_type "protein_coding"; gene_status "KNOWN"; gene_name "Creb1"; transcript_type "protein_coding"; transcript_status "KNOWN"; transcript_name "Creb1-209"; exon_number "7"; exon_id "ENSMUSE00000154462.1"; talon_gene "1042"; talon_transcript "2436"; talon_exon "12704"; ccdsid "CCDS15005.1"; exon_status "KNOWN"; level "2"; protein_id "ENSMUSP00000139995.1"; source "HAVANA"; tag "CCDS";
chr1	HAVANA	exon	64576179	64576329	.	+	.	gene_id "ENSMUSG00000025958.14"; transcript_id "ENSMUST00000190348.1"; gene_type "protein_coding"; gene_status "KNOWN"; gene_name "Creb1"; transcript_type "protein_coding"; transcript_status "KNOWN"; transcript_name "Creb1-209"; exon_number "8"; exon_id "ENSMUSE00000154455.1"; talon_gene "1042"; talon_transcript "2436"; talon_exon "12706"; ccdsid "CCDS15005.1"; exon_status "KNOWN"; level "2"; protein_id "ENSMUSP00000139995.1"; source "HAVANA"; tag "CCDS";
chr1	HAVANA	exon	64597234	64597477	.	+	.	gene_id "ENSMUSG00000025958.14"; transcript_id "ENSMUST00000190348.1"; gene_type "protein_coding"; gene_status "KNOWN"; gene_name "Creb1"; transcript_type "protein_coding"; transcript_status "KNOWN"; transcript_name "Creb1-209"; exon_number "9"; exon_id "ENSMUSE00001331061.1"; talon_gene "1042"; talon_transcript "2436"; talon_exon "12737"; ccdsid "CCDS15004.1"; exon_status "KNOWN"; level "2"; protein_id "ENSMUSP00000140112.1"; source "HAVANA"; tag "CCDS";
chr1	HAVANA	gene	64606473	64617168	.	-	.	gene_id "ENSMUSG00000025956.10"; gene_name "Mettl21a"; gene_status "KNOWN"; gene_type "protein_coding"; talon_gene "1043"; havana_gene "OTTMUSG00000026623.1"; level "1";
chr1	HAVANA	transcript	64606473	64617242	.	-	.	gene_id "ENSMUSG00000025956.10"; transcript_id "ENSMUST00000114079.8"; gene_name "Mettl21a"; gene_status "KNOWN"; gene_type "protein_coding"; transcript_type "protein_coding"; transcript_status "KNOWN"; transcript_name "Mettl21a-202"; talon_gene "1043"; talon_transcript "2439"; ccdsid "CCDS15006.1"; havana_transcript "OTTMUST00000065884.1"; level "2"; protein_id "ENSMUSP00000109713.2"; source "HAVANA"; tag "CCDS"; transcript_support_level "1";
chr1	HAVANA	exon	64617162	64617242	.	-	.	gene_id "ENSMUSG00000025956.10"; transcript_id "ENSMUST00000114079.8"; gene_type "protein_coding"; gene_status "KNOWN"; gene_name "Mettl21a"; transcript_type "protein_coding"; transcript_status "KNOWN"; transcript_name "Mettl21a-202"; exon_number "1"; exon_id "ENSMUSE00000698048.2"; talon_gene "1043"; talon_transcript "2439"; talon_exon "12740"; ccdsid "CCDS15006.1"; exon_status "KNOWN"; level "2"; protein_id "ENSMUSP00000109713.2"; source "HAVANA"; tag "CCDS";
chr1	HAVANA	exon	64616273	64616444	.	-	.	gene_id "ENSMUSG00000025956.10"; transcript_id "ENSMUST00000114079.8"; gene_type "protein_coding"; gene_status "KNOWN"; gene_name "Mettl21a"; transcript_type "protein_coding"; transcript_status "KNOWN"; transcript_name "Mettl21a-202"; exon_number "2"; exon_id "ENSMUSE00001237418.1"; talon_gene "1043"; talon_transcript "2439"; talon_exon "12742"; ccdsid "CCDS15006.1"; exon_status "KNOWN"; level "2"; protein_id "ENSMUSP00000109713.2"; source "HAVANA"; tag "CCDS";
chr1	HAVANA	exon	64615098	64615209	.	-	.	gene_id "ENSMUSG00000025956.10"; transcript_id "ENSMUST00000114079.8"; gene_type "protein_coding"; gene_status "KNOWN"; gene_name "Mettl21a"; transcript_type "protein_coding"; transcript_status "KNOWN"; transcript_name "Mettl21a-202"; exon_number "3"; exon_id "ENSMUSE00001310283.1"; talon_gene "1043"; talon_transcript "2439"; talon_exon "12744"; ccdsid "CCDS15006.1"; exon_status "KNOWN"; level "2"; protein_id "ENSMUSP00000109713.2"; source "HAVANA"; tag "CCDS";
chr1	HAVANA	exon	64606473	64608137	.	-	.	gene_id "ENSMUSG00000025956.10"; transcript_id "ENSMUST00000114079.8"; gene_type "protein_coding"; gene_status "KNOWN"; gene_name "Mettl21a"; transcript_type "protein_coding"; transcript_status "KNOWN"; transcript_name "Mettl21a-202"; exon_number "4"; exon_id "ENSMUSE00000698043.2"; talon_gene "1043"; talon_transcript "2439"; talon_exon "12746"; ccdsid "CCDS15006.1"; exon_status "KNOWN"; level "2"; protein_id "ENSMUSP00000109713.2"; source "HAVANA"; tag "CCDS";
chr1	HAVANA	transcript	64606480	64617168	.	-	.	gene_id "ENSMUSG00000025956.10"; transcript_id "ENSMUST00000053469.1"; gene_name "Mettl21a"; gene_status "KNOWN"; gene_type "protein_coding"; transcript_type "protein_coding"; transcript_status "KNOWN"; transcript_name "Mettl21a-201"; talon_gene "1043"; talon_transcript "2440"; ccdsid "CCDS15006.1"; havana_transcript "OTTMUST00000065885.1"; level "2"; protein_id "ENSMUSP00000050424.1"; source "HAVANA"; tag "CCDS"; transcript_support_level "1";
chr1	HAVANA	exon	64616273	64617168	.	-	.	gene_id "ENSMUSG00000025956.10"; transcript_id "ENSMUST00000053469.1"; gene_type "protein_coding"; gene_status "KNOWN"; gene_name "Mettl21a"; transcript_type "protein_coding"; transcript_status "KNOWN"; transcript_name "Mettl21a-201"; exon_number "1"; exon_id "ENSMUSE00000419922.1"; talon_gene "1043"; talon_transcript "2440"; talon_exon "12747"; ccdsid "CCDS15006.1"; exon_status "KNOWN"; level "2"; protein_id "ENSMUSP00000050424.1"; source "HAVANA"; tag "CCDS";
chr1	HAVANA	exon	64615098	64615209	.	-	.	gene_id "ENSMUSG00000025956.10"; transcript_id "ENSMUST00000053469.1"; gene_type "protein_coding"; gene_status "KNOWN"; gene_name "Mettl21a"; transcript_type "protein_coding"; transcript_status "KNOWN"; transcript_name "Mettl21a-201"; exon_number "2"; exon_id "ENSMUSE00001310283.1"; talon_gene "1043"; talon_transcript "2440"; talon_exon "12744"; ccdsid "CCDS15006.1"; exon_status "KNOWN"; level "2"; protein_id "ENSMUSP00000109713.2"; source "HAVANA"; tag "CCDS";
chr1	HAVANA	exon	64606480	64608137	.	-	.	gene_id "ENSMUSG00000025956.10"; transcript_id "ENSMUST00000053469.1"; gene_type "protein_coding"; gene_status "KNOWN"; gene_name "Mettl21a"; transcript_type "protein_coding"; transcript_status "KNOWN"; transcript_name "Mettl21a-201"; exon_number "3"; exon_id "ENSMUSE00000400266.1"; talon_gene "1043"; talon_transcript "2440"; talon_exon "12748"; ccdsid "CCDS15006.1"; exon_status "KNOWN"; level "2"; protein_id "ENSMUSP00000050424.1"; source "HAVANA"; tag "CCDS";
chr1	HAVANA	gene	64679871	64690659	.	-	.	gene_id "ENSMUSG00000087213.2"; gene_name "2810408I11Rik"; gene_status "KNOWN"; gene_type "processed_transcript"; talon_gene "1046"; havana_gene "OTTMUSG00000021537.2"; level "2";
chr1	HAVANA	transcript	64679871	64690659	.	-	.	gene_id "ENSMUSG00000087213.2"; transcript_id "ENSMUST00000150749.1"; gene_name "2810408I11Rik"; gene_status "KNOWN"; gene_type "processed_transcript"; transcript_type "antisense"; transcript_status "KNOWN"; transcript_name "2810408I11Rik-202"; talon_gene "1046"; talon_transcript "2445"; havana_transcript "OTTMUST00000051075.1"; level "2"; source "HAVANA"; tag "basic"; transcript_support_level "1";
chr1	HAVANA	exon	64690464	64690659	.	-	.	gene_id "ENSMUSG00000087213.2"; transcript_id "ENSMUST00000150749.1"; gene_type "processed_transcript"; gene_status "KNOWN"; gene_name "2810408I11Rik"; transcript_type "antisense"; transcript_status "KNOWN"; transcript_name "2810408I11Rik-202"; exon_number "1"; exon_id "ENSMUSE00000739843.1"; talon_gene "1046"; talon_transcript "2445"; talon_exon "12767"; exon_status "KNOWN"; level "2"; source "HAVANA"; tag "basic";
chr1	HAVANA	exon	64679871	64680385	.	-	.	gene_id "ENSMUSG00000087213.2"; transcript_id "ENSMUST00000150749.1"; gene_type "processed_transcript"; gene_status "KNOWN"; gene_name "2810408I11Rik"; transcript_type "antisense"; transcript_status "KNOWN"; transcript_name "2810408I11Rik-202"; exon_number "2"; exon_id "ENSMUSE00000843734.1"; talon_gene "1046"; talon_transcript "2445"; talon_exon "12769"; exon_status "KNOWN"; level "2"; source "HAVANA"; tag "basic";
chr1	HAVANA	gene	64691345	64725640	.	+	.	gene_id "ENSMUSG00000070871.10"; gene_name "Ccnyl1"; gene_status "KNOWN"; gene_type "protein_coding"; talon_gene "1047"; havana_gene "OTTMUSG00000021538.2"; level "2";
chr1	ENSEMBL	transcript	64691345	64725640	.	+	.	gene_id "ENSMUSG00000070871.10"; transcript_id "ENSMUST00000094898.4"; gene_name "Ccnyl1"; gene_status "KNOWN"; gene_type "protein_coding"; transcript_type "protein_coding"; transcript_status "KNOWN"; transcript_name "Ccnyl1-201"; talon_gene "1047"; talon_transcript "2451"; ccdsid "CCDS48281.1"; level "3"; protein_id "ENSMUSP00000092499.3"; source "ENSEMBL"; tag "CCDS"; transcript_support_level "5";
chr1	ENSEMBL	exon	64691345	64691400	.	+	.	gene_id "ENSMUSG00000070871.10"; transcript_id "ENSMUST00000094898.4"; gene_type "protein_coding"; gene_status "KNOWN"; gene_name "Ccnyl1"; transcript_type "protein_coding"; transcript_status "KNOWN"; transcript_name "Ccnyl1-201"; exon_number "1"; exon_id "ENSMUSE00000905744.1"; talon_gene "1047"; talon_transcript "2451"; talon_exon "12803"; ccdsid "CCDS48281.1"; exon_status "KNOWN"; level "3"; protein_id "ENSMUSP00000092499.3"; source "ENSEMBL"; tag "CCDS";
chr1	ENSEMBL	exon	64700969	64701043	.	+	.	gene_id "ENSMUSG00000070871.10"; transcript_id "ENSMUST00000094898.4"; gene_type "protein_coding"; gene_status "KNOWN"; gene_name "Ccnyl1"; transcript_type "protein_coding"; transcript_status "KNOWN"; transcript_name "Ccnyl1-201"; exon_number "2"; exon_id "ENSMUSE00000698039.1"; talon_gene "1047"; talon_transcript "2451"; talon_exon "12782"; ccdsid "CCDS48281.1"; exon_status "KNOWN"; level "3"; protein_id "ENSMUSP00000092499.3"; source "ENSEMBL"; tag "CCDS";
chr1	ENSEMBL	exon	64702346	64702380	.	+	.	gene_id "ENSMUSG00000070871.10"; transcript_id "ENSMUST00000094898.4"; gene_type "protein_coding"; gene_status "KNOWN"; gene_name "Ccnyl1"; transcript_type "protein_coding"; transcript_status "KNOWN"; transcript_name "Ccnyl1-201"; exon_number "3"; exon_id "ENSMUSE00000601164.1"; talon_gene "1047"; talon_transcript "2451"; talon_exon "12784"; ccdsid "CCDS48281.1"; exon_status "KNOWN"; level "3"; protein_id "ENSMUSP00000092499.3"; source "ENSEMBL"; tag "CCDS";
chr1	ENSEMBL	exon	64708378	64708478	.	+	.	gene_id "ENSMUSG00000070871.10"; transcript_id "ENSMUST00000094898.4"; gene_type "protein_coding"; gene_status "KNOWN"; gene_name "Ccnyl1"; transcript_type "protein_coding"; transcript_status "KNOWN"; transcript_name "Ccnyl1-201"; exon_number "4"; exon_id "ENSMUSE00000698037.1"; talon_gene "1047"; talon_transcript "2451"; talon_exon "12786"; ccdsid "CCDS48281.1"; exon_status "KNOWN"; level "3"; protein_id "ENSMUSP00000092499.3"; source "ENSEMBL"; tag "CCDS";
chr1	ENSEMBL	exon	64711418	64711453	.	+	.	gene_id "ENSMUSG00000070871.10"; transcript_id "ENSMUST00000094898.4"; gene_type "protein_coding"; gene_status "KNOWN"; gene_name "Ccnyl1"; transcript_type "protein_coding"; transcript_status "KNOWN"; transcript_name "Ccnyl1-201"; exon_number "5"; exon_id "ENSMUSE00001370418.1"; talon_gene "1047"; talon_transcript "2451"; talon_exon "12788"; ccdsid "CCDS48281.1"; exon_status "KNOWN"; level "3"; protein_id "ENSMUSP00000092499.3"; source "ENSEMBL"; tag "CCDS";
chr1	ENSEMBL	exon	64713111	64713162	.	+	.	gene_id "ENSMUSG00000070871.10"; transcript_id "ENSMUST00000094898.4"; gene_type "protein_coding"; gene_status "KNOWN"; gene_name "Ccnyl1"; transcript_type "protein_coding"; transcript_status "KNOWN"; transcript_name "Ccnyl1-201"; exon_number "6"; exon_id "ENSMUSE00000698035.1"; talon_gene "1047"; talon_transcript "2451"; talon_exon "12790"; ccdsid "CCDS48281.1"; exon_status "KNOWN"; level "3"; protein_id "ENSMUSP00000092499.3"; source "ENSEMBL"; tag "CCDS";
chr1	ENSEMBL	exon	64714569	64714688	.	+	.	gene_id "ENSMUSG00000070871.10"; transcript_id "ENSMUST00000094898.4"; gene_type "protein_coding"; gene_status "KNOWN"; gene_name "Ccnyl1"; transcript_type "protein_coding"; transcript_status "KNOWN"; transcript_name "Ccnyl1-201"; exon_number "7"; exon_id "ENSMUSE00000601160.1"; talon_gene "1047"; talon_transcript "2451"; talon_exon "12792"; ccdsid "CCDS48281.1"; exon_status "KNOWN"; level "3"; protein_id "ENSMUSP00000092499.3"; source "ENSEMBL"; tag "CCDS";
chr1	ENSEMBL	exon	64718131	64718297	.	+	.	gene_id "ENSMUSG00000070871.10"; transcript_id "ENSMUST00000094898.4"; gene_type "protein_coding"; gene_status "KNOWN"; gene_name "Ccnyl1"; transcript_type "protein_coding"; transcript_status "KNOWN"; transcript_name "Ccnyl1-201"; exon_number "8"; exon_id "ENSMUSE00000601159.1"; talon_gene "1047"; talon_transcript "2451"; talon_exon "12794"; ccdsid "CCDS48281.1"; exon_status "KNOWN"; level "3"; protein_id "ENSMUSP00000092499.3"; source "ENSEMBL"; tag "CCDS";
chr1	ENSEMBL	exon	64721627	64721789	.	+	.	gene_id "ENSMUSG00000070871.10"; transcript_id "ENSMUST00000094898.4"; gene_type "protein_coding"; gene_status "KNOWN"; gene_name "Ccnyl1"; transcript_type "protein_coding"; transcript_status "KNOWN"; transcript_name "Ccnyl1-201"; exon_number "9"; exon_id "ENSMUSE00000601158.1"; talon_gene "1047"; talon_transcript "2451"; talon_exon "12796"; ccdsid "CCDS48281.1"; exon_status "KNOWN"; level "3"; protein_id "ENSMUSP00000092499.3"; source "ENSEMBL"; tag "CCDS";
chr1	ENSEMBL	exon	64723523	64725640	.	+	.	gene_id "ENSMUSG00000070871.10"; transcript_id "ENSMUST00000094898.4"; gene_type "protein_coding"; gene_status "KNOWN"; gene_name "Ccnyl1"; transcript_type "protein_coding"; transcript_status "KNOWN"; transcript_name "Ccnyl1-201"; exon_number "10"; exon_id "ENSMUSE00000601155.3"; talon_gene "1047"; talon_transcript "2451"; talon_exon "12804"; ccdsid "CCDS48281.1"; exon_status "KNOWN"; level "3"; protein_id "ENSMUSP00000092499.3"; source "ENSEMBL"; tag "CCDS";
chr1	HAVANA	gene	64730558	64737751	.	-	.	gene_id "ENSMUSG00000045005.9"; gene_name "Fzd5"; gene_status "KNOWN"; gene_type "protein_coding"; talon_gene "1048"; havana_gene "OTTMUSG00000047622.1"; level "2";
chr1	HAVANA	transcript	64730558	64737751	.	-	.	gene_id "ENSMUSG00000045005.9"; transcript_id "ENSMUST00000063982.6"; gene_name "Fzd5"; gene_status "KNOWN"; gene_type "protein_coding"; transcript_type "protein_coding"; transcript_status "KNOWN"; transcript_name "Fzd5-201"; talon_gene "1048"; talon_transcript "2452"; ccdsid "CCDS15008.1"; havana_transcript "OTTMUST00000122780.1"; level "2"; protein_id "ENSMUSP00000067783.5"; source "HAVANA"; tag "CCDS"; transcript_support_level "1";
chr1	HAVANA	exon	64737133	64737751	.	-	.	gene_id "ENSMUSG00000045005.9"; transcript_id "ENSMUST00000063982.6"; gene_type "protein_coding"; gene_status "KNOWN"; gene_name "Fzd5"; transcript_type "protein_coding"; transcript_status "KNOWN"; transcript_name "Fzd5-201"; exon_number "1"; exon_id "ENSMUSE00000455618.3"; talon_gene "1048"; talon_transcript "2452"; talon_exon "12805"; ccdsid "CCDS15008.1"; exon_status "KNOWN"; level "2"; protein_id "ENSMUSP00000067783.5"; source "HAVANA"; tag "CCDS";
chr1	HAVANA	exon	64730558	64736853	.	-	.	gene_id "ENSMUSG00000045005.9"; transcript_id "ENSMUST00000063982.6"; gene_type "protein_coding"; gene_status "KNOWN"; gene_name "Fzd5"; transcript_type "protein_coding"; transcript_status "KNOWN"; transcript_name "Fzd5-201"; exon_number "2"; exon_id "ENSMUSE00001254915.2"; talon_gene "1048"; talon_transcript "2452"; talon_exon "12807"; ccdsid "CCDS15008.1"; exon_status "KNOWN"; level "2"; protein_id "ENSMUSP00000067783.5"; source "HAVANA"; tag "CCDS";
chr1	HAVANA	gene	64736240	64740607	.	+	.	gene_id "ENSMUSG00000102140.1"; gene_name "Gm38058"; gene_status "KNOWN"; gene_type "TEC"; talon_gene "1049"; havana_gene "OTTMUSG00000047623.1"; level "2";
chr1	HAVANA	transcript	64736240	64740607	.	+	.	gene_id "ENSMUSG00000102140.1"; transcript_id "ENSMUST00000194323.1"; gene_name "Gm38058"; gene_status "KNOWN"; gene_type "TEC"; transcript_type "TEC"; transcript_status "KNOWN"; transcript_name "Gm38058-201"; talon_gene "1049"; talon_transcript "2454"; havana_transcript "OTTMUST00000122782.1"; level "2"; source "HAVANA"; tag "basic"; transcript_support_level "NA";
chr1	HAVANA	exon	64736240	64740607	.	+	.	gene_id "ENSMUSG00000102140.1"; transcript_id "ENSMUST00000194323.1"; gene_type "TEC"; gene_status "KNOWN"; gene_name "Gm38058"; transcript_type "TEC"; transcript_status "KNOWN"; transcript_name "Gm38058-201"; exon_number "1"; exon_id "ENSMUSE00001342904.1"; talon_gene "1049"; talon_transcript "2454"; talon_exon "12811"; exon_status "KNOWN"; level "2"; source "HAVANA"; tag "basic";
chr1	HAVANA	gene	64789121	64956824	.	-	.	gene_id "ENSMUSG00000051344.13"; gene_name "Plekhm3"; gene_status "KNOWN"; gene_type "protein_coding"; talon_gene "1050"; havana_gene "OTTMUSG00000021993.5"; level "2";
chr1	HAVANA	transcript	64789121	64956824	.	-	.	gene_id "ENSMUSG00000051344.13"; transcript_id "ENSMUST00000097713.1"; gene_name "Plekhm3"; gene_status "KNOWN"; gene_type "protein_coding"; transcript_type "protein_coding"; transcript_status "KNOWN"; transcript_name "Plekhm3-201"; talon_gene "1050"; talon_transcript "2456"; ccdsid "CCDS15009.1"; havana_transcript "OTTMUST00000052216.1"; level "2"; protein_id "ENSMUSP00000095320.1"; source "HAVANA"; tag "CCDS"; transcript_support_level "1";
chr1	HAVANA	exon	64956695	64956824	.	-	.	gene_id "ENSMUSG00000051344.13"; transcript_id "ENSMUST00000097713.1"; gene_type "protein_coding"; gene_status "KNOWN"; gene_name "Plekhm3"; transcript_type "protein_coding"; transcript_status "KNOWN"; transcript_name "Plekhm3-201"; exon_number "1"; exon_id "ENSMUSE00000459706.3"; talon_gene "1050"; talon_transcript "2456"; talon_exon "12812"; ccdsid "CCDS15009.1"; exon_status "KNOWN"; level "2"; protein_id "ENSMUSP00000138002.1"; source "HAVANA"; tag "CCDS";
chr1	HAVANA	exon	64937697	64938539	.	-	.	gene_id "ENSMUSG00000051344.13"; transcript_id "ENSMUST00000097713.1"; gene_type "protein_coding"; gene_status "KNOWN"; gene_name "Plekhm3"; transcript_type "protein_coding"; transcript_status "KNOWN"; transcript_name "Plekhm3-201"; exon_number "2"; exon_id "ENSMUSE00001133960.1"; talon_gene "1050"; talon_transcript "2456"; talon_exon "12814"; ccdsid "CCDS15009.1"; exon_status "KNOWN"; level "2"; protein_id "ENSMUSP00000138002.1"; source "HAVANA"; tag "CCDS";
chr1	HAVANA	exon	64921550	64922482	.	-	.	gene_id "ENSMUSG00000051344.13"; transcript_id "ENSMUST00000097713.1"; gene_type "protein_coding"; gene_status "KNOWN"; gene_name "Plekhm3"; transcript_type "protein_coding"; transcript_status "KNOWN"; transcript_name "Plekhm3-201"; exon_number "3"; exon_id "ENSMUSE00001241903.1"; talon_gene "1050"; talon_transcript "2456"; talon_exon "12816"; ccdsid "CCDS15009.1"; exon_status "KNOWN"; level "2"; protein_id "ENSMUSP00000138002.1"; source "HAVANA"; tag "CCDS";
chr1	HAVANA	exon	64892752	64892897	.	-	.	gene_id "ENSMUSG00000051344.13"; transcript_id "ENSMUST00000097713.1"; gene_type "protein_coding"; gene_status "KNOWN"; gene_name "Plekhm3"; transcript_type "protein_coding"; transcript_status "KNOWN"; transcript_name "Plekhm3-201"; exon_number "4"; exon_id "ENSMUSE00001281702.1"; talon_gene "1050"; talon_transcript "2456"; talon_exon "12818"; ccdsid "CCDS15009.1"; exon_status "KNOWN"; level "2"; protein_id "ENSMUSP00000138002.1"; source "HAVANA"; tag "CCDS";
chr1	HAVANA	exon	64883129	64883322	.	-	.	gene_id "ENSMUSG00000051344.13"; transcript_id "ENSMUST00000097713.1"; gene_type "protein_coding"; gene_status "KNOWN"; gene_name "Plekhm3"; transcript_type "protein_coding"; transcript_status "KNOWN"; transcript_name "Plekhm3-201"; exon_number "5"; exon_id "ENSMUSE00001313140.1"; talon_gene "1050"; talon_transcript "2456"; talon_exon "12820"; ccdsid "CCDS15009.1"; exon_status "KNOWN"; level "2"; protein_id "ENSMUSP00000138002.1"; source "HAVANA"; tag "CCDS";
chr1	HAVANA	exon	64861187	64861250	.	-	.	gene_id "ENSMUSG00000051344.13"; transcript_id "ENSMUST00000097713.1"; gene_type "protein_coding"; gene_status "KNOWN"; gene_name "Plekhm3"; transcript_type "protein_coding"; transcript_status "KNOWN"; transcript_name "Plekhm3-201"; exon_number "6"; exon_id "ENSMUSE00001132320.1"; talon_gene "1050"; talon_transcript "2456"; talon_exon "12822"; ccdsid "CCDS15009.1"; exon_status "KNOWN"; level "2"; protein_id "ENSMUSP00000138002.1"; source "HAVANA"; tag "CCDS";
chr1	HAVANA	exon	64819936	64820093	.	-	.	gene_id "ENSMUSG00000051344.13"; transcript_id "ENSMUST00000097713.1"; gene_type "protein_coding"; gene_status "KNOWN"; gene_name "Plekhm3"; transcript_type "protein_coding"; transcript_status "KNOWN"; transcript_name "Plekhm3-201"; exon_number "7"; exon_id "ENSMUSE00001141308.1"; talon_gene "1050"; talon_transcript "2456"; talon_exon "12824"; ccdsid "CCDS15009.1"; exon_status "KNOWN"; level "2"; protein_id "ENSMUSP00000138002.1"; source "HAVANA"; tag "CCDS";
chr1	HAVANA	exon	64789121	64795214	.	-	.	gene_id "ENSMUSG00000051344.13"; transcript_id "ENSMUST00000097713.1"; gene_type "protein_coding"; gene_status "KNOWN"; gene_name "Plekhm3"; transcript_type "protein_coding"; transcript_status "KNOWN"; transcript_name "Plekhm3-201"; exon_number "8"; exon_id "ENSMUSE00000629817.1"; talon_gene "1050"; talon_transcript "2456"; talon_exon "12829"; ccdsid "CCDS15009.1"; exon_status "KNOWN"; level "2"; protein_id "ENSMUSP00000095320.1"; source "HAVANA"; tag "CCDS";
chr1	HAVANA	gene	64993951	64994604	.	-	.	gene_id "ENSMUSG00000084416.3"; gene_name "Rpl10a-ps1"; gene_status "KNOWN"; gene_type "processed_pseudogene"; talon_gene "1052"; havana_gene "OTTMUSG00000022086.1"; level "2";
chr1	HAVANA	transcript	64993951	64994604	.	-	.	gene_id "ENSMUSG00000084416.3"; transcript_id "ENSMUST00000120360.1"; gene_name "Rpl10a-ps1"; gene_status "KNOWN"; gene_type "processed_pseudogene"; transcript_type "processed_pseudogene"; transcript_status "KNOWN"; transcript_name "Rpl10a-ps1-201"; talon_gene "1052"; talon_transcript "2462"; havana_transcript "OTTMUST00000052439.1"; level "2"; ont "PGO:0000004"; source "HAVANA"; tag "basic"; transcript_support_level "NA";
chr1	HAVANA	exon	64993951	64994604	.	-	.	gene_id "ENSMUSG00000084416.3"; transcript_id "ENSMUST00000120360.1"; gene_type "processed_pseudogene"; gene_status "KNOWN"; gene_name "Rpl10a-ps1"; transcript_type "processed_pseudogene"; transcript_status "KNOWN"; transcript_name "Rpl10a-ps1-201"; exon_number "1"; exon_id "ENSMUSE00000713906.1"; talon_gene "1052"; talon_transcript "2462"; talon_exon "12843"; exon_status "KNOWN"; level "2"; ont "PGO:0000004"; source "HAVANA"; tag "basic";
chr1	HAVANA	gene	65105285	65123114	.	-	.	gene_id "ENSMUSG00000044816.10"; gene_name "D630023F18Rik"; gene_status "KNOWN"; gene_type "protein_coding"; talon_gene "1063"; havana_gene "OTTMUSG00000047693.1"; level "2"; tag "overlapping_locus";
chr1	HAVANA	transcript	65105285	65123214	.	-	.	gene_id "ENSMUSG00000044816.10"; transcript_id "ENSMUST00000148020.7"; gene_name "D630023F18Rik"; gene_status "KNOWN"; gene_type "protein_coding"; transcript_type "protein_coding"; transcript_status "KNOWN"; transcript_name "D630023F18Rik-202"; talon_gene "1063"; talon_transcript "2483"; ccdsid "CCDS69896.1"; havana_transcript "OTTMUST00000065889.1"; level "2"; protein_id "ENSMUSP00000120090.1"; source "HAVANA"; tag "CCDS"; transcript_support_level "1";
chr1	HAVANA	exon	65123053	65123214	.	-	.	gene_id "ENSMUSG00000044816.10"; transcript_id "ENSMUST00000148020.7"; gene_type "protein_coding"; gene_status "KNOWN"; gene_name "D630023F18Rik"; transcript_type "protein_coding"; transcript_status "KNOWN"; transcript_name "D630023F18Rik-202"; exon_number "1"; exon_id "ENSMUSE00000764569.1"; talon_gene "1063"; talon_transcript "2483"; talon_exon "12926"; ccdsid "CCDS69896.1"; exon_status "KNOWN"; level "2"; protein_id "ENSMUSP00000120090.1"; source "HAVANA"; tag "CCDS";
chr1	HAVANA	exon	65121357	65121438	.	-	.	gene_id "ENSMUSG00000044816.10"; transcript_id "ENSMUST00000148020.7"; gene_type "protein_coding"; gene_status "KNOWN"; gene_name "D630023F18Rik"; transcript_type "protein_coding"; transcript_status "KNOWN"; transcript_name "D630023F18Rik-202"; exon_number "2"; exon_id "ENSMUSE00000767769.1"; talon_gene "1063"; talon_transcript "2483"; talon_exon "12928"; ccdsid "CCDS69896.1"; exon_status "KNOWN"; level "2"; protein_id "ENSMUSP00000120090.1"; source "HAVANA"; tag "CCDS";
chr1	HAVANA	exon	65119539	65119621	.	-	.	gene_id "ENSMUSG00000044816.10"; transcript_id "ENSMUST00000148020.7"; gene_type "protein_coding"; gene_status "KNOWN"; gene_name "D630023F18Rik"; transcript_type "protein_coding"; transcript_status "KNOWN"; transcript_name "D630023F18Rik-202"; exon_number "3"; exon_id "ENSMUSE00000409313.3"; talon_gene "1063"; talon_transcript "2483"; talon_exon "12930"; ccdsid "CCDS69896.1"; exon_status "KNOWN"; level "2"; protein_id "ENSMUSP00000120090.1"; source "HAVANA"; tag "CCDS";
chr1	HAVANA	exon	65117122	65117209	.	-	.	gene_id "ENSMUSG00000044816.10"; transcript_id "ENSMUST00000148020.7"; gene_type "protein_coding"; gene_status "KNOWN"; gene_name "D630023F18Rik"; transcript_type "protein_coding"; transcript_status "KNOWN"; transcript_name "D630023F18Rik-202"; exon_number "4"; exon_id "ENSMUSE00001251280.1"; talon_gene "1063"; talon_transcript "2483"; talon_exon "12917"; ccdsid "CCDS69896.1"; exon_status "KNOWN"; level "2"; protein_id "ENSMUSP00000140504.1"; source "HAVANA"; tag "readthrough_transcript";
chr1	HAVANA	exon	65116681	65116752	.	-	.	gene_id "ENSMUSG00000044816.10"; transcript_id "ENSMUST00000148020.7"; gene_type "protein_coding"; gene_status "KNOWN"; gene_name "D630023F18Rik"; transcript_type "protein_coding"; transcript_status "KNOWN"; transcript_name "D630023F18Rik-202"; exon_number "5"; exon_id "ENSMUSE00001217326.1"; talon_gene "1063"; talon_transcript "2483"; talon_exon "12919"; ccdsid "CCDS69896.1"; exon_status "KNOWN"; level "2"; protein_id "ENSMUSP00000140504.1"; source "HAVANA"; tag "readthrough_transcript";
chr1	HAVANA	exon	65109877	65109964	.	-	.	gene_id "ENSMUSG00000044816.10"; transcript_id "ENSMUST00000148020.7"; gene_type "protein_coding"; gene_status "KNOWN"; gene_name "D630023F18Rik"; transcript_type "protein_coding"; transcript_status "KNOWN"; transcript_name "D630023F18Rik-202"; exon_number "6"; exon_id "ENSMUSE00001328442.1"; talon_gene "1063"; talon_transcript "2483"; talon_exon "12921"; ccdsid "CCDS69896.1"; exon_status "KNOWN"; level "2"; protein_id "ENSMUSP00000140504.1"; source "HAVANA"; tag "readthrough_transcript";
chr1	HAVANA	exon	65109462	65109576	.	-	.	gene_id "ENSMUSG00000044816.10"; transcript_id "ENSMUST00000148020.7"; gene_type "protein_coding"; gene_status "KNOWN"; gene_name "D630023F18Rik"; transcript_type "protein_coding"; transcript_status "KNOWN"; transcript_name "D630023F18Rik-202"; exon_number "7"; exon_id "ENSMUSE00001323336.1"; talon_gene "1063"; talon_transcript "2483"; talon_exon "12923"; ccdsid "CCDS69896.1"; exon_status "KNOWN"; level "2"; protein_id "ENSMUSP00000140504.1"; source "HAVANA"; tag "readthrough_transcript";
chr1	HAVANA	exon	65105285	65105750	.	-	.	gene_id "ENSMUSG00000044816.10"; transcript_id "ENSMUST00000148020.7"; gene_type "protein_coding"; gene_status "KNOWN"; gene_name "D630023F18Rik"; transcript_type "protein_coding"; transcript_status "KNOWN"; transcript_name "D630023F18Rik-202"; exon_number "8"; exon_id "ENSMUSE00000783800.1"; talon_gene "1063"; talon_transcript "2483"; talon_exon "12932"; ccdsid "CCDS69896.1"; exon_status "KNOWN"; level "2"; protein_id "ENSMUSP00000120090.1"; source "HAVANA"; tag "CCDS";
chr1	HAVANA	transcript	65107313	65123193	.	-	.	gene_id "ENSMUSG00000044816.10"; transcript_id "ENSMUST00000050047.3"; gene_name "D630023F18Rik"; gene_status "KNOWN"; gene_type "protein_coding"; transcript_type "protein_coding"; transcript_status "KNOWN"; transcript_name "D630023F18Rik-201"; talon_gene "1063"; talon_transcript "2484"; ccdsid "CCDS15015.1"; havana_transcript "OTTMUST00000065888.2"; level "2"; protein_id "ENSMUSP00000056196.3"; source "HAVANA"; tag "CCDS"; transcript_support_level "1";
chr1	HAVANA	exon	65123053	65123193	.	-	.	gene_id "ENSMUSG00000044816.10"; transcript_id "ENSMUST00000050047.3"; gene_type "protein_coding"; gene_status "KNOWN"; gene_name "D630023F18Rik"; transcript_type "protein_coding"; transcript_status "KNOWN"; transcript_name "D630023F18Rik-201"; exon_number "1"; exon_id "ENSMUSE00000349278.4"; talon_gene "1063"; talon_transcript "2484"; talon_exon "12933"; ccdsid "CCDS15015.1"; exon_status "KNOWN"; level "2"; protein_id "ENSMUSP00000056196.3"; source "HAVANA"; tag "CCDS";
chr1	HAVANA	exon	65121339	65121438	.	-	.	gene_id "ENSMUSG00000044816.10"; transcript_id "ENSMUST00000050047.3"; gene_type "protein_coding"; gene_status "KNOWN"; gene_name "D630023F18Rik"; transcript_type "protein_coding"; transcript_status "KNOWN"; transcript_name "D630023F18Rik-201"; exon_number "2"; exon_id "ENSMUSE00000361905.3"; talon_gene "1063"; talon_transcript "2484"; talon_exon "12934"; ccdsid "CCDS15015.1"; exon_status "KNOWN"; level "2"; protein_id "ENSMUSP00000056196.3"; source "HAVANA"; tag "CCDS";
chr1	HAVANA	exon	65119539	65119621	.	-	.	gene_id "ENSMUSG00000044816.10"; transcript_id "ENSMUST00000050047.3"; gene_type "protein_coding"; gene_status "KNOWN"; gene_name "D630023F18Rik"; transcript_type "protein_coding"; transcript_status "KNOWN"; transcript_name "D630023F18Rik-201"; exon_number "3"; exon_id "ENSMUSE00000409313.3"; talon_gene "1063"; talon_transcript "2484"; talon_exon "12930"; ccdsid "CCDS69896.1"; exon_status "KNOWN"; level "2"; protein_id "ENSMUSP00000120090.1"; source "HAVANA"; tag "CCDS";
chr1	HAVANA	exon	65117122	65117209	.	-	.	gene_id "ENSMUSG00000044816.10"; transcript_id "ENSMUST00000050047.3"; gene_type "protein_coding"; gene_status "KNOWN"; gene_name "D630023F18Rik"; transcript_type "protein_coding"; transcript_status "KNOWN"; transcript_name "D630023F18Rik-201"; exon_number "4"; exon_id "ENSMUSE00001251280.1"; talon_gene "1063"; talon_transcript "2484"; talon_exon "12917"; ccdsid "CCDS69896.1"; exon_status "KNOWN"; level "2"; protein_id "ENSMUSP00000140504.1"; source "HAVANA"; tag "readthrough_transcript";
chr1	HAVANA	exon	65116681	65116752	.	-	.	gene_id "ENSMUSG00000044816.10"; transcript_id "ENSMUST00000050047.3"; gene_type "protein_coding"; gene_status "KNOWN"; gene_name "D630023F18Rik"; transcript_type "protein_coding"; transcript_status "KNOWN"; transcript_name "D630023F18Rik-201"; exon_number "5"; exon_id "ENSMUSE00001217326.1"; talon_gene "1063"; talon_transcript "2484"; talon_exon "12919"; ccdsid "CCDS69896.1"; exon_status "KNOWN"; level "2"; protein_id "ENSMUSP00000140504.1"; source "HAVANA"; tag "readthrough_transcript";
chr1	HAVANA	exon	65109877	65109964	.	-	.	gene_id "ENSMUSG00000044816.10"; transcript_id "ENSMUST00000050047.3"; gene_type "protein_coding"; gene_status "KNOWN"; gene_name "D630023F18Rik"; transcript_type "protein_coding"; transcript_status "KNOWN"; transcript_name "D630023F18Rik-201"; exon_number "6"; exon_id "ENSMUSE00001328442.1"; talon_gene "1063"; talon_transcript "2484"; talon_exon "12921"; ccdsid "CCDS69896.1"; exon_status "KNOWN"; level "2"; protein_id "ENSMUSP00000140504.1"; source "HAVANA"; tag "readthrough_transcript";
chr1	HAVANA	exon	65109462	65109576	.	-	.	gene_id "ENSMUSG00000044816.10"; transcript_id "ENSMUST00000050047.3"; gene_type "protein_coding"; gene_status "KNOWN"; gene_name "D630023F18Rik"; transcript_type "protein_coding"; transcript_status "KNOWN"; transcript_name "D630023F18Rik-201"; exon_number "7"; exon_id "ENSMUSE00001323336.1"; talon_gene "1063"; talon_transcript "2484"; talon_exon "12923"; ccdsid "CCDS69896.1"; exon_status "KNOWN"; level "2"; protein_id "ENSMUSP00000140504.1"; source "HAVANA"; tag "readthrough_transcript";
chr1	HAVANA	exon	65107313	65108805	.	-	.	gene_id "ENSMUSG00000044816.10"; transcript_id "ENSMUST00000050047.3"; gene_type "protein_coding"; gene_status "KNOWN"; gene_name "D630023F18Rik"; transcript_type "protein_coding"; transcript_status "KNOWN"; transcript_name "D630023F18Rik-201"; exon_number "8"; exon_id "ENSMUSE00000335348.4"; talon_gene "1063"; talon_transcript "2484"; talon_exon "12937"; ccdsid "CCDS15015.1"; exon_status "KNOWN"; level "2"; protein_id "ENSMUSP00000056196.3"; source "HAVANA"; tag "CCDS";
chr1	HAVANA	transcript	65108719	65123114	.	-	.	gene_id "ENSMUSG00000044816.10"; transcript_id "ENSMUST00000153330.2"; gene_name "D630023F18Rik"; gene_status "KNOWN"; gene_type "protein_coding"; transcript_type "nonsense_mediated_decay"; transcript_status "KNOWN"; transcript_name "D630023F18Rik-203"; talon_gene "1063"; talon_transcript "2485"; havana_transcript "OTTMUST00000065890.2"; level "2"; protein_id "ENSMUSP00000115574.1"; source "HAVANA"; transcript_support_level "3";
chr1	HAVANA	exon	65123053	65123114	.	-	.	gene_id "ENSMUSG00000044816.10"; transcript_id "ENSMUST00000153330.2"; gene_type "protein_coding"; gene_status "KNOWN"; gene_name "D630023F18Rik"; transcript_type "nonsense_mediated_decay"; transcript_status "KNOWN"; transcript_name "D630023F18Rik-203"; exon_number "1"; exon_id "ENSMUSE00000795501.1"; talon_gene "1063"; talon_transcript "2485"; talon_exon "12938"; exon_status "KNOWN"; level "2"; protein_id "ENSMUSP00000115574.1"; source "HAVANA";
chr1	HAVANA	exon	65121357	65121438	.	-	.	gene_id "ENSMUSG00000044816.10"; transcript_id "ENSMUST00000153330.2"; gene_type "protein_coding"; gene_status "KNOWN"; gene_name "D630023F18Rik"; transcript_type "nonsense_mediated_decay"; transcript_status "KNOWN"; transcript_name "D630023F18Rik-203"; exon_number "2"; exon_id "ENSMUSE00000767769.1"; talon_gene "1063"; talon_transcript "2485"; talon_exon "12928"; ccdsid "CCDS69896.1"; exon_status "KNOWN"; level "2"; protein_id "ENSMUSP00000120090.1"; source "HAVANA"; tag "CCDS";
chr1	HAVANA	exon	65117122	65117209	.	-	.	gene_id "ENSMUSG00000044816.10"; transcript_id "ENSMUST00000153330.2"; gene_type "protein_coding"; gene_status "KNOWN"; gene_name "D630023F18Rik"; transcript_type "nonsense_mediated_decay"; transcript_status "KNOWN"; transcript_name "D630023F18Rik-203"; exon_number "3"; exon_id "ENSMUSE00001251280.1"; talon_gene "1063"; talon_transcript "2485"; talon_exon "12917"; ccdsid "CCDS69896.1"; exon_status "KNOWN"; level "2"; protein_id "ENSMUSP00000140504.1"; source "HAVANA"; tag "readthrough_transcript";
chr1	HAVANA	exon	65116681	65116752	.	-	.	gene_id "ENSMUSG00000044816.10"; transcript_id "ENSMUST00000153330.2"; gene_type "protein_coding"; gene_status "KNOWN"; gene_name "D630023F18Rik"; transcript_type "nonsense_mediated_decay"; transcript_status "KNOWN"; transcript_name "D630023F18Rik-203"; exon_number "4"; exon_id "ENSMUSE00001217326.1"; talon_gene "1063"; talon_transcript "2485"; talon_exon "12919"; ccdsid "CCDS69896.1"; exon_status "KNOWN"; level "2"; protein_id "ENSMUSP00000140504.1"; source "HAVANA"; tag "readthrough_transcript";
chr1	HAVANA	exon	65109877	65109964	.	-	.	gene_id "ENSMUSG00000044816.10"; transcript_id "ENSMUST00000153330.2"; gene_type "protein_coding"; gene_status "KNOWN"; gene_name "D630023F18Rik"; transcript_type "nonsense_mediated_decay"; transcript_status "KNOWN"; transcript_name "D630023F18Rik-203"; exon_number "5"; exon_id "ENSMUSE00001328442.1"; talon_gene "1063"; talon_transcript "2485"; talon_exon "12921"; ccdsid "CCDS69896.1"; exon_status "KNOWN"; level "2"; protein_id "ENSMUSP00000140504.1"; source "HAVANA"; tag "readthrough_transcript";
chr1	HAVANA	exon	65109462	65109576	.	-	.	gene_id "ENSMUSG00000044816.10"; transcript_id "ENSMUST00000153330.2"; gene_type "protein_coding"; gene_status "KNOWN"; gene_name "D630023F18Rik"; transcript_type "nonsense_mediated_decay"; transcript_status "KNOWN"; transcript_name "D630023F18Rik-203"; exon_number "6"; exon_id "ENSMUSE00001323336.1"; talon_gene "1063"; talon_transcript "2485"; talon_exon "12923"; ccdsid "CCDS69896.1"; exon_status "KNOWN"; level "2"; protein_id "ENSMUSP00000140504.1"; source "HAVANA"; tag "readthrough_transcript";
chr1	HAVANA	exon	65108719	65108805	.	-	.	gene_id "ENSMUSG00000044816.10"; transcript_id "ENSMUST00000153330.2"; gene_type "protein_coding"; gene_status "KNOWN"; gene_name "D630023F18Rik"; transcript_type "nonsense_mediated_decay"; transcript_status "KNOWN"; transcript_name "D630023F18Rik-203"; exon_number "7"; exon_id "ENSMUSE00000742518.1"; talon_gene "1063"; talon_transcript "2485"; talon_exon "12940"; exon_status "KNOWN"; level "2"; protein_id "ENSMUSP00000115574.1"; source "HAVANA";
chr1	HAVANA	gene	65158616	65186479	.	-	.	gene_id "ENSMUSG00000025950.16"; gene_name "Idh1"; gene_status "KNOWN"; gene_type "protein_coding"; talon_gene "1064"; havana_gene "OTTMUSG00000021898.3"; level "2";
chr1	HAVANA	transcript	65158616	65179181	.	-	.	gene_id "ENSMUSG00000025950.16"; transcript_id "ENSMUST00000097709.10"; gene_name "Idh1"; gene_status "KNOWN"; gene_type "protein_coding"; transcript_type "protein_coding"; transcript_status "KNOWN"; transcript_name "Idh1-201"; talon_gene "1064"; talon_transcript "2486"; ccdsid "CCDS15016.1"; havana_transcript "OTTMUST00000052006.1"; level "2"; protein_id "ENSMUSP00000095316.4"; source "HAVANA"; tag "CCDS"; transcript_support_level "1";
chr1	HAVANA	exon	65178990	65179181	.	-	.	gene_id "ENSMUSG00000025950.16"; transcript_id "ENSMUST00000097709.10"; gene_type "protein_coding"; gene_status "KNOWN"; gene_name "Idh1"; transcript_type "protein_coding"; transcript_status "KNOWN"; transcript_name "Idh1-201"; exon_number "1"; exon_id "ENSMUSE00000816551.1"; talon_gene "1064"; talon_transcript "2486"; talon_exon "12941"; ccdsid "CCDS15016.1"; exon_status "KNOWN"; level "2"; protein_id "ENSMUSP00000095316.4"; source "HAVANA"; tag "CCDS";
chr1	ENSEMBL	exon	65175231	65175368	.	-	.	gene_id "ENSMUSG00000025950.16"; transcript_id "ENSMUST00000097709.10"; gene_type "protein_coding"; gene_status "KNOWN"; gene_name "Idh1"; transcript_type "protein_coding"; transcript_status "KNOWN"; transcript_name "Idh1-201"; exon_number "2"; exon_id "ENSMUSE00000154434.4"; talon_gene "1064"; talon_transcript "2486"; talon_exon "12943"; ccdsid "CCDS15016.1"; exon_status "KNOWN"; level "3"; protein_id "ENSMUSP00000127307.1"; source "ENSEMBL"; tag "CCDS";
chr1	ENSEMBL	exon	65170959	65171250	.	-	.	gene_id "ENSMUSG00000025950.16"; transcript_id "ENSMUST00000097709.10"; gene_type "protein_coding"; gene_status "KNOWN"; gene_name "Idh1"; transcript_type "protein_coding"; transcript_status "KNOWN"; transcript_name "Idh1-201"; exon_number "3"; exon_id "ENSMUSE00000154432.3"; talon_gene "1064"; talon_transcript "2486"; talon_exon "12945"; ccdsid "CCDS15016.1"; exon_status "KNOWN"; level "3"; protein_id "ENSMUSP00000127307.1"; source "ENSEMBL"; tag "CCDS";
chr1	ENSEMBL	exon	65168499	65168604	.	-	.	gene_id "ENSMUSG00000025950.16"; transcript_id "ENSMUST00000097709.10"; gene_type "protein_coding"; gene_status "KNOWN"; gene_name "Idh1"; transcript_type "protein_coding"; transcript_status "KNOWN"; transcript_name "Idh1-201"; exon_number "4"; exon_id "ENSMUSE00000154433.3"; talon_gene "1064"; talon_transcript "2486"; talon_exon "12947"; ccdsid "CCDS15016.1"; exon_status "KNOWN"; level "3"; protein_id "ENSMUSP00000127307.1"; source "ENSEMBL"; tag "CCDS";
chr1	ENSEMBL	exon	65166107	65166284	.	-	.	gene_id "ENSMUSG00000025950.16"; transcript_id "ENSMUST00000097709.10"; gene_type "protein_coding"; gene_status "KNOWN"; gene_name "Idh1"; transcript_type "protein_coding"; transcript_status "KNOWN"; transcript_name "Idh1-201"; exon_number "5"; exon_id "ENSMUSE00000154431.3"; talon_gene "1064"; talon_transcript "2486"; talon_exon "12949"; ccdsid "CCDS15016.1"; exon_status "KNOWN"; level "3"; protein_id "ENSMUSP00000127307.1"; source "ENSEMBL"; tag "CCDS";
chr1	ENSEMBL	exon	65165100	65165251	.	-	.	gene_id "ENSMUSG00000025950.16"; transcript_id "ENSMUST00000097709.10"; gene_type "protein_coding"; gene_status "KNOWN"; gene_name "Idh1"; transcript_type "protein_coding"; transcript_status "KNOWN"; transcript_name "Idh1-201"; exon_number "6"; exon_id "ENSMUSE00000154428.3"; talon_gene "1064"; talon_transcript "2486"; talon_exon "12951"; ccdsid "CCDS15016.1"; exon_status "KNOWN"; level "3"; protein_id "ENSMUSP00000127307.1"; source "ENSEMBL"; tag "CCDS";
chr1	ENSEMBL	exon	65161800	65161940	.	-	.	gene_id "ENSMUSG00000025950.16"; transcript_id "ENSMUST00000097709.10"; gene_type "protein_coding"; gene_status "KNOWN"; gene_name "Idh1"; transcript_type "protein_coding"; transcript_status "KNOWN"; transcript_name "Idh1-201"; exon_number "7"; exon_id "ENSMUSE00000154429.3"; talon_gene "1064"; talon_transcript "2486"; talon_exon "12953"; ccdsid "CCDS15016.1"; exon_status "KNOWN"; level "3"; protein_id "ENSMUSP00000127307.1"; source "ENSEMBL"; tag "CCDS";
chr1	ENSEMBL	exon	65161050	65161212	.	-	.	gene_id "ENSMUSG00000025950.16"; transcript_id "ENSMUST00000097709.10"; gene_type "protein_coding"; gene_status "KNOWN"; gene_name "Idh1"; transcript_type "protein_coding"; transcript_status "KNOWN"; transcript_name "Idh1-201"; exon_number "8"; exon_id "ENSMUSE00000154435.3"; talon_gene "1064"; talon_transcript "2486"; talon_exon "12955"; ccdsid "CCDS15016.1"; exon_status "KNOWN"; level "3"; protein_id "ENSMUSP00000127307.1"; source "ENSEMBL"; tag "CCDS";
chr1	HAVANA	exon	65158616	65159555	.	-	.	gene_id "ENSMUSG00000025950.16"; transcript_id "ENSMUST00000097709.10"; gene_type "protein_coding"; gene_status "KNOWN"; gene_name "Idh1"; transcript_type "protein_coding"; transcript_status "KNOWN"; transcript_name "Idh1-201"; exon_number "9"; exon_id "ENSMUSE00000629806.2"; talon_gene "1064"; talon_transcript "2486"; talon_exon "12957"; ccdsid "CCDS15016.1"; exon_status "KNOWN"; level "2"; protein_id "ENSMUSP00000095316.4"; source "HAVANA"; tag "CCDS";
chr1	ENSEMBL	transcript	65158618	65186479	.	-	.	gene_id "ENSMUSG00000025950.16"; transcript_id "ENSMUST00000169032.7"; gene_name "Idh1"; gene_status "KNOWN"; gene_type "protein_coding"; transcript_type "protein_coding"; transcript_status "KNOWN"; transcript_name "Idh1-203"; talon_gene "1064"; talon_transcript "2487"; ccdsid "CCDS15016.1"; level "3"; protein_id "ENSMUSP00000127307.1"; source "ENSEMBL"; tag "CCDS"; transcript_support_level "5";
chr1	HAVANA	exon	65186305	65186479	.	-	.	gene_id "ENSMUSG00000025950.16"; transcript_id "ENSMUST00000169032.7"; gene_type "protein_coding"; gene_status "KNOWN"; gene_name "Idh1"; transcript_type "protein_coding"; transcript_status "KNOWN"; transcript_name "Idh1-203"; exon_number "1"; exon_id "ENSMUSE00000913704.1"; talon_gene "1064"; talon_transcript "2487"; talon_exon "12958"; ccdsid "CCDS15016.1"; exon_status "KNOWN"; level "2"; protein_id "ENSMUSP00000139430.1"; source "HAVANA"; tag "cds_end_NF";
chr1	ENSEMBL	exon	65175231	65175368	.	-	.	gene_id "ENSMUSG00000025950.16"; transcript_id "ENSMUST00000169032.7"; gene_type "protein_coding"; gene_status "KNOWN"; gene_name "Idh1"; transcript_type "protein_coding"; transcript_status "KNOWN"; transcript_name "Idh1-203"; exon_number "2"; exon_id "ENSMUSE00000154434.4"; talon_gene "1064"; talon_transcript "2487"; talon_exon "12943"; ccdsid "CCDS15016.1"; exon_status "KNOWN"; level "3"; protein_id "ENSMUSP00000127307.1"; source "ENSEMBL"; tag "CCDS";
chr1	ENSEMBL	exon	65170959	65171250	.	-	.	gene_id "ENSMUSG00000025950.16"; transcript_id "ENSMUST00000169032.7"; gene_type "protein_coding"; gene_status "KNOWN"; gene_name "Idh1"; transcript_type "protein_coding"; transcript_status "KNOWN"; transcript_name "Idh1-203"; exon_number "3"; exon_id "ENSMUSE00000154432.3"; talon_gene "1064"; talon_transcript "2487"; talon_exon "12945"; ccdsid "CCDS15016.1"; exon_status "KNOWN"; level "3"; protein_id "ENSMUSP00000127307.1"; source "ENSEMBL"; tag "CCDS";
chr1	ENSEMBL	exon	65168499	65168604	.	-	.	gene_id "ENSMUSG00000025950.16"; transcript_id "ENSMUST00000169032.7"; gene_type "protein_coding"; gene_status "KNOWN"; gene_name "Idh1"; transcript_type "protein_coding"; transcript_status "KNOWN"; transcript_name "Idh1-203"; exon_number "4"; exon_id "ENSMUSE00000154433.3"; talon_gene "1064"; talon_transcript "2487"; talon_exon "12947"; ccdsid "CCDS15016.1"; exon_status "KNOWN"; level "3"; protein_id "ENSMUSP00000127307.1"; source "ENSEMBL"; tag "CCDS";
chr1	ENSEMBL	exon	65166107	65166284	.	-	.	gene_id "ENSMUSG00000025950.16"; transcript_id "ENSMUST00000169032.7"; gene_type "protein_coding"; gene_status "KNOWN"; gene_name "Idh1"; transcript_type "protein_coding"; transcript_status "KNOWN"; transcript_name "Idh1-203"; exon_number "5"; exon_id "ENSMUSE00000154431.3"; talon_gene "1064"; talon_transcript "2487"; talon_exon "12949"; ccdsid "CCDS15016.1"; exon_status "KNOWN"; level "3"; protein_id "ENSMUSP00000127307.1"; source "ENSEMBL"; tag "CCDS";
chr1	ENSEMBL	exon	65165100	65165251	.	-	.	gene_id "ENSMUSG00000025950.16"; transcript_id "ENSMUST00000169032.7"; gene_type "protein_coding"; gene_status "KNOWN"; gene_name "Idh1"; transcript_type "protein_coding"; transcript_status "KNOWN"; transcript_name "Idh1-203"; exon_number "6"; exon_id "ENSMUSE00000154428.3"; talon_gene "1064"; talon_transcript "2487"; talon_exon "12951"; ccdsid "CCDS15016.1"; exon_status "KNOWN"; level "3"; protein_id "ENSMUSP00000127307.1"; source "ENSEMBL"; tag "CCDS";
chr1	ENSEMBL	exon	65161800	65161940	.	-	.	gene_id "ENSMUSG00000025950.16"; transcript_id "ENSMUST00000169032.7"; gene_type "protein_coding"; gene_status "KNOWN"; gene_name "Idh1"; transcript_type "protein_coding"; transcript_status "KNOWN"; transcript_name "Idh1-203"; exon_number "7"; exon_id "ENSMUSE00000154429.3"; talon_gene "1064"; talon_transcript "2487"; talon_exon "12953"; ccdsid "CCDS15016.1"; exon_status "KNOWN"; level "3"; protein_id "ENSMUSP00000127307.1"; source "ENSEMBL"; tag "CCDS";
chr1	ENSEMBL	exon	65161050	65161212	.	-	.	gene_id "ENSMUSG00000025950.16"; transcript_id "ENSMUST00000169032.7"; gene_type "protein_coding"; gene_status "KNOWN"; gene_name "Idh1"; transcript_type "protein_coding"; transcript_status "KNOWN"; transcript_name "Idh1-203"; exon_number "8"; exon_id "ENSMUSE00000154435.3"; talon_gene "1064"; talon_transcript "2487"; talon_exon "12955"; ccdsid "CCDS15016.1"; exon_status "KNOWN"; level "3"; protein_id "ENSMUSP00000127307.1"; source "ENSEMBL"; tag "CCDS";
chr1	ENSEMBL	exon	65158618	65159555	.	-	.	gene_id "ENSMUSG00000025950.16"; transcript_id "ENSMUST00000169032.7"; gene_type "protein_coding"; gene_status "KNOWN"; gene_name "Idh1"; transcript_type "protein_coding"; transcript_status "KNOWN"; transcript_name "Idh1-203"; exon_number "9"; exon_id "ENSMUSE00000897676.1"; talon_gene "1064"; talon_transcript "2487"; talon_exon "12960"; ccdsid "CCDS15016.1"; exon_status "KNOWN"; level "3"; protein_id "ENSMUSP00000127307.1"; source "ENSEMBL"; tag "CCDS";
chr1	HAVANA	gene	65311257	65389244	.	+	.	gene_id "ENSMUSG00000025946.13"; gene_name "Pth2r"; gene_status "KNOWN"; gene_type "protein_coding"; talon_gene "1066"; havana_gene "OTTMUSG00000022339.2"; level "2";
chr1	HAVANA	transcript	65311257	65389244	.	+	.	gene_id "ENSMUSG00000025946.13"; transcript_id "ENSMUST00000027083.6"; gene_name "Pth2r"; gene_status "KNOWN"; gene_type "protein_coding"; transcript_type "protein_coding"; transcript_status "KNOWN"; transcript_name "Pth2r-201"; talon_gene "1066"; talon_transcript "2505"; ccdsid "CCDS15017.1"; havana_transcript "OTTMUST00000053272.1"; level "2"; protein_id "ENSMUSP00000027083.6"; source "HAVANA"; tag "CCDS"; transcript_support_level "1";
chr1	HAVANA	exon	65311257	65311670	.	+	.	gene_id "ENSMUSG00000025946.13"; transcript_id "ENSMUST00000027083.6"; gene_type "protein_coding"; gene_status "KNOWN"; gene_name "Pth2r"; transcript_type "protein_coding"; transcript_status "KNOWN"; transcript_name "Pth2r-201"; exon_number "1"; exon_id "ENSMUSE00000426795.4"; talon_gene "1066"; talon_transcript "2505"; talon_exon "13106"; ccdsid "CCDS15017.1"; exon_status "KNOWN"; level "2"; protein_id "ENSMUSP00000027083.6"; source "HAVANA"; tag "CCDS";
chr1	HAVANA	exon	65321969	65322071	.	+	.	gene_id "ENSMUSG00000025946.13"; transcript_id "ENSMUST00000027083.6"; gene_type "protein_coding"; gene_status "KNOWN"; gene_name "Pth2r"; transcript_type "protein_coding"; transcript_status "KNOWN"; transcript_name "Pth2r-201"; exon_number "2"; exon_id "ENSMUSE00000394724.4"; talon_gene "1066"; talon_transcript "2505"; talon_exon "13097"; ccdsid "CCDS15017.1"; exon_status "KNOWN"; level "2"; protein_id "ENSMUSP00000114594.1"; source "HAVANA"; tag "cds_end_NF";
chr1	HAVANA	exon	65336748	65336858	.	+	.	gene_id "ENSMUSG00000025946.13"; transcript_id "ENSMUST00000027083.6"; gene_type "protein_coding"; gene_status "KNOWN"; gene_name "Pth2r"; transcript_type "protein_coding"; transcript_status "KNOWN"; transcript_name "Pth2r-201"; exon_number "3"; exon_id "ENSMUSE00000426610.3"; talon_gene "1066"; talon_transcript "2505"; talon_exon "13099"; ccdsid "CCDS15017.1"; exon_status "KNOWN"; level "2"; protein_id "ENSMUSP00000114594.1"; source "HAVANA"; tag "cds_end_NF";
chr1	HAVANA	exon	65336974	65337089	.	+	.	gene_id "ENSMUSG00000025946.13"; transcript_id "ENSMUST00000027083.6"; gene_type "protein_coding"; gene_status "KNOWN"; gene_name "Pth2r"; transcript_type "protein_coding"; transcript_status "KNOWN"; transcript_name "Pth2r-201"; exon_number "4"; exon_id "ENSMUSE00000257110.3"; talon_gene "1066"; talon_transcript "2505"; talon_exon "13101"; ccdsid "CCDS15017.1"; exon_status "KNOWN"; level "2"; protein_id "ENSMUSP00000114594.1"; source "HAVANA"; tag "cds_end_NF";
chr1	HAVANA	exon	65343480	65343577	.	+	.	gene_id "ENSMUSG00000025946.13"; transcript_id "ENSMUST00000027083.6"; gene_type "protein_coding"; gene_status "KNOWN"; gene_name "Pth2r"; transcript_type "protein_coding"; transcript_status "KNOWN"; transcript_name "Pth2r-201"; exon_number "5"; exon_id "ENSMUSE00000426601.3"; talon_gene "1066"; talon_transcript "2505"; talon_exon "13103"; ccdsid "CCDS15017.1"; exon_status "KNOWN"; level "2"; protein_id "ENSMUSP00000114594.1"; source "HAVANA"; tag "cds_end_NF";
chr1	HAVANA	exon	65345307	65345496	.	+	.	gene_id "ENSMUSG00000025946.13"; transcript_id "ENSMUST00000027083.6"; gene_type "protein_coding"; gene_status "KNOWN"; gene_name "Pth2r"; transcript_type "protein_coding"; transcript_status "KNOWN"; transcript_name "Pth2r-201"; exon_number "6"; exon_id "ENSMUSE00000426594.4"; talon_gene "1066"; talon_transcript "2505"; talon_exon "13108"; ccdsid "CCDS15017.1"; exon_status "KNOWN"; level "2"; protein_id "ENSMUSP00000027083.6"; source "HAVANA"; tag "CCDS";
chr1	HAVANA	exon	65346813	65346966	.	+	.	gene_id "ENSMUSG00000025946.13"; transcript_id "ENSMUST00000027083.6"; gene_type "protein_coding"; gene_status "KNOWN"; gene_name "Pth2r"; transcript_type "protein_coding"; transcript_status "KNOWN"; transcript_name "Pth2r-201"; exon_number "7"; exon_id "ENSMUSE00000426584.4"; talon_gene "1066"; talon_transcript "2505"; talon_exon "13110"; ccdsid "CCDS15017.1"; exon_status "KNOWN"; level "2"; protein_id "ENSMUSP00000027083.6"; source "HAVANA"; tag "CCDS";
chr1	HAVANA	exon	65351536	65351596	.	+	.	gene_id "ENSMUSG00000025946.13"; transcript_id "ENSMUST00000027083.6"; gene_type "protein_coding"; gene_status "KNOWN"; gene_name "Pth2r"; transcript_type "protein_coding"; transcript_status "KNOWN"; transcript_name "Pth2r-201"; exon_number "8"; exon_id "ENSMUSE00000629763.1"; talon_gene "1066"; talon_transcript "2505"; talon_exon "13112"; ccdsid "CCDS15017.1"; exon_status "KNOWN"; level "2"; protein_id "ENSMUSP00000027083.6"; source "HAVANA"; tag "CCDS";
chr1	HAVANA	exon	65363252	65363315	.	+	.	gene_id "ENSMUSG00000025946.13"; transcript_id "ENSMUST00000027083.6"; gene_type "protein_coding"; gene_status "KNOWN"; gene_name "Pth2r"; transcript_type "protein_coding"; transcript_status "KNOWN"; transcript_name "Pth2r-201"; exon_number "9"; exon_id "ENSMUSE00000545032.1"; talon_gene "1066"; talon_transcript "2505"; talon_exon "13114"; ccdsid "CCDS15017.1"; exon_status "KNOWN"; level "2"; protein_id "ENSMUSP00000027083.6"; source "HAVANA"; tag "CCDS";
chr1	HAVANA	exon	65372278	65372372	.	+	.	gene_id "ENSMUSG00000025946.13"; transcript_id "ENSMUST00000027083.6"; gene_type "protein_coding"; gene_status "KNOWN"; gene_name "Pth2r"; transcript_type "protein_coding"; transcript_status "KNOWN"; transcript_name "Pth2r-201"; exon_number "10"; exon_id "ENSMUSE00000426569.3"; talon_gene "1066"; talon_transcript "2505"; talon_exon "13116"; ccdsid "CCDS15017.1"; exon_status "KNOWN"; level "2"; protein_id "ENSMUSP00000027083.6"; source "HAVANA"; tag "CCDS";
chr1	HAVANA	exon	65383863	65384001	.	+	.	gene_id "ENSMUSG00000025946.13"; transcript_id "ENSMUST00000027083.6"; gene_type "protein_coding"; gene_status "KNOWN"; gene_name "Pth2r"; transcript_type "protein_coding"; transcript_status "KNOWN"; transcript_name "Pth2r-201"; exon_number "11"; exon_id "ENSMUSE00000426563.3"; talon_gene "1066"; talon_transcript "2505"; talon_exon "13118"; ccdsid "CCDS15017.1"; exon_status "KNOWN"; level "2"; protein_id "ENSMUSP00000027083.6"; source "HAVANA"; tag "CCDS";
chr1	HAVANA	exon	65386301	65386342	.	+	.	gene_id "ENSMUSG00000025946.13"; transcript_id "ENSMUST00000027083.6"; gene_type "protein_coding"; gene_status "KNOWN"; gene_name "Pth2r"; transcript_type "protein_coding"; transcript_status "KNOWN"; transcript_name "Pth2r-201"; exon_number "12"; exon_id "ENSMUSE00000426557.3"; talon_gene "1066"; talon_transcript "2505"; talon_exon "13120"; ccdsid "CCDS15017.1"; exon_status "KNOWN"; level "2"; protein_id "ENSMUSP00000027083.6"; source "HAVANA"; tag "CCDS";
chr1	HAVANA	exon	65388418	65389244	.	+	.	gene_id "ENSMUSG00000025946.13"; transcript_id "ENSMUST00000027083.6"; gene_type "protein_coding"; gene_status "KNOWN"; gene_name "Pth2r"; transcript_type "protein_coding"; transcript_status "KNOWN"; transcript_name "Pth2r-201"; exon_number "13"; exon_id "ENSMUSE00000426781.4"; talon_gene "1066"; talon_transcript "2505"; talon_exon "13122"; ccdsid "CCDS15017.1"; exon_status "KNOWN"; level "2"; protein_id "ENSMUSP00000027083.6"; source "HAVANA"; tag "CCDS";
chr1	HAVANA	gene	66175273	66442581	.	+	.	gene_id "ENSMUSG00000015222.17"; gene_name "Map2"; gene_status "KNOWN"; gene_type "protein_coding"; talon_gene "1079"; havana_gene "OTTMUSG00000016448.12"; level "2"; tag "ncRNA_host";
chr1	HAVANA	transcript	66175273	66380617	.	+	.	gene_id "ENSMUSG00000015222.17"; transcript_id "ENSMUST00000156636.8"; gene_name "Map2"; gene_status "KNOWN"; gene_type "protein_coding"; transcript_type "protein_coding"; transcript_status "KNOWN"; transcript_name "Map2-218"; talon_gene "1079"; talon_transcript "2519"; havana_transcript "OTTMUST00000039632.5"; level "2"; protein_id "ENSMUSP00000133871.1"; source "HAVANA"; tag "cds_end_NF"; transcript_support_level "2";
chr1	HAVANA	exon	66175273	66175495	.	+	.	gene_id "ENSMUSG00000015222.17"; transcript_id "ENSMUST00000156636.8"; gene_type "protein_coding"; gene_status "KNOWN"; gene_name "Map2"; transcript_type "protein_coding"; transcript_status "KNOWN"; transcript_name "Map2-218"; exon_number "1"; exon_id "ENSMUSE00000752901.2"; talon_gene "1079"; talon_transcript "2519"; talon_exon "13144"; exon_status "KNOWN"; level "2"; protein_id "ENSMUSP00000133871.1"; source "HAVANA"; tag "cds_end_NF";
chr1	ENSEMBL	exon	66251662	66251712	.	+	.	gene_id "ENSMUSG00000015222.17"; transcript_id "ENSMUST00000156636.8"; gene_type "protein_coding"; gene_status "KNOWN"; gene_name "Map2"; transcript_type "protein_coding"; transcript_status "KNOWN"; transcript_name "Map2-218"; exon_number "2"; exon_id "ENSMUSE00000443532.1"; talon_gene "1079"; talon_transcript "2519"; talon_exon "13146"; ccdsid "CCDS35602.1"; exon_status "KNOWN"; level "3"; protein_id "ENSMUSP00000024639.5"; source "ENSEMBL"; tag "CCDS";
chr1	ENSEMBL	exon	66322404	66322468	.	+	.	gene_id "ENSMUSG00000015222.17"; transcript_id "ENSMUST00000156636.8"; gene_type "protein_coding"; gene_status "KNOWN"; gene_name "Map2"; transcript_type "protein_coding"; transcript_status "KNOWN"; transcript_name "Map2-218"; exon_number "3"; exon_id "ENSMUSE00000443541.1"; talon_gene "1079"; talon_transcript "2519"; talon_exon "13148"; ccdsid "CCDS15020.1"; exon_status "KNOWN"; level "3"; protein_id "ENSMUSP00000109651.3"; source "ENSEMBL"; tag "CCDS";
chr1	ENSEMBL	exon	66362203	66362280	.	+	.	gene_id "ENSMUSG00000015222.17"; transcript_id "ENSMUST00000156636.8"; gene_type "protein_coding"; gene_status "KNOWN"; gene_name "Map2"; transcript_type "protein_coding"; transcript_status "KNOWN"; transcript_name "Map2-218"; exon_number "4"; exon_id "ENSMUSE00000443527.1"; talon_gene "1079"; talon_transcript "2519"; talon_exon "13150"; ccdsid "CCDS15020.1"; exon_status "KNOWN"; level "3"; protein_id "ENSMUSP00000109651.3"; source "ENSEMBL"; tag "CCDS";
chr1	HAVANA	exon	66380489	66380617	.	+	.	gene_id "ENSMUSG00000015222.17"; transcript_id "ENSMUST00000156636.8"; gene_type "protein_coding"; gene_status "KNOWN"; gene_name "Map2"; transcript_type "protein_coding"; transcript_status "KNOWN"; transcript_name "Map2-218"; exon_number "5"; exon_id "ENSMUSE00000744562.1"; talon_gene "1079"; talon_transcript "2519"; talon_exon "13152"; exon_status "KNOWN"; level "2"; protein_id "ENSMUSP00000133871.1"; source "HAVANA"; tag "cds_end_NF";
chr1	HAVANA	transcript	66175313	66442028	.	+	.	gene_id "ENSMUSG00000015222.17"; transcript_id "ENSMUST00000114017.7"; gene_name "Map2"; gene_status "KNOWN"; gene_type "protein_coding"; transcript_type "protein_coding"; transcript_status "KNOWN"; transcript_name "Map2-206"; talon_gene "1079"; talon_transcript "2520"; ccdsid "CCDS15020.1"; havana_transcript "OTTMUST00000039628.2"; level "2"; protein_id "ENSMUSP00000109650.1"; source "HAVANA"; tag "CCDS"; transcript_support_level "1";
chr1	HAVANA	exon	66175313	66175495	.	+	.	gene_id "ENSMUSG00000015222.17"; transcript_id "ENSMUST00000114017.7"; gene_type "protein_coding"; gene_status "KNOWN"; gene_name "Map2"; transcript_type "protein_coding"; transcript_status "KNOWN"; transcript_name "Map2-206"; exon_number "1"; exon_id "ENSMUSE00000697778.1"; talon_gene "1079"; talon_transcript "2520"; talon_exon "13153"; ccdsid "CCDS15020.1"; exon_status "KNOWN"; level "2"; protein_id "ENSMUSP00000109650.1"; source "HAVANA"; tag "CCDS";
chr1	HAVANA	exon	66193119	66193181	.	+	.	gene_id "ENSMUSG00000015222.17"; transcript_id "ENSMUST00000114017.7"; gene_type "protein_coding"; gene_status "KNOWN"; gene_name "Map2"; transcript_type "protein_coding"; transcript_status "KNOWN"; transcript_name "Map2-206"; exon_number "2"; exon_id "ENSMUSE00000697776.1"; talon_gene "1079"; talon_transcript "2520"; talon_exon "13155"; ccdsid "CCDS15020.1"; exon_status "KNOWN"; level "2"; protein_id "ENSMUSP00000109650.1"; source "HAVANA"; tag "CCDS";
chr1	ENSEMBL	exon	66251662	66251712	.	+	.	gene_id "ENSMUSG00000015222.17"; transcript_id "ENSMUST00000114017.7"; gene_type "protein_coding"; gene_status "KNOWN"; gene_name "Map2"; transcript_type "protein_coding"; transcript_status "KNOWN"; transcript_name "Map2-206"; exon_number "3"; exon_id "ENSMUSE00000443532.1"; talon_gene "1079"; talon_transcript "2520"; talon_exon "13146"; ccdsid "CCDS35602.1"; exon_status "KNOWN"; level "3"; protein_id "ENSMUSP00000024639.5"; source "ENSEMBL"; tag "CCDS";
chr1	ENSEMBL	exon	66322404	66322468	.	+	.	gene_id "ENSMUSG00000015222.17"; transcript_id "ENSMUST00000114017.7"; gene_type "protein_coding"; gene_status "KNOWN"; gene_name "Map2"; transcript_type "protein_coding"; transcript_status "KNOWN"; transcript_name "Map2-206"; exon_number "4"; exon_id "ENSMUSE00000443541.1"; talon_gene "1079"; talon_transcript "2520"; talon_exon "13148"; ccdsid "CCDS15020.1"; exon_status "KNOWN"; level "3"; protein_id "ENSMUSP00000109651.3"; source "ENSEMBL"; tag "CCDS";
chr1	ENSEMBL	exon	66362203	66362280	.	+	.	gene_id "ENSMUSG00000015222.17"; transcript_id "ENSMUST00000114017.7"; gene_type "protein_coding"; gene_status "KNOWN"; gene_name "Map2"; transcript_type "protein_coding"; transcript_status "KNOWN"; transcript_name "Map2-206"; exon_number "5"; exon_id "ENSMUSE00000443527.1"; talon_gene "1079"; talon_transcript "2520"; talon_exon "13150"; ccdsid "CCDS15020.1"; exon_status "KNOWN"; level "3"; protein_id "ENSMUSP00000109651.3"; source "ENSEMBL"; tag "CCDS";
chr1	ENSEMBL	exon	66380489	66380773	.	+	.	gene_id "ENSMUSG00000015222.17"; transcript_id "ENSMUST00000114017.7"; gene_type "protein_coding"; gene_status "KNOWN"; gene_name "Map2"; transcript_type "protein_coding"; transcript_status "KNOWN"; transcript_name "Map2-206"; exon_number "6"; exon_id "ENSMUSE00001228536.1"; talon_gene "1079"; talon_transcript "2520"; talon_exon "13157"; ccdsid "CCDS15020.1"; exon_status "KNOWN"; level "3"; protein_id "ENSMUSP00000109651.3"; source "ENSEMBL"; tag "CCDS";
chr1	ENSEMBL	exon	66399389	66399502	.	+	.	gene_id "ENSMUSG00000015222.17"; transcript_id "ENSMUST00000114017.7"; gene_type "protein_coding"; gene_status "KNOWN"; gene_name "Map2"; transcript_type "protein_coding"; transcript_status "KNOWN"; transcript_name "Map2-206"; exon_number "7"; exon_id "ENSMUSE00001290172.1"; talon_gene "1079"; talon_transcript "2520"; talon_exon "13159"; ccdsid "CCDS15020.1"; exon_status "KNOWN"; level "3"; protein_id "ENSMUSP00000109651.3"; source "ENSEMBL"; tag "CCDS";
chr1	ENSEMBL	exon	66401444	66401521	.	+	.	gene_id "ENSMUSG00000015222.17"; transcript_id "ENSMUST00000114017.7"; gene_type "protein_coding"; gene_status "KNOWN"; gene_name "Map2"; transcript_type "protein_coding"; transcript_status "KNOWN"; transcript_name "Map2-206"; exon_number "8"; exon_id "ENSMUSE00001264318.1"; talon_gene "1079"; talon_transcript "2520"; talon_exon "13161"; ccdsid "CCDS15020.1"; exon_status "KNOWN"; level "3"; protein_id "ENSMUSP00000109651.3"; source "ENSEMBL"; tag "CCDS";
chr1	ENSEMBL	exon	66420135	66420196	.	+	.	gene_id "ENSMUSG00000015222.17"; transcript_id "ENSMUST00000114017.7"; gene_type "protein_coding"; gene_status "KNOWN"; gene_name "Map2"; transcript_type "protein_coding"; transcript_status "KNOWN"; transcript_name "Map2-206"; exon_number "9"; exon_id "ENSMUSE00001287173.1"; talon_gene "1079"; talon_transcript "2520"; talon_exon "13163"; ccdsid "CCDS15020.1"; exon_status "KNOWN"; level "3"; protein_id "ENSMUSP00000109651.3"; source "ENSEMBL"; tag "CCDS";
chr1	ENSEMBL	exon	66421646	66421790	.	+	.	gene_id "ENSMUSG00000015222.17"; transcript_id "ENSMUST00000114017.7"; gene_type "protein_coding"; gene_status "KNOWN"; gene_name "Map2"; transcript_type "protein_coding"; transcript_status "KNOWN"; transcript_name "Map2-206"; exon_number "10"; exon_id "ENSMUSE00001226597.1"; talon_gene "1079"; talon_transcript "2520"; talon_exon "13165"; ccdsid "CCDS15020.1"; exon_status "KNOWN"; level "3"; protein_id "ENSMUSP00000109651.3"; source "ENSEMBL"; tag "CCDS";
chr1	ENSEMBL	exon	66425197	66425528	.	+	.	gene_id "ENSMUSG00000015222.17"; transcript_id "ENSMUST00000114017.7"; gene_type "protein_coding"; gene_status "KNOWN"; gene_name "Map2"; transcript_type "protein_coding"; transcript_status "KNOWN"; transcript_name "Map2-206"; exon_number "11"; exon_id "ENSMUSE00001295973.1"; talon_gene "1079"; talon_transcript "2520"; talon_exon "13167"; ccdsid "CCDS15020.1"; exon_status "KNOWN"; level "3"; protein_id "ENSMUSP00000109651.3"; source "ENSEMBL"; tag "CCDS";
chr1	ENSEMBL	exon	66431527	66431619	.	+	.	gene_id "ENSMUSG00000015222.17"; transcript_id "ENSMUST00000114017.7"; gene_type "protein_coding"; gene_status "KNOWN"; gene_name "Map2"; transcript_type "protein_coding"; transcript_status "KNOWN"; transcript_name "Map2-206"; exon_number "12"; exon_id "ENSMUSE00000629761.1"; talon_gene "1079"; talon_transcript "2520"; talon_exon "13169"; ccdsid "CCDS15020.1"; exon_status "KNOWN"; level "3"; protein_id "ENSMUSP00000109651.3"; source "ENSEMBL"; tag "CCDS";
chr1	ENSEMBL	exon	66433514	66433595	.	+	.	gene_id "ENSMUSG00000015222.17"; transcript_id "ENSMUST00000114017.7"; gene_type "protein_coding"; gene_status "KNOWN"; gene_name "Map2"; transcript_type "protein_coding"; transcript_status "KNOWN"; transcript_name "Map2-206"; exon_number "13"; exon_id "ENSMUSE00001233326.1"; talon_gene "1079"; talon_transcript "2520"; talon_exon "13171"; ccdsid "CCDS15020.1"; exon_status "KNOWN"; level "3"; protein_id "ENSMUSP00000109651.3"; source "ENSEMBL"; tag "CCDS";
chr1	ENSEMBL	exon	66438254	66438366	.	+	.	gene_id "ENSMUSG00000015222.17"; transcript_id "ENSMUST00000114017.7"; gene_type "protein_coding"; gene_status "KNOWN"; gene_name "Map2"; transcript_type "protein_coding"; transcript_status "KNOWN"; transcript_name "Map2-206"; exon_number "14"; exon_id "ENSMUSE00001280138.1"; talon_gene "1079"; talon_transcript "2520"; talon_exon "13173"; ccdsid "CCDS15020.1"; exon_status "KNOWN"; level "3"; protein_id "ENSMUSP00000109651.3"; source "ENSEMBL"; tag "CCDS";
chr1	HAVANA	exon	66438792	66442028	.	+	.	gene_id "ENSMUSG00000015222.17"; transcript_id "ENSMUST00000114017.7"; gene_type "protein_coding"; gene_status "KNOWN"; gene_name "Map2"; transcript_type "protein_coding"; transcript_status "KNOWN"; transcript_name "Map2-206"; exon_number "15"; exon_id "ENSMUSE00000697775.1"; talon_gene "1079"; talon_transcript "2520"; talon_exon "13175"; ccdsid "CCDS15020.1"; exon_status "KNOWN"; level "2"; protein_id "ENSMUSP00000109650.1"; source "HAVANA"; tag "CCDS";
chr1	HAVANA	transcript	66175316	66442583	.	+	.	gene_id "ENSMUSG00000015222.17"; transcript_id "ENSMUST00000114015.7"; gene_name "Map2"; gene_status "KNOWN"; gene_type "protein_coding"; transcript_type "protein_coding"; transcript_status "KNOWN"; transcript_name "Map2-205"; talon_gene "1079"; talon_transcript "2521"; ccdsid "CCDS35602.1"; havana_transcript "OTTMUST00000039624.2"; level "2"; protein_id "ENSMUSP00000109648.1"; source "HAVANA"; tag "CCDS"; transcript_support_level "1";
chr1	HAVANA	exon	66175316	66175495	.	+	.	gene_id "ENSMUSG00000015222.17"; transcript_id "ENSMUST00000114015.7"; gene_type "protein_coding"; gene_status "KNOWN"; gene_name "Map2"; transcript_type "protein_coding"; transcript_status "KNOWN"; transcript_name "Map2-205"; exon_number "1"; exon_id "ENSMUSE00000697773.1"; talon_gene "1079"; talon_transcript "2521"; talon_exon "13176"; ccdsid "CCDS35602.1"; exon_status "KNOWN"; level "2"; protein_id "ENSMUSP00000109648.1"; source "HAVANA"; tag "CCDS";
chr1	HAVANA	exon	66193119	66193181	.	+	.	gene_id "ENSMUSG00000015222.17"; transcript_id "ENSMUST00000114015.7"; gene_type "protein_coding"; gene_status "KNOWN"; gene_name "Map2"; transcript_type "protein_coding"; transcript_status "KNOWN"; transcript_name "Map2-205"; exon_number "2"; exon_id "ENSMUSE00000697776.1"; talon_gene "1079"; talon_transcript "2521"; talon_exon "13155"; ccdsid "CCDS15020.1"; exon_status "KNOWN"; level "2"; protein_id "ENSMUSP00000109650.1"; source "HAVANA"; tag "CCDS";
chr1	ENSEMBL	exon	66251662	66251712	.	+	.	gene_id "ENSMUSG00000015222.17"; transcript_id "ENSMUST00000114015.7"; gene_type "protein_coding"; gene_status "KNOWN"; gene_name "Map2"; transcript_type "protein_coding"; transcript_status "KNOWN"; transcript_name "Map2-205"; exon_number "3"; exon_id "ENSMUSE00000443532.1"; talon_gene "1079"; talon_transcript "2521"; talon_exon "13146"; ccdsid "CCDS35602.1"; exon_status "KNOWN"; level "3"; protein_id "ENSMUSP00000024639.5"; source "ENSEMBL"; tag "CCDS";
chr1	ENSEMBL	exon	66322404	66322468	.	+	.	gene_id "ENSMUSG00000015222.17"; transcript_id "ENSMUST00000114015.7"; gene_type "protein_coding"; gene_status "KNOWN"; gene_name "Map2"; transcript_type "protein_coding"; transcript_status "KNOWN"; transcript_name "Map2-205"; exon_number "4"; exon_id "ENSMUSE00000443541.1"; talon_gene "1079"; talon_transcript "2521"; talon_exon "13148"; ccdsid "CCDS15020.1"; exon_status "KNOWN"; level "3"; protein_id "ENSMUSP00000109651.3"; source "ENSEMBL"; tag "CCDS";
chr1	ENSEMBL	exon	66362203	66362280	.	+	.	gene_id "ENSMUSG00000015222.17"; transcript_id "ENSMUST00000114015.7"; gene_type "protein_coding"; gene_status "KNOWN"; gene_name "Map2"; transcript_type "protein_coding"; transcript_status "KNOWN"; transcript_name "Map2-205"; exon_number "5"; exon_id "ENSMUSE00000443527.1"; talon_gene "1079"; talon_transcript "2521"; talon_exon "13150"; ccdsid "CCDS15020.1"; exon_status "KNOWN"; level "3"; protein_id "ENSMUSP00000109651.3"; source "ENSEMBL"; tag "CCDS";
chr1	ENSEMBL	exon	66380489	66380773	.	+	.	gene_id "ENSMUSG00000015222.17"; transcript_id "ENSMUST00000114015.7"; gene_type "protein_coding"; gene_status "KNOWN"; gene_name "Map2"; transcript_type "protein_coding"; transcript_status "KNOWN"; transcript_name "Map2-205"; exon_number "6"; exon_id "ENSMUSE00001228536.1"; talon_gene "1079"; talon_transcript "2521"; talon_exon "13157"; ccdsid "CCDS15020.1"; exon_status "KNOWN"; level "3"; protein_id "ENSMUSP00000109651.3"; source "ENSEMBL"; tag "CCDS";
chr1	ENSEMBL	exon	66399389	66399502	.	+	.	gene_id "ENSMUSG00000015222.17"; transcript_id "ENSMUST00000114015.7"; gene_type "protein_coding"; gene_status "KNOWN"; gene_name "Map2"; transcript_type "protein_coding"; transcript_status "KNOWN"; transcript_name "Map2-205"; exon_number "7"; exon_id "ENSMUSE00001290172.1"; talon_gene "1079"; talon_transcript "2521"; talon_exon "13159"; ccdsid "CCDS15020.1"; exon_status "KNOWN"; level "3"; protein_id "ENSMUSP00000109651.3"; source "ENSEMBL"; tag "CCDS";
chr1	ENSEMBL	exon	66401444	66401521	.	+	.	gene_id "ENSMUSG00000015222.17"; transcript_id "ENSMUST00000114015.7"; gene_type "protein_coding"; gene_status "KNOWN"; gene_name "Map2"; transcript_type "protein_coding"; transcript_status "KNOWN"; transcript_name "Map2-205"; exon_number "8"; exon_id "ENSMUSE00001264318.1"; talon_gene "1079"; talon_transcript "2521"; talon_exon "13161"; ccdsid "CCDS15020.1"; exon_status "KNOWN"; level "3"; protein_id "ENSMUSP00000109651.3"; source "ENSEMBL"; tag "CCDS";
chr1	ENSEMBL	exon	66420135	66420196	.	+	.	gene_id "ENSMUSG00000015222.17"; transcript_id "ENSMUST00000114015.7"; gene_type "protein_coding"; gene_status "KNOWN"; gene_name "Map2"; transcript_type "protein_coding"; transcript_status "KNOWN"; transcript_name "Map2-205"; exon_number "9"; exon_id "ENSMUSE00001287173.1"; talon_gene "1079"; talon_transcript "2521"; talon_exon "13163"; ccdsid "CCDS15020.1"; exon_status "KNOWN"; level "3"; protein_id "ENSMUSP00000109651.3"; source "ENSEMBL"; tag "CCDS";
chr1	ENSEMBL	exon	66421646	66421790	.	+	.	gene_id "ENSMUSG00000015222.17"; transcript_id "ENSMUST00000114015.7"; gene_type "protein_coding"; gene_status "KNOWN"; gene_name "Map2"; transcript_type "protein_coding"; transcript_status "KNOWN"; transcript_name "Map2-205"; exon_number "10"; exon_id "ENSMUSE00001226597.1"; talon_gene "1079"; talon_transcript "2521"; talon_exon "13165"; ccdsid "CCDS15020.1"; exon_status "KNOWN"; level "3"; protein_id "ENSMUSP00000109651.3"; source "ENSEMBL"; tag "CCDS";
chr1	ENSEMBL	exon	66425197	66425528	.	+	.	gene_id "ENSMUSG00000015222.17"; transcript_id "ENSMUST00000114015.7"; gene_type "protein_coding"; gene_status "KNOWN"; gene_name "Map2"; transcript_type "protein_coding"; transcript_status "KNOWN"; transcript_name "Map2-205"; exon_number "11"; exon_id "ENSMUSE00001295973.1"; talon_gene "1079"; talon_transcript "2521"; talon_exon "13167"; ccdsid "CCDS15020.1"; exon_status "KNOWN"; level "3"; protein_id "ENSMUSP00000109651.3"; source "ENSEMBL"; tag "CCDS";
chr1	ENSEMBL	exon	66433514	66433595	.	+	.	gene_id "ENSMUSG00000015222.17"; transcript_id "ENSMUST00000114015.7"; gene_type "protein_coding"; gene_status "KNOWN"; gene_name "Map2"; transcript_type "protein_coding"; transcript_status "KNOWN"; transcript_name "Map2-205"; exon_number "12"; exon_id "ENSMUSE00001233326.1"; talon_gene "1079"; talon_transcript "2521"; talon_exon "13171"; ccdsid "CCDS15020.1"; exon_status "KNOWN"; level "3"; protein_id "ENSMUSP00000109651.3"; source "ENSEMBL"; tag "CCDS";
chr1	ENSEMBL	exon	66438254	66438366	.	+	.	gene_id "ENSMUSG00000015222.17"; transcript_id "ENSMUST00000114015.7"; gene_type "protein_coding"; gene_status "KNOWN"; gene_name "Map2"; transcript_type "protein_coding"; transcript_status "KNOWN"; transcript_name "Map2-205"; exon_number "13"; exon_id "ENSMUSE00001280138.1"; talon_gene "1079"; talon_transcript "2521"; talon_exon "13173"; ccdsid "CCDS15020.1"; exon_status "KNOWN"; level "3"; protein_id "ENSMUSP00000109651.3"; source "ENSEMBL"; tag "CCDS";
chr1	HAVANA	exon	66438792	66442583	.	+	.	gene_id "ENSMUSG00000015222.17"; transcript_id "ENSMUST00000114015.7"; gene_type "protein_coding"; gene_status "KNOWN"; gene_name "Map2"; transcript_type "protein_coding"; transcript_status "KNOWN"; transcript_name "Map2-205"; exon_number "14"; exon_id "ENSMUSE00000697771.1"; talon_gene "1079"; talon_transcript "2521"; talon_exon "13178"; ccdsid "CCDS35602.1"; exon_status "KNOWN"; level "2"; protein_id "ENSMUSP00000109648.1"; source "HAVANA"; tag "CCDS";
chr1	HAVANA	transcript	66321719	66439188	.	+	.	gene_id "ENSMUSG00000015222.17"; transcript_id "ENSMUST00000114013.7"; gene_name "Map2"; gene_status "KNOWN"; gene_type "protein_coding"; transcript_type "protein_coding"; transcript_status "KNOWN"; transcript_name "Map2-204"; talon_gene "1079"; talon_transcript "2526"; ccdsid "CCDS83550.1"; havana_transcript "OTTMUST00000039627.2"; level "2"; protein_id "ENSMUSP00000109646.1"; source "HAVANA"; tag "CCDS"; transcript_support_level "1";
chr1	HAVANA	exon	66321719	66322142	.	+	.	gene_id "ENSMUSG00000015222.17"; transcript_id "ENSMUST00000114013.7"; gene_type "protein_coding"; gene_status "KNOWN"; gene_name "Map2"; transcript_type "protein_coding"; transcript_status "KNOWN"; transcript_name "Map2-204"; exon_number "1"; exon_id "ENSMUSE00000697768.1"; talon_gene "1079"; talon_transcript "2526"; talon_exon "13187"; ccdsid "CCDS83550.1"; exon_status "KNOWN"; level "2"; protein_id "ENSMUSP00000109646.1"; source "HAVANA"; tag "CCDS";
chr1	ENSEMBL	exon	66322404	66322468	.	+	.	gene_id "ENSMUSG00000015222.17"; transcript_id "ENSMUST00000114013.7"; gene_type "protein_coding"; gene_status "KNOWN"; gene_name "Map2"; transcript_type "protein_coding"; transcript_status "KNOWN"; transcript_name "Map2-204"; exon_number "2"; exon_id "ENSMUSE00000443541.1"; talon_gene "1079"; talon_transcript "2526"; talon_exon "13148"; ccdsid "CCDS15020.1"; exon_status "KNOWN"; level "3"; protein_id "ENSMUSP00000109651.3"; source "ENSEMBL"; tag "CCDS";
chr1	ENSEMBL	exon	66362203	66362280	.	+	.	gene_id "ENSMUSG00000015222.17"; transcript_id "ENSMUST00000114013.7"; gene_type "protein_coding"; gene_status "KNOWN"; gene_name "Map2"; transcript_type "protein_coding"; transcript_status "KNOWN"; transcript_name "Map2-204"; exon_number "3"; exon_id "ENSMUSE00000443527.1"; talon_gene "1079"; talon_transcript "2526"; talon_exon "13150"; ccdsid "CCDS15020.1"; exon_status "KNOWN"; level "3"; protein_id "ENSMUSP00000109651.3"; source "ENSEMBL"; tag "CCDS";
chr1	ENSEMBL	exon	66380489	66380773	.	+	.	gene_id "ENSMUSG00000015222.17"; transcript_id "ENSMUST00000114013.7"; gene_type "protein_coding"; gene_status "KNOWN"; gene_name "Map2"; transcript_type "protein_coding"; transcript_status "KNOWN"; transcript_name "Map2-204"; exon_number "4"; exon_id "ENSMUSE00001228536.1"; talon_gene "1079"; talon_transcript "2526"; talon_exon "13157"; ccdsid "CCDS15020.1"; exon_status "KNOWN"; level "3"; protein_id "ENSMUSP00000109651.3"; source "ENSEMBL"; tag "CCDS";
chr1	ENSEMBL	exon	66399389	66399502	.	+	.	gene_id "ENSMUSG00000015222.17"; transcript_id "ENSMUST00000114013.7"; gene_type "protein_coding"; gene_status "KNOWN"; gene_name "Map2"; transcript_type "protein_coding"; transcript_status "KNOWN"; transcript_name "Map2-204"; exon_number "5"; exon_id "ENSMUSE00001290172.1"; talon_gene "1079"; talon_transcript "2526"; talon_exon "13159"; ccdsid "CCDS15020.1"; exon_status "KNOWN"; level "3"; protein_id "ENSMUSP00000109651.3"; source "ENSEMBL"; tag "CCDS";
chr1	ENSEMBL	exon	66401444	66401521	.	+	.	gene_id "ENSMUSG00000015222.17"; transcript_id "ENSMUST00000114013.7"; gene_type "protein_coding"; gene_status "KNOWN"; gene_name "Map2"; transcript_type "protein_coding"; transcript_status "KNOWN"; transcript_name "Map2-204"; exon_number "6"; exon_id "ENSMUSE00001264318.1"; talon_gene "1079"; talon_transcript "2526"; talon_exon "13161"; ccdsid "CCDS15020.1"; exon_status "KNOWN"; level "3"; protein_id "ENSMUSP00000109651.3"; source "ENSEMBL"; tag "CCDS";
chr1	HAVANA	exon	66412407	66416147	.	+	.	gene_id "ENSMUSG00000015222.17"; transcript_id "ENSMUST00000114013.7"; gene_type "protein_coding"; gene_status "KNOWN"; gene_name "Map2"; transcript_type "protein_coding"; transcript_status "KNOWN"; transcript_name "Map2-204"; exon_number "7"; exon_id "ENSMUSE00000443205.2"; talon_gene "1079"; talon_transcript "2526"; talon_exon "13190"; ccdsid "CCDS83550.1"; exon_status "KNOWN"; level "2"; protein_id "ENSMUSP00000109646.1"; source "HAVANA"; tag "CCDS";
chr1	HAVANA	exon	66416344	66416550	.	+	.	gene_id "ENSMUSG00000015222.17"; transcript_id "ENSMUST00000114013.7"; gene_type "protein_coding"; gene_status "KNOWN"; gene_name "Map2"; transcript_type "protein_coding"; transcript_status "KNOWN"; transcript_name "Map2-204"; exon_number "8"; exon_id "ENSMUSE00000154391.1"; talon_gene "1079"; talon_transcript "2526"; talon_exon "13192"; ccdsid "CCDS83550.1"; exon_status "KNOWN"; level "2"; protein_id "ENSMUSP00000109646.1"; source "HAVANA"; tag "CCDS";
chr1	HAVANA	exon	66416732	66416866	.	+	.	gene_id "ENSMUSG00000015222.17"; transcript_id "ENSMUST00000114013.7"; gene_type "protein_coding"; gene_status "KNOWN"; gene_name "Map2"; transcript_type "protein_coding"; transcript_status "KNOWN"; transcript_name "Map2-204"; exon_number "9"; exon_id "ENSMUSE00001261963.1"; talon_gene "1079"; talon_transcript "2526"; talon_exon "13194"; ccdsid "CCDS83550.1"; exon_status "KNOWN"; level "2"; protein_id "ENSMUSP00000109646.1"; source "HAVANA"; tag "CCDS";
chr1	ENSEMBL	exon	66420135	66420196	.	+	.	gene_id "ENSMUSG00000015222.17"; transcript_id "ENSMUST00000114013.7"; gene_type "protein_coding"; gene_status "KNOWN"; gene_name "Map2"; transcript_type "protein_coding"; transcript_status "KNOWN"; transcript_name "Map2-204"; exon_number "10"; exon_id "ENSMUSE00001287173.1"; talon_gene "1079"; talon_transcript "2526"; talon_exon "13163"; ccdsid "CCDS15020.1"; exon_status "KNOWN"; level "3"; protein_id "ENSMUSP00000109651.3"; source "ENSEMBL"; tag "CCDS";
chr1	ENSEMBL	exon	66421646	66421790	.	+	.	gene_id "ENSMUSG00000015222.17"; transcript_id "ENSMUST00000114013.7"; gene_type "protein_coding"; gene_status "KNOWN"; gene_name "Map2"; transcript_type "protein_coding"; transcript_status "KNOWN"; transcript_name "Map2-204"; exon_number "11"; exon_id "ENSMUSE00001226597.1"; talon_gene "1079"; talon_transcript "2526"; talon_exon "13165"; ccdsid "CCDS15020.1"; exon_status "KNOWN"; level "3"; protein_id "ENSMUSP00000109651.3"; source "ENSEMBL"; tag "CCDS";
chr1	ENSEMBL	exon	66425197	66425528	.	+	.	gene_id "ENSMUSG00000015222.17"; transcript_id "ENSMUST00000114013.7"; gene_type "protein_coding"; gene_status "KNOWN"; gene_name "Map2"; transcript_type "protein_coding"; transcript_status "KNOWN"; transcript_name "Map2-204"; exon_number "12"; exon_id "ENSMUSE00001295973.1"; talon_gene "1079"; talon_transcript "2526"; talon_exon "13167"; ccdsid "CCDS15020.1"; exon_status "KNOWN"; level "3"; protein_id "ENSMUSP00000109651.3"; source "ENSEMBL"; tag "CCDS";
chr1	ENSEMBL	exon	66433514	66433595	.	+	.	gene_id "ENSMUSG00000015222.17"; transcript_id "ENSMUST00000114013.7"; gene_type "protein_coding"; gene_status "KNOWN"; gene_name "Map2"; transcript_type "protein_coding"; transcript_status "KNOWN"; transcript_name "Map2-204"; exon_number "13"; exon_id "ENSMUSE00001233326.1"; talon_gene "1079"; talon_transcript "2526"; talon_exon "13171"; ccdsid "CCDS15020.1"; exon_status "KNOWN"; level "3"; protein_id "ENSMUSP00000109651.3"; source "ENSEMBL"; tag "CCDS";
chr1	ENSEMBL	exon	66438254	66438366	.	+	.	gene_id "ENSMUSG00000015222.17"; transcript_id "ENSMUST00000114013.7"; gene_type "protein_coding"; gene_status "KNOWN"; gene_name "Map2"; transcript_type "protein_coding"; transcript_status "KNOWN"; transcript_name "Map2-204"; exon_number "14"; exon_id "ENSMUSE00001280138.1"; talon_gene "1079"; talon_transcript "2526"; talon_exon "13173"; ccdsid "CCDS15020.1"; exon_status "KNOWN"; level "3"; protein_id "ENSMUSP00000109651.3"; source "ENSEMBL"; tag "CCDS";
chr1	HAVANA	exon	66438792	66439188	.	+	.	gene_id "ENSMUSG00000015222.17"; transcript_id "ENSMUST00000114013.7"; gene_type "protein_coding"; gene_status "KNOWN"; gene_name "Map2"; transcript_type "protein_coding"; transcript_status "KNOWN"; transcript_name "Map2-204"; exon_number "15"; exon_id "ENSMUSE00000697765.1"; talon_gene "1079"; talon_transcript "2526"; talon_exon "13196"; ccdsid "CCDS83550.1"; exon_status "KNOWN"; level "2"; protein_id "ENSMUSP00000109646.1"; source "HAVANA"; tag "CCDS";
chr1	HAVANA	transcript	66321836	66404131	.	+	.	gene_id "ENSMUSG00000015222.17"; transcript_id "ENSMUST00000128673.7"; gene_name "Map2"; gene_status "KNOWN"; gene_type "protein_coding"; transcript_type "retained_intron"; transcript_status "KNOWN"; transcript_name "Map2-212"; talon_gene "1079"; talon_transcript "2527"; havana_transcript "OTTMUST00000039625.2"; level "2"; source "HAVANA"; transcript_support_level "1";
chr1	HAVANA	exon	66321836	66322142	.	+	.	gene_id "ENSMUSG00000015222.17"; transcript_id "ENSMUST00000128673.7"; gene_type "protein_coding"; gene_status "KNOWN"; gene_name "Map2"; transcript_type "retained_intron"; transcript_status "KNOWN"; transcript_name "Map2-212"; exon_number "1"; exon_id "ENSMUSE00000763419.1"; talon_gene "1079"; talon_transcript "2527"; talon_exon "13197"; exon_status "KNOWN"; level "2"; source "HAVANA";
chr1	ENSEMBL	exon	66322404	66322468	.	+	.	gene_id "ENSMUSG00000015222.17"; transcript_id "ENSMUST00000128673.7"; gene_type "protein_coding"; gene_status "KNOWN"; gene_name "Map2"; transcript_type "retained_intron"; transcript_status "KNOWN"; transcript_name "Map2-212"; exon_number "2"; exon_id "ENSMUSE00000443541.1"; talon_gene "1079"; talon_transcript "2527"; talon_exon "13148"; ccdsid "CCDS15020.1"; exon_status "KNOWN"; level "3"; protein_id "ENSMUSP00000109651.3"; source "ENSEMBL"; tag "CCDS";
chr1	ENSEMBL	exon	66362203	66362280	.	+	.	gene_id "ENSMUSG00000015222.17"; transcript_id "ENSMUST00000128673.7"; gene_type "protein_coding"; gene_status "KNOWN"; gene_name "Map2"; transcript_type "retained_intron"; transcript_status "KNOWN"; transcript_name "Map2-212"; exon_number "3"; exon_id "ENSMUSE00000443527.1"; talon_gene "1079"; talon_transcript "2527"; talon_exon "13150"; ccdsid "CCDS15020.1"; exon_status "KNOWN"; level "3"; protein_id "ENSMUSP00000109651.3"; source "ENSEMBL"; tag "CCDS";
chr1	ENSEMBL	exon	66380489	66380773	.	+	.	gene_id "ENSMUSG00000015222.17"; transcript_id "ENSMUST00000128673.7"; gene_type "protein_coding"; gene_status "KNOWN"; gene_name "Map2"; transcript_type "retained_intron"; transcript_status "KNOWN"; transcript_name "Map2-212"; exon_number "4"; exon_id "ENSMUSE00001228536.1"; talon_gene "1079"; talon_transcript "2527"; talon_exon "13157"; ccdsid "CCDS15020.1"; exon_status "KNOWN"; level "3"; protein_id "ENSMUSP00000109651.3"; source "ENSEMBL"; tag "CCDS";
chr1	ENSEMBL	exon	66399389	66399502	.	+	.	gene_id "ENSMUSG00000015222.17"; transcript_id "ENSMUST00000128673.7"; gene_type "protein_coding"; gene_status "KNOWN"; gene_name "Map2"; transcript_type "retained_intron"; transcript_status "KNOWN"; transcript_name "Map2-212"; exon_number "5"; exon_id "ENSMUSE00001290172.1"; talon_gene "1079"; talon_transcript "2527"; talon_exon "13159"; ccdsid "CCDS15020.1"; exon_status "KNOWN"; level "3"; protein_id "ENSMUSP00000109651.3"; source "ENSEMBL"; tag "CCDS";
chr1	HAVANA	exon	66401444	66404131	.	+	.	gene_id "ENSMUSG00000015222.17"; transcript_id "ENSMUST00000128673.7"; gene_type "protein_coding"; gene_status "KNOWN"; gene_name "Map2"; transcript_type "retained_intron"; transcript_status "KNOWN"; transcript_name "Map2-212"; exon_number "6"; exon_id "ENSMUSE00000759628.1"; talon_gene "1079"; talon_transcript "2527"; talon_exon "13198"; exon_status "KNOWN"; level "2"; source "HAVANA";
chr1	HAVANA	transcript	66321998	66381291	.	+	.	gene_id "ENSMUSG00000015222.17"; transcript_id "ENSMUST00000137807.7"; gene_name "Map2"; gene_status "KNOWN"; gene_type "protein_coding"; transcript_type "retained_intron"; transcript_status "KNOWN"; transcript_name "Map2-214"; talon_gene "1079"; talon_transcript "2528"; havana_transcript "OTTMUST00000039626.1"; level "2"; source "HAVANA"; transcript_support_level "1";
chr1	HAVANA	exon	66321998	66322142	.	+	.	gene_id "ENSMUSG00000015222.17"; transcript_id "ENSMUST00000137807.7"; gene_type "protein_coding"; gene_status "KNOWN"; gene_name "Map2"; transcript_type "retained_intron"; transcript_status "KNOWN"; transcript_name "Map2-214"; exon_number "1"; exon_id "ENSMUSE00000747119.1"; talon_gene "1079"; talon_transcript "2528"; talon_exon "13199"; exon_status "KNOWN"; level "2"; source "HAVANA";
chr1	ENSEMBL	exon	66322404	66322468	.	+	.	gene_id "ENSMUSG00000015222.17"; transcript_id "ENSMUST00000137807.7"; gene_type "protein_coding"; gene_status "KNOWN"; gene_name "Map2"; transcript_type "retained_intron"; transcript_status "KNOWN"; transcript_name "Map2-214"; exon_number "2"; exon_id "ENSMUSE00000443541.1"; talon_gene "1079"; talon_transcript "2528"; talon_exon "13148"; ccdsid "CCDS15020.1"; exon_status "KNOWN"; level "3"; protein_id "ENSMUSP00000109651.3"; source "ENSEMBL"; tag "CCDS";
chr1	ENSEMBL	exon	66362203	66362280	.	+	.	gene_id "ENSMUSG00000015222.17"; transcript_id "ENSMUST00000137807.7"; gene_type "protein_coding"; gene_status "KNOWN"; gene_name "Map2"; transcript_type "retained_intron"; transcript_status "KNOWN"; transcript_name "Map2-214"; exon_number "3"; exon_id "ENSMUSE00000443527.1"; talon_gene "1079"; talon_transcript "2528"; talon_exon "13150"; ccdsid "CCDS15020.1"; exon_status "KNOWN"; level "3"; protein_id "ENSMUSP00000109651.3"; source "ENSEMBL"; tag "CCDS";
chr1	HAVANA	exon	66380489	66381291	.	+	.	gene_id "ENSMUSG00000015222.17"; transcript_id "ENSMUST00000137807.7"; gene_type "protein_coding"; gene_status "KNOWN"; gene_name "Map2"; transcript_type "retained_intron"; transcript_status "KNOWN"; transcript_name "Map2-214"; exon_number "4"; exon_id "ENSMUSE00000824252.1"; talon_gene "1079"; talon_transcript "2528"; talon_exon "13200"; exon_status "KNOWN"; level "2"; source "HAVANA";
chr1	HAVANA	transcript	66386945	66439956	.	+	.	gene_id "ENSMUSG00000015222.17"; transcript_id "ENSMUST00000151423.8"; gene_name "Map2"; gene_status "KNOWN"; gene_type "protein_coding"; transcript_type "processed_transcript"; transcript_status "KNOWN"; transcript_name "Map2-217"; talon_gene "1079"; talon_transcript "2534"; havana_transcript "OTTMUST00000039630.3"; level "2"; source "HAVANA"; transcript_support_level "1";
chr1	HAVANA	exon	66386945	66387068	.	+	.	gene_id "ENSMUSG00000015222.17"; transcript_id "ENSMUST00000151423.8"; gene_type "protein_coding"; gene_status "KNOWN"; gene_name "Map2"; transcript_type "processed_transcript"; transcript_status "KNOWN"; transcript_name "Map2-217"; exon_number "1"; exon_id "ENSMUSE00000745315.2"; talon_gene "1079"; talon_transcript "2534"; talon_exon "13216"; exon_status "KNOWN"; level "2"; source "HAVANA";
chr1	ENSEMBL	exon	66399389	66399502	.	+	.	gene_id "ENSMUSG00000015222.17"; transcript_id "ENSMUST00000151423.8"; gene_type "protein_coding"; gene_status "KNOWN"; gene_name "Map2"; transcript_type "processed_transcript"; transcript_status "KNOWN"; transcript_name "Map2-217"; exon_number "2"; exon_id "ENSMUSE00001290172.1"; talon_gene "1079"; talon_transcript "2534"; talon_exon "13159"; ccdsid "CCDS15020.1"; exon_status "KNOWN"; level "3"; protein_id "ENSMUSP00000109651.3"; source "ENSEMBL"; tag "CCDS";
chr1	ENSEMBL	exon	66401444	66401521	.	+	.	gene_id "ENSMUSG00000015222.17"; transcript_id "ENSMUST00000151423.8"; gene_type "protein_coding"; gene_status "KNOWN"; gene_name "Map2"; transcript_type "processed_transcript"; transcript_status "KNOWN"; transcript_name "Map2-217"; exon_number "3"; exon_id "ENSMUSE00001264318.1"; talon_gene "1079"; talon_transcript "2534"; talon_exon "13161"; ccdsid "CCDS15020.1"; exon_status "KNOWN"; level "3"; protein_id "ENSMUSP00000109651.3"; source "ENSEMBL"; tag "CCDS";
chr1	ENSEMBL	exon	66420135	66420196	.	+	.	gene_id "ENSMUSG00000015222.17"; transcript_id "ENSMUST00000151423.8"; gene_type "protein_coding"; gene_status "KNOWN"; gene_name "Map2"; transcript_type "processed_transcript"; transcript_status "KNOWN"; transcript_name "Map2-217"; exon_number "4"; exon_id "ENSMUSE00001287173.1"; talon_gene "1079"; talon_transcript "2534"; talon_exon "13163"; ccdsid "CCDS15020.1"; exon_status "KNOWN"; level "3"; protein_id "ENSMUSP00000109651.3"; source "ENSEMBL"; tag "CCDS";
chr1	ENSEMBL	exon	66421646	66421790	.	+	.	gene_id "ENSMUSG00000015222.17"; transcript_id "ENSMUST00000151423.8"; gene_type "protein_coding"; gene_status "KNOWN"; gene_name "Map2"; transcript_type "processed_transcript"; transcript_status "KNOWN"; transcript_name "Map2-217"; exon_number "5"; exon_id "ENSMUSE00001226597.1"; talon_gene "1079"; talon_transcript "2534"; talon_exon "13165"; ccdsid "CCDS15020.1"; exon_status "KNOWN"; level "3"; protein_id "ENSMUSP00000109651.3"; source "ENSEMBL"; tag "CCDS";
chr1	ENSEMBL	exon	66425197	66425528	.	+	.	gene_id "ENSMUSG00000015222.17"; transcript_id "ENSMUST00000151423.8"; gene_type "protein_coding"; gene_status "KNOWN"; gene_name "Map2"; transcript_type "processed_transcript"; transcript_status "KNOWN"; transcript_name "Map2-217"; exon_number "6"; exon_id "ENSMUSE00001295973.1"; talon_gene "1079"; talon_transcript "2534"; talon_exon "13167"; ccdsid "CCDS15020.1"; exon_status "KNOWN"; level "3"; protein_id "ENSMUSP00000109651.3"; source "ENSEMBL"; tag "CCDS";
chr1	ENSEMBL	exon	66433514	66433595	.	+	.	gene_id "ENSMUSG00000015222.17"; transcript_id "ENSMUST00000151423.8"; gene_type "protein_coding"; gene_status "KNOWN"; gene_name "Map2"; transcript_type "processed_transcript"; transcript_status "KNOWN"; transcript_name "Map2-217"; exon_number "7"; exon_id "ENSMUSE00001233326.1"; talon_gene "1079"; talon_transcript "2534"; talon_exon "13171"; ccdsid "CCDS15020.1"; exon_status "KNOWN"; level "3"; protein_id "ENSMUSP00000109651.3"; source "ENSEMBL"; tag "CCDS";
chr1	ENSEMBL	exon	66438254	66438366	.	+	.	gene_id "ENSMUSG00000015222.17"; transcript_id "ENSMUST00000151423.8"; gene_type "protein_coding"; gene_status "KNOWN"; gene_name "Map2"; transcript_type "processed_transcript"; transcript_status "KNOWN"; transcript_name "Map2-217"; exon_number "8"; exon_id "ENSMUSE00001280138.1"; talon_gene "1079"; talon_transcript "2534"; talon_exon "13173"; ccdsid "CCDS15020.1"; exon_status "KNOWN"; level "3"; protein_id "ENSMUSP00000109651.3"; source "ENSEMBL"; tag "CCDS";
chr1	HAVANA	exon	66438792	66439956	.	+	.	gene_id "ENSMUSG00000015222.17"; transcript_id "ENSMUST00000151423.8"; gene_type "protein_coding"; gene_status "KNOWN"; gene_name "Map2"; transcript_type "processed_transcript"; transcript_status "KNOWN"; transcript_name "Map2-217"; exon_number "9"; exon_id "ENSMUSE00000809049.1"; talon_gene "1079"; talon_transcript "2534"; talon_exon "13218"; exon_status "KNOWN"; level "2"; source "HAVANA";
chr1	HAVANA	transcript	66386978	66414251	.	+	.	gene_id "ENSMUSG00000015222.17"; transcript_id "ENSMUST00000145419.7"; gene_name "Map2"; gene_status "KNOWN"; gene_type "protein_coding"; transcript_type "protein_coding"; transcript_status "KNOWN"; transcript_name "Map2-216"; talon_gene "1079"; talon_transcript "2535"; havana_transcript "OTTMUST00000039629.5"; level "2"; protein_id "ENSMUSP00000134538.1"; source "HAVANA"; tag "cds_end_NF"; transcript_support_level "1";
chr1	HAVANA	exon	66386978	66387135	.	+	.	gene_id "ENSMUSG00000015222.17"; transcript_id "ENSMUST00000145419.7"; gene_type "protein_coding"; gene_status "KNOWN"; gene_name "Map2"; transcript_type "protein_coding"; transcript_status "KNOWN"; transcript_name "Map2-216"; exon_number "1"; exon_id "ENSMUSE00000778637.1"; talon_gene "1079"; talon_transcript "2535"; talon_exon "13219"; exon_status "KNOWN"; level "2"; protein_id "ENSMUSP00000134538.1"; source "HAVANA"; tag "cds_end_NF";
chr1	ENSEMBL	exon	66399389	66399502	.	+	.	gene_id "ENSMUSG00000015222.17"; transcript_id "ENSMUST00000145419.7"; gene_type "protein_coding"; gene_status "KNOWN"; gene_name "Map2"; transcript_type "protein_coding"; transcript_status "KNOWN"; transcript_name "Map2-216"; exon_number "2"; exon_id "ENSMUSE00001290172.1"; talon_gene "1079"; talon_transcript "2535"; talon_exon "13159"; ccdsid "CCDS15020.1"; exon_status "KNOWN"; level "3"; protein_id "ENSMUSP00000109651.3"; source "ENSEMBL"; tag "CCDS";
chr1	ENSEMBL	exon	66401444	66401521	.	+	.	gene_id "ENSMUSG00000015222.17"; transcript_id "ENSMUST00000145419.7"; gene_type "protein_coding"; gene_status "KNOWN"; gene_name "Map2"; transcript_type "protein_coding"; transcript_status "KNOWN"; transcript_name "Map2-216"; exon_number "3"; exon_id "ENSMUSE00001264318.1"; talon_gene "1079"; talon_transcript "2535"; talon_exon "13161"; ccdsid "CCDS15020.1"; exon_status "KNOWN"; level "3"; protein_id "ENSMUSP00000109651.3"; source "ENSEMBL"; tag "CCDS";
chr1	HAVANA	exon	66412407	66414251	.	+	.	gene_id "ENSMUSG00000015222.17"; transcript_id "ENSMUST00000145419.7"; gene_type "protein_coding"; gene_status "KNOWN"; gene_name "Map2"; transcript_type "protein_coding"; transcript_status "KNOWN"; transcript_name "Map2-216"; exon_number "4"; exon_id "ENSMUSE00000837165.1"; talon_gene "1079"; talon_transcript "2535"; talon_exon "13221"; exon_status "KNOWN"; level "2"; protein_id "ENSMUSP00000134538.1"; source "HAVANA"; tag "cds_end_NF";
chr1	HAVANA	transcript	66387011	66401575	.	+	.	gene_id "ENSMUSG00000015222.17"; transcript_id "ENSMUST00000174590.1"; gene_name "Map2"; gene_status "KNOWN"; gene_type "protein_coding"; transcript_type "retained_intron"; transcript_status "KNOWN"; transcript_name "Map2-224"; talon_gene "1079"; talon_transcript "2537"; havana_transcript "OTTMUST00000096941.1"; level "2"; source "HAVANA"; transcript_support_level "3";
chr1	HAVANA	exon	66387011	66387068	.	+	.	gene_id "ENSMUSG00000015222.17"; transcript_id "ENSMUST00000174590.1"; gene_type "protein_coding"; gene_status "KNOWN"; gene_name "Map2"; transcript_type "retained_intron"; transcript_status "KNOWN"; transcript_name "Map2-224"; exon_number "1"; exon_id "ENSMUSE00000929273.1"; talon_gene "1079"; talon_transcript "2537"; talon_exon "13225"; exon_status "KNOWN"; level "2"; source "HAVANA";
chr1	ENSEMBL	exon	66399389	66399502	.	+	.	gene_id "ENSMUSG00000015222.17"; transcript_id "ENSMUST00000174590.1"; gene_type "protein_coding"; gene_status "KNOWN"; gene_name "Map2"; transcript_type "retained_intron"; transcript_status "KNOWN"; transcript_name "Map2-224"; exon_number "2"; exon_id "ENSMUSE00001290172.1"; talon_gene "1079"; talon_transcript "2537"; talon_exon "13159"; ccdsid "CCDS15020.1"; exon_status "KNOWN"; level "3"; protein_id "ENSMUSP00000109651.3"; source "ENSEMBL"; tag "CCDS";
chr1	HAVANA	exon	66401444	66401575	.	+	.	gene_id "ENSMUSG00000015222.17"; transcript_id "ENSMUST00000174590.1"; gene_type "protein_coding"; gene_status "KNOWN"; gene_name "Map2"; transcript_type "retained_intron"; transcript_status "KNOWN"; transcript_name "Map2-224"; exon_number "3"; exon_id "ENSMUSE00000940731.1"; talon_gene "1079"; talon_transcript "2537"; talon_exon "13226"; exon_status "KNOWN"; level "2"; source "HAVANA";
chr1	TALON	transcript	66425197	66442028	.	+	.	gene_id "ENSMUSG00000015222.17"; transcript_id "ENCODEMT000226046"; gene_name "Map2"; gene_status "KNOWN"; gene_type "protein_coding"; transcript_status "NOVEL"; transcript_name "ENCODEMT000226046"; talon_gene "1079"; talon_transcript "226046"; ISM-suffix_to_IDs "2521,2525,2526,2530,2531,2534,225063,225066,225100,225122,225340,225364,225403,225481,225638,225689,225714,225758,225761,225809,225841,225847,225852,225914,225916,225946,225948,225951,225952,225965,225966,225968,225970,225991"; ISM-suffix_transcript "TRUE"; ISM_to_IDs "2521,2525,2526,2530,2531,2534,225063,225066,225100,225122,225340,225364,225403,225481,225638,225689,225714,225758,225761,225809,225841,225847,225852,225914,225916,225946,225948,225951,225952,225965,225966,225968,225970,225991"; ISM_transcript "TRUE";
chr1	ENSEMBL	exon	66425197	66425528	.	+	.	gene_id "ENSMUSG00000015222.17"; transcript_id "ENCODEMT000226046"; gene_type "protein_coding"; gene_status "KNOWN"; gene_name "Map2"; transcript_status "NOVEL"; transcript_name "ENCODEMT000226046"; exon_number "1"; exon_id "ENSMUSE00001295973.1"; talon_gene "1079"; talon_transcript "226046"; talon_exon "13167"; ccdsid "CCDS15020.1"; exon_status "KNOWN"; level "3"; protein_id "ENSMUSP00000109651.3"; source "ENSEMBL"; tag "CCDS";
chr1	ENSEMBL	exon	66433514	66433595	.	+	.	gene_id "ENSMUSG00000015222.17"; transcript_id "ENCODEMT000226046"; gene_type "protein_coding"; gene_status "KNOWN"; gene_name "Map2"; transcript_status "NOVEL"; transcript_name "ENCODEMT000226046"; exon_number "2"; exon_id "ENSMUSE00001233326.1"; talon_gene "1079"; talon_transcript "226046"; talon_exon "13171"; ccdsid "CCDS15020.1"; exon_status "KNOWN"; level "3"; protein_id "ENSMUSP00000109651.3"; source "ENSEMBL"; tag "CCDS";
chr1	ENSEMBL	exon	66438254	66438366	.	+	.	gene_id "ENSMUSG00000015222.17"; transcript_id "ENCODEMT000226046"; gene_type "protein_coding"; gene_status "KNOWN"; gene_name "Map2"; transcript_status "NOVEL"; transcript_name "ENCODEMT000226046"; exon_number "3"; exon_id "ENSMUSE00001280138.1"; talon_gene "1079"; talon_transcript "226046"; talon_exon "13173"; ccdsid "CCDS15020.1"; exon_status "KNOWN"; level "3"; protein_id "ENSMUSP00000109651.3"; source "ENSEMBL"; tag "CCDS";
chr1	HAVANA	exon	66438792	66442028	.	+	.	gene_id "ENSMUSG00000015222.17"; transcript_id "ENCODEMT000226046"; gene_type "protein_coding"; gene_status "KNOWN"; gene_name "Map2"; transcript_status "NOVEL"; transcript_name "ENCODEMT000226046"; exon_number "4"; exon_id "ENSMUSE00000697775.1"; talon_gene "1079"; talon_transcript "226046"; talon_exon "13175"; ccdsid "CCDS15020.1"; exon_status "KNOWN"; level "2"; protein_id "ENSMUSP00000109650.1"; source "HAVANA"; tag "CCDS";
chr1	TALON	transcript	66433575	66442581	.	+	.	gene_id "ENSMUSG00000015222.17"; transcript_id "ENCODEMT000226210"; gene_name "Map2"; gene_status "KNOWN"; gene_type "protein_coding"; transcript_status "NOVEL"; transcript_name "ENCODEMT000226210"; talon_gene "1079"; talon_transcript "226210"; ISM-suffix_to_IDs "2520,2521,2524,2525,2526,2530,2531,2534,225039,225057,225063,225066,225100,225122,225265,225340,225364,225403,225420,225481,225638,225685,225689,225714,225758,225761,225809,225817,225818,225826,225841,225842,225847,225850,225852,225853,225858,225863,225866,225871,225914,225916,225946,225948,225951,225952,225963,225965,225966,225968,225970,225978,225991,225995,226035,226046,226058,226209"; ISM-suffix_transcript "TRUE"; ISM_to_IDs "2520,2521,2524,2525,2526,2530,2531,2534,225039,225057,225063,225066,225100,225122,225265,225340,225364,225403,225420,225481,225638,225685,225689,225714,225758,225761,225809,225817,225818,225826,225841,225842,225847,225850,225852,225853,225858,225863,225866,225871,225914,225916,225946,225948,225951,225952,225963,225965,225966,225968,225970,225978,225991,225995,226035,226046,226058,226209"; ISM_transcript "TRUE";
chr1	HAVANA	exon	66433575	66433595	.	+	.	gene_id "ENSMUSG00000015222.17"; transcript_id "ENCODEMT000226210"; gene_type "protein_coding"; gene_status "KNOWN"; gene_name "Map2"; transcript_status "NOVEL"; transcript_name "ENCODEMT000226210"; exon_number "1"; exon_id "ENSMUSE00000943826.1"; talon_gene "1079"; talon_transcript "226210"; talon_exon "13238"; exon_status "KNOWN"; level "2"; protein_id "ENSMUSP00000134187.1"; source "HAVANA"; tag "cds_start_NF";
chr1	ENSEMBL	exon	66438254	66438366	.	+	.	gene_id "ENSMUSG00000015222.17"; transcript_id "ENCODEMT000226210"; gene_type "protein_coding"; gene_status "KNOWN"; gene_name "Map2"; transcript_status "NOVEL"; transcript_name "ENCODEMT000226210"; exon_number "2"; exon_id "ENSMUSE00001280138.1"; talon_gene "1079"; talon_transcript "226210"; talon_exon "13173"; ccdsid "CCDS15020.1"; exon_status "KNOWN"; level "3"; protein_id "ENSMUSP00000109651.3"; source "ENSEMBL"; tag "CCDS";
chr1	ENSEMBL	exon	66438792	66442581	.	+	.	gene_id "ENSMUSG00000015222.17"; transcript_id "ENCODEMT000226210"; gene_type "protein_coding"; gene_status "KNOWN"; gene_name "Map2"; transcript_status "NOVEL"; transcript_name "ENCODEMT000226210"; exon_number "3"; exon_id "ENSMUSE00000355324.3"; talon_gene "1079"; talon_transcript "226210"; talon_exon "13186"; ccdsid "CCDS15020.1"; exon_status "KNOWN"; level "3"; protein_id "ENSMUSP00000109651.3"; source "ENSEMBL"; tag "CCDS";
chr1	TALON	transcript	66438792	66442581	.	+	.	gene_id "ENSMUSG00000015222.17"; transcript_id "ENCODEMT000226248"; gene_name "Map2"; gene_status "KNOWN"; gene_type "protein_coding"; transcript_status "NOVEL"; transcript_name "ENCODEMT000226248"; talon_gene "1079"; talon_transcript "226248"; ISM_to_IDs "2524,2525,225057,225066,225265,225340,225364,225403,225420,225481,225638,225685,225689,225714,225761,225809,225818,225826,225841,225842,225847,225850,225852,225853,225858,225863,225866,225871,225946,225948,225951,225952,225963,225965,225966,225970,225978,225991,226035,226058,226209,226210"; ISM_transcript "TRUE";
chr1	ENSEMBL	exon	66438792	66442581	.	+	.	gene_id "ENSMUSG00000015222.17"; transcript_id "ENCODEMT000226248"; gene_type "protein_coding"; gene_status "KNOWN"; gene_name "Map2"; transcript_status "NOVEL"; transcript_name "ENCODEMT000226248"; exon_number "1"; exon_id "ENSMUSE00000355324.3"; talon_gene "1079"; talon_transcript "226248"; talon_exon "13186"; ccdsid "CCDS15020.1"; exon_status "KNOWN"; level "3"; protein_id "ENSMUSP00000109651.3"; source "ENSEMBL"; tag "CCDS";
chr1	HAVANA	gene	66468430	66674316	.	+	.	gene_id "ENSMUSG00000055567.18"; gene_name "Unc80"; gene_status "KNOWN"; gene_type "protein_coding"; talon_gene "1083"; havana_gene "OTTMUSG00000026091.8"; level "2";
chr1	HAVANA	transcript	66468430	66486190	.	+	.	gene_id "ENSMUSG00000055567.18"; transcript_id "ENSMUST00000136727.1"; gene_name "Unc80"; gene_status "KNOWN"; gene_type "protein_coding"; transcript_type "retained_intron"; transcript_status "KNOWN"; transcript_name "Unc80-203"; talon_gene "1083"; talon_transcript "2548"; havana_transcript "OTTMUST00000064844.3"; level "2"; source "HAVANA"; transcript_support_level "1";
chr1	HAVANA	exon	66468430	66468538	.	+	.	gene_id "ENSMUSG00000055567.18"; transcript_id "ENSMUST00000136727.1"; gene_type "protein_coding"; gene_status "KNOWN"; gene_name "Unc80"; transcript_type "retained_intron"; transcript_status "KNOWN"; transcript_name "Unc80-203"; exon_number "1"; exon_id "ENSMUSE00000750201.1"; talon_gene "1083"; talon_transcript "2548"; talon_exon "13381"; exon_status "KNOWN"; level "2"; source "HAVANA";
chr1	HAVANA	exon	66469464	66469512	.	+	.	gene_id "ENSMUSG00000055567.18"; transcript_id "ENSMUST00000136727.1"; gene_type "protein_coding"; gene_status "KNOWN"; gene_name "Unc80"; transcript_type "retained_intron"; transcript_status "KNOWN"; transcript_name "Unc80-203"; exon_number "2"; exon_id "ENSMUSE00001299929.1"; talon_gene "1083"; talon_transcript "2548"; talon_exon "13251"; ccdsid "CCDS48283.1"; exon_status "KNOWN"; level "2"; protein_id "ENSMUSP00000053692.9"; source "HAVANA"; tag "CCDS";
chr1	HAVANA	exon	66471976	66472132	.	+	.	gene_id "ENSMUSG00000055567.18"; transcript_id "ENSMUST00000136727.1"; gene_type "protein_coding"; gene_status "KNOWN"; gene_name "Unc80"; transcript_type "retained_intron"; transcript_status "KNOWN"; transcript_name "Unc80-203"; exon_number "3"; exon_id "ENSMUSE00001281548.1"; talon_gene "1083"; talon_transcript "2548"; talon_exon "13253"; ccdsid "CCDS48283.1"; exon_status "KNOWN"; level "2"; protein_id "ENSMUSP00000053692.9"; source "HAVANA"; tag "CCDS";
chr1	HAVANA	exon	66473231	66473532	.	+	.	gene_id "ENSMUSG00000055567.18"; transcript_id "ENSMUST00000136727.1"; gene_type "protein_coding"; gene_status "KNOWN"; gene_name "Unc80"; transcript_type "retained_intron"; transcript_status "KNOWN"; transcript_name "Unc80-203"; exon_number "4"; exon_id "ENSMUSE00001211710.1"; talon_gene "1083"; talon_transcript "2548"; talon_exon "13255"; ccdsid "CCDS48283.1"; exon_status "KNOWN"; level "2"; protein_id "ENSMUSP00000053692.9"; source "HAVANA"; tag "CCDS";
chr1	HAVANA	exon	66483241	66483364	.	+	.	gene_id "ENSMUSG00000055567.18"; transcript_id "ENSMUST00000136727.1"; gene_type "protein_coding"; gene_status "KNOWN"; gene_name "Unc80"; transcript_type "retained_intron"; transcript_status "KNOWN"; transcript_name "Unc80-203"; exon_number "5"; exon_id "ENSMUSE00001227105.1"; talon_gene "1083"; talon_transcript "2548"; talon_exon "13257"; ccdsid "CCDS48283.1"; exon_status "KNOWN"; level "2"; protein_id "ENSMUSP00000053692.9"; source "HAVANA"; tag "CCDS";
chr1	HAVANA	exon	66485765	66486190	.	+	.	gene_id "ENSMUSG00000055567.18"; transcript_id "ENSMUST00000136727.1"; gene_type "protein_coding"; gene_status "KNOWN"; gene_name "Unc80"; transcript_type "retained_intron"; transcript_status "KNOWN"; transcript_name "Unc80-203"; exon_number "6"; exon_id "ENSMUSE00000800394.1"; talon_gene "1083"; talon_transcript "2548"; talon_exon "13382"; exon_status "KNOWN"; level "2"; source "HAVANA";
chr1	HAVANA	transcript	66673730	66674316	.	+	.	gene_id "ENSMUSG00000055567.18"; transcript_id "ENSMUST00000187179.1"; gene_name "Unc80"; gene_status "KNOWN"; gene_type "protein_coding"; transcript_type "retained_intron"; transcript_status "KNOWN"; transcript_name "Unc80-205"; talon_gene "1083"; talon_transcript "2550"; havana_transcript "OTTMUST00000121896.1"; level "2"; source "HAVANA"; transcript_support_level "NA";
chr1	HAVANA	exon	66673730	66674316	.	+	.	gene_id "ENSMUSG00000055567.18"; transcript_id "ENSMUST00000187179.1"; gene_type "protein_coding"; gene_status "KNOWN"; gene_name "Unc80"; transcript_type "retained_intron"; transcript_status "KNOWN"; transcript_name "Unc80-205"; exon_number "1"; exon_id "ENSMUSE00001321325.1"; talon_gene "1083"; talon_transcript "2550"; talon_exon "13386"; exon_status "KNOWN"; level "2"; source "HAVANA";
chr1	HAVANA	gene	66700831	66719363	.	+	.	gene_id "ENSMUSG00000026005.15"; gene_name "Rpe"; gene_status "KNOWN"; gene_type "protein_coding"; talon_gene "1085"; havana_gene "OTTMUSG00000021851.3"; level "2";
chr1	HAVANA	transcript	66700831	66719805	.	+	.	gene_id "ENSMUSG00000026005.15"; transcript_id "ENSMUST00000027157.9"; gene_name "Rpe"; gene_status "KNOWN"; gene_type "protein_coding"; transcript_type "protein_coding"; transcript_status "KNOWN"; transcript_name "Rpe-201"; talon_gene "1085"; talon_transcript "2554"; ccdsid "CCDS15022.1"; havana_transcript "OTTMUST00000051848.1"; level "2"; protein_id "ENSMUSP00000027157.3"; source "HAVANA"; tag "CCDS"; transcript_support_level "1";
chr1	HAVANA	exon	66700831	66701028	.	+	.	gene_id "ENSMUSG00000026005.15"; transcript_id "ENSMUST00000027157.9"; gene_type "protein_coding"; gene_status "KNOWN"; gene_name "Rpe"; transcript_type "protein_coding"; transcript_status "KNOWN"; transcript_name "Rpe-201"; exon_number "1"; exon_id "ENSMUSE00001133655.1"; talon_gene "1085"; talon_transcript "2554"; talon_exon "13398"; ccdsid "CCDS15022.1"; exon_status "KNOWN"; level "2"; protein_id "ENSMUSP00000027157.3"; source "HAVANA"; tag "CCDS";
chr1	HAVANA	exon	66706446	66706525	.	+	.	gene_id "ENSMUSG00000026005.15"; transcript_id "ENSMUST00000027157.9"; gene_type "protein_coding"; gene_status "KNOWN"; gene_name "Rpe"; transcript_type "protein_coding"; transcript_status "KNOWN"; transcript_name "Rpe-201"; exon_number "2"; exon_id "ENSMUSE00001216293.1"; talon_gene "1085"; talon_transcript "2554"; talon_exon "13395"; ccdsid "CCDS15022.1"; exon_status "KNOWN"; level "2"; protein_id "ENSMUSP00000137860.1"; source "HAVANA"; tag "CCDS";
chr1	HAVANA	exon	66714577	66714716	.	+	.	gene_id "ENSMUSG00000026005.15"; transcript_id "ENSMUST00000027157.9"; gene_type "protein_coding"; gene_status "KNOWN"; gene_name "Rpe"; transcript_type "protein_coding"; transcript_status "KNOWN"; transcript_name "Rpe-201"; exon_number "3"; exon_id "ENSMUSE00001306748.1"; talon_gene "1085"; talon_transcript "2554"; talon_exon "13401"; ccdsid "CCDS15022.1"; exon_status "KNOWN"; level "2"; protein_id "ENSMUSP00000027157.3"; source "HAVANA"; tag "CCDS";
chr1	HAVANA	exon	66715113	66715247	.	+	.	gene_id "ENSMUSG00000026005.15"; transcript_id "ENSMUST00000027157.9"; gene_type "protein_coding"; gene_status "KNOWN"; gene_name "Rpe"; transcript_type "protein_coding"; transcript_status "KNOWN"; transcript_name "Rpe-201"; exon_number "4"; exon_id "ENSMUSE00001213740.1"; talon_gene "1085"; talon_transcript "2554"; talon_exon "13403"; ccdsid "CCDS15022.1"; exon_status "KNOWN"; level "2"; protein_id "ENSMUSP00000027157.3"; source "HAVANA"; tag "CCDS";
chr1	HAVANA	exon	66715959	66716045	.	+	.	gene_id "ENSMUSG00000026005.15"; transcript_id "ENSMUST00000027157.9"; gene_type "protein_coding"; gene_status "KNOWN"; gene_name "Rpe"; transcript_type "protein_coding"; transcript_status "KNOWN"; transcript_name "Rpe-201"; exon_number "5"; exon_id "ENSMUSE00001257789.1"; talon_gene "1085"; talon_transcript "2554"; talon_exon "13405"; ccdsid "CCDS15022.1"; exon_status "KNOWN"; level "2"; protein_id "ENSMUSP00000027157.3"; source "HAVANA"; tag "CCDS";
chr1	HAVANA	exon	66717754	66719805	.	+	.	gene_id "ENSMUSG00000026005.15"; transcript_id "ENSMUST00000027157.9"; gene_type "protein_coding"; gene_status "KNOWN"; gene_name "Rpe"; transcript_type "protein_coding"; transcript_status "KNOWN"; transcript_name "Rpe-201"; exon_number "6"; exon_id "ENSMUSE00001286534.1"; talon_gene "1085"; talon_transcript "2554"; talon_exon "13407"; ccdsid "CCDS15022.1"; exon_status "KNOWN"; level "2"; protein_id "ENSMUSP00000027157.3"; source "HAVANA"; tag "CCDS";
chr1	HAVANA	transcript	66700831	66719805	.	+	.	gene_id "ENSMUSG00000026005.15"; transcript_id "ENSMUST00000113995.1"; gene_name "Rpe"; gene_status "KNOWN"; gene_type "protein_coding"; transcript_type "protein_coding"; transcript_status "KNOWN"; transcript_name "Rpe-202"; talon_gene "1085"; talon_transcript "2555"; ccdsid "CCDS78602.1"; havana_transcript "OTTMUST00000051849.1"; level "2"; protein_id "ENSMUSP00000109628.1"; source "HAVANA"; tag "CCDS"; transcript_support_level "3";
chr1	HAVANA	exon	66700831	66701017	.	+	.	gene_id "ENSMUSG00000026005.15"; transcript_id "ENSMUST00000113995.1"; gene_type "protein_coding"; gene_status "KNOWN"; gene_name "Rpe"; transcript_type "protein_coding"; transcript_status "KNOWN"; transcript_name "Rpe-202"; exon_number "1"; exon_id "ENSMUSE00000697664.1"; talon_gene "1085"; talon_transcript "2555"; talon_exon "13408"; ccdsid "CCDS78602.1"; exon_status "KNOWN"; level "2"; protein_id "ENSMUSP00000109628.1"; source "HAVANA"; tag "CCDS";
chr1	HAVANA	exon	66701617	66701648	.	+	.	gene_id "ENSMUSG00000026005.15"; transcript_id "ENSMUST00000113995.1"; gene_type "protein_coding"; gene_status "KNOWN"; gene_name "Rpe"; transcript_type "protein_coding"; transcript_status "KNOWN"; transcript_name "Rpe-202"; exon_number "2"; exon_id "ENSMUSE00001259129.1"; talon_gene "1085"; talon_transcript "2555"; talon_exon "13393"; ccdsid "CCDS78602.1"; exon_status "KNOWN"; level "2"; protein_id "ENSMUSP00000137860.1"; source "HAVANA"; tag "CCDS";
chr1	HAVANA	exon	66706446	66706525	.	+	.	gene_id "ENSMUSG00000026005.15"; transcript_id "ENSMUST00000113995.1"; gene_type "protein_coding"; gene_status "KNOWN"; gene_name "Rpe"; transcript_type "protein_coding"; transcript_status "KNOWN"; transcript_name "Rpe-202"; exon_number "3"; exon_id "ENSMUSE00001216293.1"; talon_gene "1085"; talon_transcript "2555"; talon_exon "13395"; ccdsid "CCDS15022.1"; exon_status "KNOWN"; level "2"; protein_id "ENSMUSP00000137860.1"; source "HAVANA"; tag "CCDS";
chr1	HAVANA	exon	66714577	66714716	.	+	.	gene_id "ENSMUSG00000026005.15"; transcript_id "ENSMUST00000113995.1"; gene_type "protein_coding"; gene_status "KNOWN"; gene_name "Rpe"; transcript_type "protein_coding"; transcript_status "KNOWN"; transcript_name "Rpe-202"; exon_number "4"; exon_id "ENSMUSE00001306748.1"; talon_gene "1085"; talon_transcript "2555"; talon_exon "13401"; ccdsid "CCDS15022.1"; exon_status "KNOWN"; level "2"; protein_id "ENSMUSP00000027157.3"; source "HAVANA"; tag "CCDS";
chr1	HAVANA	exon	66715113	66715247	.	+	.	gene_id "ENSMUSG00000026005.15"; transcript_id "ENSMUST00000113995.1"; gene_type "protein_coding"; gene_status "KNOWN"; gene_name "Rpe"; transcript_type "protein_coding"; transcript_status "KNOWN"; transcript_name "Rpe-202"; exon_number "5"; exon_id "ENSMUSE00001213740.1"; talon_gene "1085"; talon_transcript "2555"; talon_exon "13403"; ccdsid "CCDS15022.1"; exon_status "KNOWN"; level "2"; protein_id "ENSMUSP00000027157.3"; source "HAVANA"; tag "CCDS";
chr1	HAVANA	exon	66715959	66716045	.	+	.	gene_id "ENSMUSG00000026005.15"; transcript_id "ENSMUST00000113995.1"; gene_type "protein_coding"; gene_status "KNOWN"; gene_name "Rpe"; transcript_type "protein_coding"; transcript_status "KNOWN"; transcript_name "Rpe-202"; exon_number "6"; exon_id "ENSMUSE00001257789.1"; talon_gene "1085"; talon_transcript "2555"; talon_exon "13405"; ccdsid "CCDS15022.1"; exon_status "KNOWN"; level "2"; protein_id "ENSMUSP00000027157.3"; source "HAVANA"; tag "CCDS";
chr1	HAVANA	exon	66717754	66719805	.	+	.	gene_id "ENSMUSG00000026005.15"; transcript_id "ENSMUST00000113995.1"; gene_type "protein_coding"; gene_status "KNOWN"; gene_name "Rpe"; transcript_type "protein_coding"; transcript_status "KNOWN"; transcript_name "Rpe-202"; exon_number "7"; exon_id "ENSMUSE00001286534.1"; talon_gene "1085"; talon_transcript "2555"; talon_exon "13407"; ccdsid "CCDS15022.1"; exon_status "KNOWN"; level "2"; protein_id "ENSMUSP00000027157.3"; source "HAVANA"; tag "CCDS";
chr1	HAVANA	transcript	66700831	66719805	.	+	.	gene_id "ENSMUSG00000026005.15"; transcript_id "ENSMUST00000142920.7"; gene_name "Rpe"; gene_status "KNOWN"; gene_type "protein_coding"; transcript_type "nonsense_mediated_decay"; transcript_status "KNOWN"; transcript_name "Rpe-203"; talon_gene "1085"; talon_transcript "2556"; havana_transcript "OTTMUST00000051850.2"; level "2"; protein_id "ENSMUSP00000137941.1"; source "HAVANA"; transcript_support_level "3";
chr1	HAVANA	exon	66700831	66701028	.	+	.	gene_id "ENSMUSG00000026005.15"; transcript_id "ENSMUST00000142920.7"; gene_type "protein_coding"; gene_status "KNOWN"; gene_name "Rpe"; transcript_type "nonsense_mediated_decay"; transcript_status "KNOWN"; transcript_name "Rpe-203"; exon_number "1"; exon_id "ENSMUSE00001133655.1"; talon_gene "1085"; talon_transcript "2556"; talon_exon "13398"; ccdsid "CCDS15022.1"; exon_status "KNOWN"; level "2"; protein_id "ENSMUSP00000027157.3"; source "HAVANA"; tag "CCDS";
chr1	HAVANA	exon	66701617	66701648	.	+	.	gene_id "ENSMUSG00000026005.15"; transcript_id "ENSMUST00000142920.7"; gene_type "protein_coding"; gene_status "KNOWN"; gene_name "Rpe"; transcript_type "nonsense_mediated_decay"; transcript_status "KNOWN"; transcript_name "Rpe-203"; exon_number "2"; exon_id "ENSMUSE00001259129.1"; talon_gene "1085"; talon_transcript "2556"; talon_exon "13393"; ccdsid "CCDS78602.1"; exon_status "KNOWN"; level "2"; protein_id "ENSMUSP00000137860.1"; source "HAVANA"; tag "CCDS";
chr1	HAVANA	exon	66706446	66706525	.	+	.	gene_id "ENSMUSG00000026005.15"; transcript_id "ENSMUST00000142920.7"; gene_type "protein_coding"; gene_status "KNOWN"; gene_name "Rpe"; transcript_type "nonsense_mediated_decay"; transcript_status "KNOWN"; transcript_name "Rpe-203"; exon_number "3"; exon_id "ENSMUSE00001216293.1"; talon_gene "1085"; talon_transcript "2556"; talon_exon "13395"; ccdsid "CCDS15022.1"; exon_status "KNOWN"; level "2"; protein_id "ENSMUSP00000137860.1"; source "HAVANA"; tag "CCDS";
chr1	HAVANA	exon	66714577	66714716	.	+	.	gene_id "ENSMUSG00000026005.15"; transcript_id "ENSMUST00000142920.7"; gene_type "protein_coding"; gene_status "KNOWN"; gene_name "Rpe"; transcript_type "nonsense_mediated_decay"; transcript_status "KNOWN"; transcript_name "Rpe-203"; exon_number "4"; exon_id "ENSMUSE00001306748.1"; talon_gene "1085"; talon_transcript "2556"; talon_exon "13401"; ccdsid "CCDS15022.1"; exon_status "KNOWN"; level "2"; protein_id "ENSMUSP00000027157.3"; source "HAVANA"; tag "CCDS";
chr1	HAVANA	exon	66715113	66715247	.	+	.	gene_id "ENSMUSG00000026005.15"; transcript_id "ENSMUST00000142920.7"; gene_type "protein_coding"; gene_status "KNOWN"; gene_name "Rpe"; transcript_type "nonsense_mediated_decay"; transcript_status "KNOWN"; transcript_name "Rpe-203"; exon_number "5"; exon_id "ENSMUSE00001213740.1"; talon_gene "1085"; talon_transcript "2556"; talon_exon "13403"; ccdsid "CCDS15022.1"; exon_status "KNOWN"; level "2"; protein_id "ENSMUSP00000027157.3"; source "HAVANA"; tag "CCDS";
chr1	HAVANA	exon	66715959	66716045	.	+	.	gene_id "ENSMUSG00000026005.15"; transcript_id "ENSMUST00000142920.7"; gene_type "protein_coding"; gene_status "KNOWN"; gene_name "Rpe"; transcript_type "nonsense_mediated_decay"; transcript_status "KNOWN"; transcript_name "Rpe-203"; exon_number "6"; exon_id "ENSMUSE00001257789.1"; talon_gene "1085"; talon_transcript "2556"; talon_exon "13405"; ccdsid "CCDS15022.1"; exon_status "KNOWN"; level "2"; protein_id "ENSMUSP00000027157.3"; source "HAVANA"; tag "CCDS";
chr1	HAVANA	exon	66717754	66719805	.	+	.	gene_id "ENSMUSG00000026005.15"; transcript_id "ENSMUST00000142920.7"; gene_type "protein_coding"; gene_status "KNOWN"; gene_name "Rpe"; transcript_type "nonsense_mediated_decay"; transcript_status "KNOWN"; transcript_name "Rpe-203"; exon_number "7"; exon_id "ENSMUSE00001286534.1"; talon_gene "1085"; talon_transcript "2556"; talon_exon "13407"; ccdsid "CCDS15022.1"; exon_status "KNOWN"; level "2"; protein_id "ENSMUSP00000027157.3"; source "HAVANA"; tag "CCDS";
chr1	TALON	transcript	66700831	66719805	.	+	.	gene_id "ENSMUSG00000026005.15"; transcript_id "ENCODEMT000226985"; gene_name "Rpe"; gene_status "KNOWN"; gene_type "protein_coding"; transcript_status "NOVEL"; transcript_name "ENCODEMT000226985"; talon_gene "1085"; talon_transcript "226985"; NIC_transcript "TRUE";
chr1	TALON	exon	66700831	66701636	.	+	.	gene_id "ENSMUSG00000026005.15"; transcript_id "ENCODEMT000226985"; gene_type "protein_coding"; gene_status "KNOWN"; gene_name "Rpe"; transcript_status "NOVEL"; transcript_name "ENCODEMT000226985"; exon_number "1"; exon_id "829859"; talon_gene "1085"; talon_transcript "226985"; talon_exon "829859"; exon_status "NOVEL";
chr1	HAVANA	exon	66706446	66706525	.	+	.	gene_id "ENSMUSG00000026005.15"; transcript_id "ENCODEMT000226985"; gene_type "protein_coding"; gene_status "KNOWN"; gene_name "Rpe"; transcript_status "NOVEL"; transcript_name "ENCODEMT000226985"; exon_number "2"; exon_id "ENSMUSE00001216293.1"; talon_gene "1085"; talon_transcript "226985"; talon_exon "13395"; ccdsid "CCDS15022.1"; exon_status "KNOWN"; level "2"; protein_id "ENSMUSP00000137860.1"; source "HAVANA"; tag "CCDS";
chr1	HAVANA	exon	66714577	66714716	.	+	.	gene_id "ENSMUSG00000026005.15"; transcript_id "ENCODEMT000226985"; gene_type "protein_coding"; gene_status "KNOWN"; gene_name "Rpe"; transcript_status "NOVEL"; transcript_name "ENCODEMT000226985"; exon_number "3"; exon_id "ENSMUSE00001306748.1"; talon_gene "1085"; talon_transcript "226985"; talon_exon "13401"; ccdsid "CCDS15022.1"; exon_status "KNOWN"; level "2"; protein_id "ENSMUSP00000027157.3"; source "HAVANA"; tag "CCDS";
chr1	HAVANA	exon	66715113	66715247	.	+	.	gene_id "ENSMUSG00000026005.15"; transcript_id "ENCODEMT000226985"; gene_type "protein_coding"; gene_status "KNOWN"; gene_name "Rpe"; transcript_status "NOVEL"; transcript_name "ENCODEMT000226985"; exon_number "4"; exon_id "ENSMUSE00001213740.1"; talon_gene "1085"; talon_transcript "226985"; talon_exon "13403"; ccdsid "CCDS15022.1"; exon_status "KNOWN"; level "2"; protein_id "ENSMUSP00000027157.3"; source "HAVANA"; tag "CCDS";
chr1	HAVANA	exon	66715959	66716045	.	+	.	gene_id "ENSMUSG00000026005.15"; transcript_id "ENCODEMT000226985"; gene_type "protein_coding"; gene_status "KNOWN"; gene_name "Rpe"; transcript_status "NOVEL"; transcript_name "ENCODEMT000226985"; exon_number "5"; exon_id "ENSMUSE00001257789.1"; talon_gene "1085"; talon_transcript "226985"; talon_exon "13405"; ccdsid "CCDS15022.1"; exon_status "KNOWN"; level "2"; protein_id "ENSMUSP00000027157.3"; source "HAVANA"; tag "CCDS";
chr1	HAVANA	exon	66717754	66719805	.	+	.	gene_id "ENSMUSG00000026005.15"; transcript_id "ENCODEMT000226985"; gene_type "protein_coding"; gene_status "KNOWN"; gene_name "Rpe"; transcript_status "NOVEL"; transcript_name "ENCODEMT000226985"; exon_number "6"; exon_id "ENSMUSE00001286534.1"; talon_gene "1085"; talon_transcript "226985"; talon_exon "13407"; ccdsid "CCDS15022.1"; exon_status "KNOWN"; level "2"; protein_id "ENSMUSP00000027157.3"; source "HAVANA"; tag "CCDS";
chr1	TALON	transcript	66700831	66719363	.	+	.	gene_id "ENSMUSG00000026005.15"; transcript_id "ENCODEMT000226994"; gene_name "Rpe"; gene_status "KNOWN"; gene_type "protein_coding"; transcript_status "NOVEL"; transcript_name "ENCODEMT000226994"; talon_gene "1085"; talon_transcript "226994"; ISM-suffix_to_IDs "2555,2556"; ISM-suffix_transcript "TRUE"; ISM_to_IDs "2555,2556"; ISM_transcript "TRUE";
chr1	TALON	exon	66700831	66701648	.	+	.	gene_id "ENSMUSG00000026005.15"; transcript_id "ENCODEMT000226994"; gene_type "protein_coding"; gene_status "KNOWN"; gene_name "Rpe"; transcript_status "NOVEL"; transcript_name "ENCODEMT000226994"; exon_number "1"; exon_id "829862"; talon_gene "1085"; talon_transcript "226994"; talon_exon "829862"; exon_status "NOVEL";
chr1	HAVANA	exon	66706446	66706525	.	+	.	gene_id "ENSMUSG00000026005.15"; transcript_id "ENCODEMT000226994"; gene_type "protein_coding"; gene_status "KNOWN"; gene_name "Rpe"; transcript_status "NOVEL"; transcript_name "ENCODEMT000226994"; exon_number "2"; exon_id "ENSMUSE00001216293.1"; talon_gene "1085"; talon_transcript "226994"; talon_exon "13395"; ccdsid "CCDS15022.1"; exon_status "KNOWN"; level "2"; protein_id "ENSMUSP00000137860.1"; source "HAVANA"; tag "CCDS";
chr1	HAVANA	exon	66714577	66714716	.	+	.	gene_id "ENSMUSG00000026005.15"; transcript_id "ENCODEMT000226994"; gene_type "protein_coding"; gene_status "KNOWN"; gene_name "Rpe"; transcript_status "NOVEL"; transcript_name "ENCODEMT000226994"; exon_number "3"; exon_id "ENSMUSE00001306748.1"; talon_gene "1085"; talon_transcript "226994"; talon_exon "13401"; ccdsid "CCDS15022.1"; exon_status "KNOWN"; level "2"; protein_id "ENSMUSP00000027157.3"; source "HAVANA"; tag "CCDS";
chr1	HAVANA	exon	66715113	66715247	.	+	.	gene_id "ENSMUSG00000026005.15"; transcript_id "ENCODEMT000226994"; gene_type "protein_coding"; gene_status "KNOWN"; gene_name "Rpe"; transcript_status "NOVEL"; transcript_name "ENCODEMT000226994"; exon_number "4"; exon_id "ENSMUSE00001213740.1"; talon_gene "1085"; talon_transcript "226994"; talon_exon "13403"; ccdsid "CCDS15022.1"; exon_status "KNOWN"; level "2"; protein_id "ENSMUSP00000027157.3"; source "HAVANA"; tag "CCDS";
chr1	HAVANA	exon	66715959	66716045	.	+	.	gene_id "ENSMUSG00000026005.15"; transcript_id "ENCODEMT000226994"; gene_type "protein_coding"; gene_status "KNOWN"; gene_name "Rpe"; transcript_status "NOVEL"; transcript_name "ENCODEMT000226994"; exon_number "5"; exon_id "ENSMUSE00001257789.1"; talon_gene "1085"; talon_transcript "226994"; talon_exon "13405"; ccdsid "CCDS15022.1"; exon_status "KNOWN"; level "2"; protein_id "ENSMUSP00000027157.3"; source "HAVANA"; tag "CCDS";
chr1	TALON	exon	66717754	66719363	.	+	.	gene_id "ENSMUSG00000026005.15"; transcript_id "ENCODEMT000226994"; gene_type "protein_coding"; gene_status "KNOWN"; gene_name "Rpe"; transcript_status "NOVEL"; transcript_name "ENCODEMT000226994"; exon_number "6"; exon_id "829860"; talon_gene "1085"; talon_transcript "226994"; talon_exon "829860"; exon_status "NOVEL";
chr1	TALON	transcript	66700831	66719805	.	+	.	gene_id "ENSMUSG00000026005.15"; transcript_id "ENCODEMT000227008"; gene_name "Rpe"; gene_status "KNOWN"; gene_type "protein_coding"; transcript_status "NOVEL"; transcript_name "ENCODEMT000227008"; talon_gene "1085"; talon_transcript "227008"; NIC_transcript "TRUE";
chr1	HAVANA	exon	66700831	66701417	.	+	.	gene_id "ENSMUSG00000026005.15"; transcript_id "ENCODEMT000227008"; gene_type "protein_coding"; gene_status "KNOWN"; gene_name "Rpe"; transcript_status "NOVEL"; transcript_name "ENCODEMT000227008"; exon_number "1"; exon_id "ENSMUSE00000754833.1"; talon_gene "1085"; talon_transcript "227008"; talon_exon "13391"; exon_status "KNOWN"; level "2"; protein_id "ENSMUSP00000137860.1"; source "HAVANA";
chr1	HAVANA	exon	66706446	66706525	.	+	.	gene_id "ENSMUSG00000026005.15"; transcript_id "ENCODEMT000227008"; gene_type "protein_coding"; gene_status "KNOWN"; gene_name "Rpe"; transcript_status "NOVEL"; transcript_name "ENCODEMT000227008"; exon_number "2"; exon_id "ENSMUSE00001216293.1"; talon_gene "1085"; talon_transcript "227008"; talon_exon "13395"; ccdsid "CCDS15022.1"; exon_status "KNOWN"; level "2"; protein_id "ENSMUSP00000137860.1"; source "HAVANA"; tag "CCDS";
chr1	HAVANA	exon	66714577	66714716	.	+	.	gene_id "ENSMUSG00000026005.15"; transcript_id "ENCODEMT000227008"; gene_type "protein_coding"; gene_status "KNOWN"; gene_name "Rpe"; transcript_status "NOVEL"; transcript_name "ENCODEMT000227008"; exon_number "3"; exon_id "ENSMUSE00001306748.1"; talon_gene "1085"; talon_transcript "227008"; talon_exon "13401"; ccdsid "CCDS15022.1"; exon_status "KNOWN"; level "2"; protein_id "ENSMUSP00000027157.3"; source "HAVANA"; tag "CCDS";
chr1	HAVANA	exon	66715113	66715247	.	+	.	gene_id "ENSMUSG00000026005.15"; transcript_id "ENCODEMT000227008"; gene_type "protein_coding"; gene_status "KNOWN"; gene_name "Rpe"; transcript_status "NOVEL"; transcript_name "ENCODEMT000227008"; exon_number "4"; exon_id "ENSMUSE00001213740.1"; talon_gene "1085"; talon_transcript "227008"; talon_exon "13403"; ccdsid "CCDS15022.1"; exon_status "KNOWN"; level "2"; protein_id "ENSMUSP00000027157.3"; source "HAVANA"; tag "CCDS";
chr1	HAVANA	exon	66715959	66716045	.	+	.	gene_id "ENSMUSG00000026005.15"; transcript_id "ENCODEMT000227008"; gene_type "protein_coding"; gene_status "KNOWN"; gene_name "Rpe"; transcript_status "NOVEL"; transcript_name "ENCODEMT000227008"; exon_number "5"; exon_id "ENSMUSE00001257789.1"; talon_gene "1085"; talon_transcript "227008"; talon_exon "13405"; ccdsid "CCDS15022.1"; exon_status "KNOWN"; level "2"; protein_id "ENSMUSP00000027157.3"; source "HAVANA"; tag "CCDS";
chr1	HAVANA	exon	66717754	66719805	.	+	.	gene_id "ENSMUSG00000026005.15"; transcript_id "ENCODEMT000227008"; gene_type "protein_coding"; gene_status "KNOWN"; gene_name "Rpe"; transcript_status "NOVEL"; transcript_name "ENCODEMT000227008"; exon_number "6"; exon_id "ENSMUSE00001286534.1"; talon_gene "1085"; talon_transcript "227008"; talon_exon "13407"; ccdsid "CCDS15022.1"; exon_status "KNOWN"; level "2"; protein_id "ENSMUSP00000027157.3"; source "HAVANA"; tag "CCDS";
chr1	TALON	transcript	66700831	66719363	.	+	.	gene_id "ENSMUSG00000026005.15"; transcript_id "ENCODEMT000227023"; gene_name "Rpe"; gene_status "KNOWN"; gene_type "protein_coding"; transcript_status "NOVEL"; transcript_name "ENCODEMT000227023"; talon_gene "1085"; talon_transcript "227023"; NIC_transcript "TRUE";
chr1	HAVANA	exon	66700831	66701417	.	+	.	gene_id "ENSMUSG00000026005.15"; transcript_id "ENCODEMT000227023"; gene_type "protein_coding"; gene_status "KNOWN"; gene_name "Rpe"; transcript_status "NOVEL"; transcript_name "ENCODEMT000227023"; exon_number "1"; exon_id "ENSMUSE00000754833.1"; talon_gene "1085"; talon_transcript "227023"; talon_exon "13391"; exon_status "KNOWN"; level "2"; protein_id "ENSMUSP00000137860.1"; source "HAVANA";
chr1	HAVANA	exon	66701617	66701648	.	+	.	gene_id "ENSMUSG00000026005.15"; transcript_id "ENCODEMT000227023"; gene_type "protein_coding"; gene_status "KNOWN"; gene_name "Rpe"; transcript_status "NOVEL"; transcript_name "ENCODEMT000227023"; exon_number "2"; exon_id "ENSMUSE00001259129.1"; talon_gene "1085"; talon_transcript "227023"; talon_exon "13393"; ccdsid "CCDS78602.1"; exon_status "KNOWN"; level "2"; protein_id "ENSMUSP00000137860.1"; source "HAVANA"; tag "CCDS";
chr1	HAVANA	exon	66706446	66706525	.	+	.	gene_id "ENSMUSG00000026005.15"; transcript_id "ENCODEMT000227023"; gene_type "protein_coding"; gene_status "KNOWN"; gene_name "Rpe"; transcript_status "NOVEL"; transcript_name "ENCODEMT000227023"; exon_number "3"; exon_id "ENSMUSE00001216293.1"; talon_gene "1085"; talon_transcript "227023"; talon_exon "13395"; ccdsid "CCDS15022.1"; exon_status "KNOWN"; level "2"; protein_id "ENSMUSP00000137860.1"; source "HAVANA"; tag "CCDS";
chr1	HAVANA	exon	66714577	66714716	.	+	.	gene_id "ENSMUSG00000026005.15"; transcript_id "ENCODEMT000227023"; gene_type "protein_coding"; gene_status "KNOWN"; gene_name "Rpe"; transcript_status "NOVEL"; transcript_name "ENCODEMT000227023"; exon_number "4"; exon_id "ENSMUSE00001306748.1"; talon_gene "1085"; talon_transcript "227023"; talon_exon "13401"; ccdsid "CCDS15022.1"; exon_status "KNOWN"; level "2"; protein_id "ENSMUSP00000027157.3"; source "HAVANA"; tag "CCDS";
chr1	HAVANA	exon	66715113	66715247	.	+	.	gene_id "ENSMUSG00000026005.15"; transcript_id "ENCODEMT000227023"; gene_type "protein_coding"; gene_status "KNOWN"; gene_name "Rpe"; transcript_status "NOVEL"; transcript_name "ENCODEMT000227023"; exon_number "5"; exon_id "ENSMUSE00001213740.1"; talon_gene "1085"; talon_transcript "227023"; talon_exon "13403"; ccdsid "CCDS15022.1"; exon_status "KNOWN"; level "2"; protein_id "ENSMUSP00000027157.3"; source "HAVANA"; tag "CCDS";
chr1	HAVANA	exon	66715959	66716045	.	+	.	gene_id "ENSMUSG00000026005.15"; transcript_id "ENCODEMT000227023"; gene_type "protein_coding"; gene_status "KNOWN"; gene_name "Rpe"; transcript_status "NOVEL"; transcript_name "ENCODEMT000227023"; exon_number "6"; exon_id "ENSMUSE00001257789.1"; talon_gene "1085"; talon_transcript "227023"; talon_exon "13405"; ccdsid "CCDS15022.1"; exon_status "KNOWN"; level "2"; protein_id "ENSMUSP00000027157.3"; source "HAVANA"; tag "CCDS";
chr1	TALON	exon	66717754	66719363	.	+	.	gene_id "ENSMUSG00000026005.15"; transcript_id "ENCODEMT000227023"; gene_type "protein_coding"; gene_status "KNOWN"; gene_name "Rpe"; transcript_status "NOVEL"; transcript_name "ENCODEMT000227023"; exon_number "7"; exon_id "829860"; talon_gene "1085"; talon_transcript "227023"; talon_exon "829860"; exon_status "NOVEL";
chr1	HAVANA	gene	66735542	66817562	.	-	.	gene_id "ENSMUSG00000026004.15"; gene_name "Kansl1l"; gene_status "KNOWN"; gene_type "protein_coding"; talon_gene "1086"; havana_gene "OTTMUSG00000025009.4"; level "2"; tag "overlapping_locus";
chr1	HAVANA	transcript	66735542	66817562	.	-	.	gene_id "ENSMUSG00000026004.15"; transcript_id "ENSMUST00000113987.1"; gene_name "Kansl1l"; gene_status "KNOWN"; gene_type "protein_coding"; transcript_type "protein_coding"; transcript_status "KNOWN"; transcript_name "Kansl1l-202"; talon_gene "1086"; talon_transcript "2560"; havana_transcript "OTTMUST00000064847.1"; level "2"; protein_id "ENSMUSP00000109620.1"; source "HAVANA"; tag "basic"; transcript_support_level "1";
chr1	HAVANA	exon	66817374	66817562	.	-	.	gene_id "ENSMUSG00000026004.15"; transcript_id "ENSMUST00000113987.1"; gene_type "protein_coding"; gene_status "KNOWN"; gene_name "Kansl1l"; transcript_type "protein_coding"; transcript_status "KNOWN"; transcript_name "Kansl1l-202"; exon_number "1"; exon_id "ENSMUSE00000697648.1"; talon_gene "1086"; talon_transcript "2560"; talon_exon "13449"; exon_status "KNOWN"; level "2"; protein_id "ENSMUSP00000109620.1"; source "HAVANA"; tag "basic";
chr1	HAVANA	exon	66801049	66802168	.	-	.	gene_id "ENSMUSG00000026004.15"; transcript_id "ENSMUST00000113987.1"; gene_type "protein_coding"; gene_status "KNOWN"; gene_name "Kansl1l"; transcript_type "protein_coding"; transcript_status "KNOWN"; transcript_name "Kansl1l-202"; exon_number "2"; exon_id "ENSMUSE00001269259.1"; talon_gene "1086"; talon_transcript "2560"; talon_exon "13444"; ccdsid "CCDS35603.1"; exon_status "KNOWN"; level "2"; protein_id "ENSMUSP00000063843.3"; source "HAVANA"; tag "CCDS";
chr1	HAVANA	exon	66777967	66778108	.	-	.	gene_id "ENSMUSG00000026004.15"; transcript_id "ENSMUST00000113987.1"; gene_type "protein_coding"; gene_status "KNOWN"; gene_name "Kansl1l"; transcript_type "protein_coding"; transcript_status "KNOWN"; transcript_name "Kansl1l-202"; exon_number "3"; exon_id "ENSMUSE00000629754.1"; talon_gene "1086"; talon_transcript "2560"; talon_exon "13417"; ccdsid "CCDS35603.1"; exon_status "KNOWN"; level "2"; protein_id "ENSMUSP00000118603.1"; source "HAVANA"; tag "cds_start_NF";
chr1	HAVANA	exon	66773422	66773619	.	-	.	gene_id "ENSMUSG00000026004.15"; transcript_id "ENSMUST00000113987.1"; gene_type "protein_coding"; gene_status "KNOWN"; gene_name "Kansl1l"; transcript_type "protein_coding"; transcript_status "KNOWN"; transcript_name "Kansl1l-202"; exon_number "4"; exon_id "ENSMUSE00000629753.1"; talon_gene "1086"; talon_transcript "2560"; talon_exon "13446"; ccdsid "CCDS35603.1"; exon_status "KNOWN"; level "2"; protein_id "ENSMUSP00000063843.3"; source "HAVANA"; tag "CCDS";
chr1	HAVANA	exon	66772906	66773027	.	-	.	gene_id "ENSMUSG00000026004.15"; transcript_id "ENSMUST00000113987.1"; gene_type "protein_coding"; gene_status "KNOWN"; gene_name "Kansl1l"; transcript_type "protein_coding"; transcript_status "KNOWN"; transcript_name "Kansl1l-202"; exon_number "5"; exon_id "ENSMUSE00000154822.1"; talon_gene "1086"; talon_transcript "2560"; talon_exon "13421"; ccdsid "CCDS35603.1"; exon_status "KNOWN"; level "2"; protein_id "ENSMUSP00000118603.1"; source "HAVANA"; tag "cds_start_NF";
chr1	HAVANA	exon	66762048	66762252	.	-	.	gene_id "ENSMUSG00000026004.15"; transcript_id "ENSMUST00000113987.1"; gene_type "protein_coding"; gene_status "KNOWN"; gene_name "Kansl1l"; transcript_type "protein_coding"; transcript_status "KNOWN"; transcript_name "Kansl1l-202"; exon_number "6"; exon_id "ENSMUSE00000154826.1"; talon_gene "1086"; talon_transcript "2560"; talon_exon "13423"; ccdsid "CCDS35603.1"; exon_status "KNOWN"; level "2"; protein_id "ENSMUSP00000118603.1"; source "HAVANA"; tag "cds_start_NF";
chr1	HAVANA	exon	66738051	66738213	.	-	.	gene_id "ENSMUSG00000026004.15"; transcript_id "ENSMUST00000113987.1"; gene_type "protein_coding"; gene_status "KNOWN"; gene_name "Kansl1l"; transcript_type "protein_coding"; transcript_status "KNOWN"; transcript_name "Kansl1l-202"; exon_number "7"; exon_id "ENSMUSE00000154824.1"; talon_gene "1086"; talon_transcript "2560"; talon_exon "13425"; ccdsid "CCDS35603.1"; exon_status "KNOWN"; level "2"; protein_id "ENSMUSP00000118603.1"; source "HAVANA"; tag "cds_start_NF";
chr1	HAVANA	exon	66735542	66735744	.	-	.	gene_id "ENSMUSG00000026004.15"; transcript_id "ENSMUST00000113987.1"; gene_type "protein_coding"; gene_status "KNOWN"; gene_name "Kansl1l"; transcript_type "protein_coding"; transcript_status "KNOWN"; transcript_name "Kansl1l-202"; exon_number "8"; exon_id "ENSMUSE00000697647.1"; talon_gene "1086"; talon_transcript "2560"; talon_exon "13450"; exon_status "KNOWN"; level "2"; protein_id "ENSMUSP00000109620.1"; source "HAVANA"; tag "basic";
chr1	HAVANA	gene	66765626	66768731	.	-	.	gene_id "ENSMUSG00000102559.1"; gene_name "Gm37570"; gene_status "KNOWN"; gene_type "TEC"; talon_gene "1087"; havana_gene "OTTMUSG00000047108.1"; level "2"; tag "overlapping_locus";
chr1	HAVANA	transcript	66765626	66768731	.	-	.	gene_id "ENSMUSG00000102559.1"; transcript_id "ENSMUST00000195411.1"; gene_name "Gm37570"; gene_status "KNOWN"; gene_type "TEC"; transcript_type "TEC"; transcript_status "KNOWN"; transcript_name "Gm37570-201"; talon_gene "1087"; talon_transcript "2563"; havana_transcript "OTTMUST00000121920.1"; level "2"; source "HAVANA"; tag "basic"; transcript_support_level "NA";
chr1	HAVANA	exon	66765626	66768731	.	-	.	gene_id "ENSMUSG00000102559.1"; transcript_id "ENSMUST00000195411.1"; gene_type "TEC"; gene_status "KNOWN"; gene_name "Gm37570"; transcript_type "TEC"; transcript_status "KNOWN"; transcript_name "Gm37570-201"; exon_number "1"; exon_id "ENSMUSE00001341490.1"; talon_gene "1087"; talon_transcript "2563"; talon_exon "13457"; exon_status "KNOWN"; level "2"; source "HAVANA"; tag "basic";
chr1	HAVANA	gene	66799659	66800797	.	-	.	gene_id "ENSMUSG00000103756.1"; gene_name "Gm37285"; gene_status "KNOWN"; gene_type "TEC"; talon_gene "1092"; havana_gene "OTTMUSG00000047112.1"; level "2"; tag "overlapping_locus";
chr1	HAVANA	transcript	66799659	66800797	.	-	.	gene_id "ENSMUSG00000103756.1"; transcript_id "ENSMUST00000194465.1"; gene_name "Gm37285"; gene_status "KNOWN"; gene_type "TEC"; transcript_type "TEC"; transcript_status "KNOWN"; transcript_name "Gm37285-201"; talon_gene "1092"; talon_transcript "2568"; havana_transcript "OTTMUST00000121924.1"; level "2"; source "HAVANA"; tag "basic"; transcript_support_level "NA";
chr1	HAVANA	exon	66799659	66800797	.	-	.	gene_id "ENSMUSG00000103756.1"; transcript_id "ENSMUST00000194465.1"; gene_type "TEC"; gene_status "KNOWN"; gene_name "Gm37285"; transcript_type "TEC"; transcript_status "KNOWN"; transcript_name "Gm37285-201"; exon_number "1"; exon_id "ENSMUSE00001344975.1"; talon_gene "1092"; talon_transcript "2568"; talon_exon "13466"; exon_status "KNOWN"; level "2"; source "HAVANA"; tag "basic";
chr1	HAVANA	gene	66821226	66825914	.	-	.	gene_id "ENSMUSG00000103553.1"; gene_name "Gm38218"; gene_status "KNOWN"; gene_type "TEC"; talon_gene "1094"; havana_gene "OTTMUSG00000047114.1"; level "2";
chr1	HAVANA	transcript	66821226	66825914	.	-	.	gene_id "ENSMUSG00000103553.1"; transcript_id "ENSMUST00000193555.1"; gene_name "Gm38218"; gene_status "KNOWN"; gene_type "TEC"; transcript_type "TEC"; transcript_status "KNOWN"; transcript_name "Gm38218-201"; talon_gene "1094"; talon_transcript "2570"; havana_transcript "OTTMUST00000121926.1"; level "2"; source "HAVANA"; tag "basic"; transcript_support_level "NA";
chr1	HAVANA	exon	66821226	66825914	.	-	.	gene_id "ENSMUSG00000103553.1"; transcript_id "ENSMUST00000193555.1"; gene_type "TEC"; gene_status "KNOWN"; gene_name "Gm38218"; transcript_type "TEC"; transcript_status "KNOWN"; transcript_name "Gm38218-201"; exon_number "1"; exon_id "ENSMUSE00001336777.1"; talon_gene "1094"; talon_transcript "2570"; talon_exon "13468"; exon_status "KNOWN"; level "2"; source "HAVANA"; tag "basic";
chr1	HAVANA	gene	66830839	66863277	.	-	.	gene_id "ENSMUSG00000026003.5"; gene_name "Acadl"; gene_status "KNOWN"; gene_type "protein_coding"; talon_gene "1095"; havana_gene "OTTMUSG00000026221.1"; level "2"; tag "overlapping_locus";
chr1	HAVANA	transcript	66830839	66863277	.	-	.	gene_id "ENSMUSG00000026003.5"; transcript_id "ENSMUST00000027153.5"; gene_name "Acadl"; gene_status "KNOWN"; gene_type "protein_coding"; transcript_type "protein_coding"; transcript_status "KNOWN"; transcript_name "Acadl-201"; talon_gene "1095"; talon_transcript "2571"; ccdsid "CCDS15023.1"; havana_transcript "OTTMUST00000064849.1"; level "2"; protein_id "ENSMUSP00000027153.5"; source "HAVANA"; tag "CCDS"; transcript_support_level "1";
chr1	HAVANA	exon	66863173	66863277	.	-	.	gene_id "ENSMUSG00000026003.5"; transcript_id "ENSMUST00000027153.5"; gene_type "protein_coding"; gene_status "KNOWN"; gene_name "Acadl"; transcript_type "protein_coding"; transcript_status "KNOWN"; transcript_name "Acadl-201"; exon_number "1"; exon_id "ENSMUSE00000255922.2"; talon_gene "1095"; talon_transcript "2571"; talon_exon "13469"; ccdsid "CCDS15023.1"; exon_status "KNOWN"; level "2"; protein_id "ENSMUSP00000027153.5"; source "HAVANA"; tag "CCDS";
chr1	HAVANA	exon	66857399	66857554	.	-	.	gene_id "ENSMUSG00000026003.5"; transcript_id "ENSMUST00000027153.5"; gene_type "protein_coding"; gene_status "KNOWN"; gene_name "Acadl"; transcript_type "protein_coding"; transcript_status "KNOWN"; transcript_name "Acadl-201"; exon_number "2"; exon_id "ENSMUSE00001213373.1"; talon_gene "1095"; talon_transcript "2571"; talon_exon "13471"; ccdsid "CCDS15023.1"; exon_status "KNOWN"; level "2"; protein_id "ENSMUSP00000027153.5"; source "HAVANA"; tag "CCDS";
chr1	HAVANA	exon	66854624	66854761	.	-	.	gene_id "ENSMUSG00000026003.5"; transcript_id "ENSMUST00000027153.5"; gene_type "protein_coding"; gene_status "KNOWN"; gene_name "Acadl"; transcript_type "protein_coding"; transcript_status "KNOWN"; transcript_name "Acadl-201"; exon_number "3"; exon_id "ENSMUSE00001262850.1"; talon_gene "1095"; talon_transcript "2571"; talon_exon "13473"; ccdsid "CCDS15023.1"; exon_status "KNOWN"; level "2"; protein_id "ENSMUSP00000027153.5"; source "HAVANA"; tag "CCDS";
chr1	HAVANA	exon	66853127	66853291	.	-	.	gene_id "ENSMUSG00000026003.5"; transcript_id "ENSMUST00000027153.5"; gene_type "protein_coding"; gene_status "KNOWN"; gene_name "Acadl"; transcript_type "protein_coding"; transcript_status "KNOWN"; transcript_name "Acadl-201"; exon_number "4"; exon_id "ENSMUSE00001309477.1"; talon_gene "1095"; talon_transcript "2571"; talon_exon "13475"; ccdsid "CCDS15023.1"; exon_status "KNOWN"; level "2"; protein_id "ENSMUSP00000027153.5"; source "HAVANA"; tag "CCDS";
chr1	HAVANA	exon	66848400	66848466	.	-	.	gene_id "ENSMUSG00000026003.5"; transcript_id "ENSMUST00000027153.5"; gene_type "protein_coding"; gene_status "KNOWN"; gene_name "Acadl"; transcript_type "protein_coding"; transcript_status "KNOWN"; transcript_name "Acadl-201"; exon_number "5"; exon_id "ENSMUSE00001273767.1"; talon_gene "1095"; talon_transcript "2571"; talon_exon "13477"; ccdsid "CCDS15023.1"; exon_status "KNOWN"; level "2"; protein_id "ENSMUSP00000027153.5"; source "HAVANA"; tag "CCDS";
chr1	HAVANA	exon	66845168	66845332	.	-	.	gene_id "ENSMUSG00000026003.5"; transcript_id "ENSMUST00000027153.5"; gene_type "protein_coding"; gene_status "KNOWN"; gene_name "Acadl"; transcript_type "protein_coding"; transcript_status "KNOWN"; transcript_name "Acadl-201"; exon_number "6"; exon_id "ENSMUSE00000255906.1"; talon_gene "1095"; talon_transcript "2571"; talon_exon "13479"; ccdsid "CCDS15023.1"; exon_status "KNOWN"; level "2"; protein_id "ENSMUSP00000027153.5"; source "HAVANA"; tag "CCDS";
chr1	HAVANA	exon	66843081	66843182	.	-	.	gene_id "ENSMUSG00000026003.5"; transcript_id "ENSMUST00000027153.5"; gene_type "protein_coding"; gene_status "KNOWN"; gene_name "Acadl"; transcript_type "protein_coding"; transcript_status "KNOWN"; transcript_name "Acadl-201"; exon_number "7"; exon_id "ENSMUSE00000154818.1"; talon_gene "1095"; talon_transcript "2571"; talon_exon "13481"; ccdsid "CCDS15023.1"; exon_status "KNOWN"; level "2"; protein_id "ENSMUSP00000027153.5"; source "HAVANA"; tag "CCDS";
chr1	HAVANA	exon	66841622	66841735	.	-	.	gene_id "ENSMUSG00000026003.5"; transcript_id "ENSMUST00000027153.5"; gene_type "protein_coding"; gene_status "KNOWN"; gene_name "Acadl"; transcript_type "protein_coding"; transcript_status "KNOWN"; transcript_name "Acadl-201"; exon_number "8"; exon_id "ENSMUSE00000154819.1"; talon_gene "1095"; talon_transcript "2571"; talon_exon "13483"; ccdsid "CCDS15023.1"; exon_status "KNOWN"; level "2"; protein_id "ENSMUSP00000027153.5"; source "HAVANA"; tag "CCDS";
chr1	HAVANA	exon	66838279	66838406	.	-	.	gene_id "ENSMUSG00000026003.5"; transcript_id "ENSMUST00000027153.5"; gene_type "protein_coding"; gene_status "KNOWN"; gene_name "Acadl"; transcript_type "protein_coding"; transcript_status "KNOWN"; transcript_name "Acadl-201"; exon_number "9"; exon_id "ENSMUSE00000154815.1"; talon_gene "1095"; talon_transcript "2571"; talon_exon "13485"; ccdsid "CCDS15023.1"; exon_status "KNOWN"; level "2"; protein_id "ENSMUSP00000027153.5"; source "HAVANA"; tag "CCDS";
chr1	HAVANA	exon	66836962	66837048	.	-	.	gene_id "ENSMUSG00000026003.5"; transcript_id "ENSMUST00000027153.5"; gene_type "protein_coding"; gene_status "KNOWN"; gene_name "Acadl"; transcript_type "protein_coding"; transcript_status "KNOWN"; transcript_name "Acadl-201"; exon_number "10"; exon_id "ENSMUSE00000154816.1"; talon_gene "1095"; talon_transcript "2571"; talon_exon "13487"; ccdsid "CCDS15023.1"; exon_status "KNOWN"; level "2"; protein_id "ENSMUSP00000027153.5"; source "HAVANA"; tag "CCDS";
chr1	HAVANA	exon	66830839	66831527	.	-	.	gene_id "ENSMUSG00000026003.5"; transcript_id "ENSMUST00000027153.5"; gene_type "protein_coding"; gene_status "KNOWN"; gene_name "Acadl"; transcript_type "protein_coding"; transcript_status "KNOWN"; transcript_name "Acadl-201"; exon_number "11"; exon_id "ENSMUSE00000338762.4"; talon_gene "1095"; talon_transcript "2571"; talon_exon "13489"; ccdsid "CCDS15023.1"; exon_status "KNOWN"; level "2"; protein_id "ENSMUSP00000027153.5"; source "HAVANA"; tag "CCDS";
chr1	ENSEMBL	gene	66866797	66866926	.	+	.	gene_id "ENSMUSG00000077328.1"; gene_name "Gm25832"; gene_status "KNOWN"; gene_type "snoRNA"; talon_gene "1098"; level "3";
chr1	ENSEMBL	transcript	66866797	66866926	.	+	.	gene_id "ENSMUSG00000077328.1"; transcript_id "ENSMUST00000104140.1"; gene_name "Gm25832"; gene_status "KNOWN"; gene_type "snoRNA"; transcript_type "snoRNA"; transcript_status "KNOWN"; transcript_name "Gm25832-201"; talon_gene "1098"; talon_transcript "2575"; level "3"; source "ENSEMBL"; tag "basic"; transcript_support_level "NA";
chr1	ENSEMBL	exon	66866797	66866926	.	+	.	gene_id "ENSMUSG00000077328.1"; transcript_id "ENSMUST00000104140.1"; gene_type "snoRNA"; gene_status "KNOWN"; gene_name "Gm25832"; transcript_type "snoRNA"; transcript_status "KNOWN"; transcript_name "Gm25832-201"; exon_number "1"; exon_id "ENSMUSE00000664293.1"; talon_gene "1098"; talon_transcript "2575"; talon_exon "13495"; exon_status "KNOWN"; level "3"; source "ENSEMBL"; tag "basic";
chr1	HAVANA	gene	67000517	67038834	.	-	.	gene_id "ENSMUSG00000026000.16"; gene_name "Lancl1"; gene_status "KNOWN"; gene_type "protein_coding"; talon_gene "1102"; havana_gene "OTTMUSG00000021584.4"; level "2";
chr1	HAVANA	transcript	67000517	67038865	.	-	.	gene_id "ENSMUSG00000026000.16"; transcript_id "ENSMUST00000027149.11"; gene_name "Lancl1"; gene_status "KNOWN"; gene_type "protein_coding"; transcript_type "protein_coding"; transcript_status "KNOWN"; transcript_name "Lancl1-201"; talon_gene "1102"; talon_transcript "2586"; ccdsid "CCDS15025.1"; havana_transcript "OTTMUST00000051236.2"; level "2"; protein_id "ENSMUSP00000027149.5"; source "HAVANA"; tag "CCDS"; transcript_support_level "1";
chr1	HAVANA	exon	67038776	67038865	.	-	.	gene_id "ENSMUSG00000026000.16"; transcript_id "ENSMUST00000027149.11"; gene_type "protein_coding"; gene_status "KNOWN"; gene_name "Lancl1"; transcript_type "protein_coding"; transcript_status "KNOWN"; transcript_name "Lancl1-201"; exon_number "1"; exon_id "ENSMUSE00000372761.4"; talon_gene "1102"; talon_transcript "2586"; talon_exon "13532"; ccdsid "CCDS15025.1"; exon_status "KNOWN"; level "2"; protein_id "ENSMUSP00000027149.5"; source "HAVANA"; tag "CCDS";
chr1	HAVANA	exon	67038495	67038591	.	-	.	gene_id "ENSMUSG00000026000.16"; transcript_id "ENSMUST00000027149.11"; gene_type "protein_coding"; gene_status "KNOWN"; gene_name "Lancl1"; transcript_type "protein_coding"; transcript_status "KNOWN"; transcript_name "Lancl1-201"; exon_number "2"; exon_id "ENSMUSE00000255704.3"; talon_gene "1102"; talon_transcript "2586"; talon_exon "13534"; ccdsid "CCDS15025.1"; exon_status "KNOWN"; level "2"; protein_id "ENSMUSP00000027149.5"; source "HAVANA"; tag "CCDS";
chr1	HAVANA	exon	67034124	67034241	.	-	.	gene_id "ENSMUSG00000026000.16"; transcript_id "ENSMUST00000027149.11"; gene_type "protein_coding"; gene_status "KNOWN"; gene_name "Lancl1"; transcript_type "protein_coding"; transcript_status "KNOWN"; transcript_name "Lancl1-201"; exon_number "3"; exon_id "ENSMUSE00000154802.3"; talon_gene "1102"; talon_transcript "2586"; talon_exon "13536"; ccdsid "CCDS15025.1"; exon_status "KNOWN"; level "2"; protein_id "ENSMUSP00000027149.5"; source "HAVANA"; tag "CCDS";
chr1	HAVANA	exon	67020858	67021065	.	-	.	gene_id "ENSMUSG00000026000.16"; transcript_id "ENSMUST00000027149.11"; gene_type "protein_coding"; gene_status "KNOWN"; gene_name "Lancl1"; transcript_type "protein_coding"; transcript_status "KNOWN"; transcript_name "Lancl1-201"; exon_number "4"; exon_id "ENSMUSE00001262065.1"; talon_gene "1102"; talon_transcript "2586"; talon_exon "13538"; ccdsid "CCDS15025.1"; exon_status "KNOWN"; level "2"; protein_id "ENSMUSP00000027149.5"; source "HAVANA"; tag "CCDS";
chr1	HAVANA	exon	67009911	67010046	.	-	.	gene_id "ENSMUSG00000026000.16"; transcript_id "ENSMUST00000027149.11"; gene_type "protein_coding"; gene_status "KNOWN"; gene_name "Lancl1"; transcript_type "protein_coding"; transcript_status "KNOWN"; transcript_name "Lancl1-201"; exon_number "5"; exon_id "ENSMUSE00000154801.3"; talon_gene "1102"; talon_transcript "2586"; talon_exon "13540"; ccdsid "CCDS15025.1"; exon_status "KNOWN"; level "2"; protein_id "ENSMUSP00000027149.5"; source "HAVANA"; tag "CCDS";
chr1	HAVANA	exon	67009228	67009374	.	-	.	gene_id "ENSMUSG00000026000.16"; transcript_id "ENSMUST00000027149.11"; gene_type "protein_coding"; gene_status "KNOWN"; gene_name "Lancl1"; transcript_type "protein_coding"; transcript_status "KNOWN"; transcript_name "Lancl1-201"; exon_number "6"; exon_id "ENSMUSE00001274579.1"; talon_gene "1102"; talon_transcript "2586"; talon_exon "13542"; ccdsid "CCDS15025.1"; exon_status "KNOWN"; level "2"; protein_id "ENSMUSP00000027149.5"; source "HAVANA"; tag "CCDS";
chr1	HAVANA	exon	67006868	67007050	.	-	.	gene_id "ENSMUSG00000026000.16"; transcript_id "ENSMUST00000027149.11"; gene_type "protein_coding"; gene_status "KNOWN"; gene_name "Lancl1"; transcript_type "protein_coding"; transcript_status "KNOWN"; transcript_name "Lancl1-201"; exon_number "7"; exon_id "ENSMUSE00000154796.3"; talon_gene "1102"; talon_transcript "2586"; talon_exon "13544"; ccdsid "CCDS15025.1"; exon_status "KNOWN"; level "2"; protein_id "ENSMUSP00000027149.5"; source "HAVANA"; tag "CCDS";
chr1	HAVANA	exon	67004790	67004966	.	-	.	gene_id "ENSMUSG00000026000.16"; transcript_id "ENSMUST00000027149.11"; gene_type "protein_coding"; gene_status "KNOWN"; gene_name "Lancl1"; transcript_type "protein_coding"; transcript_status "KNOWN"; transcript_name "Lancl1-201"; exon_number "8"; exon_id "ENSMUSE00000154798.3"; talon_gene "1102"; talon_transcript "2586"; talon_exon "13546"; ccdsid "CCDS15025.1"; exon_status "KNOWN"; level "2"; protein_id "ENSMUSP00000027149.5"; source "HAVANA"; tag "CCDS";
chr1	HAVANA	exon	67004339	67004411	.	-	.	gene_id "ENSMUSG00000026000.16"; transcript_id "ENSMUST00000027149.11"; gene_type "protein_coding"; gene_status "KNOWN"; gene_name "Lancl1"; transcript_type "protein_coding"; transcript_status "KNOWN"; transcript_name "Lancl1-201"; exon_number "9"; exon_id "ENSMUSE00000544859.1"; talon_gene "1102"; talon_transcript "2586"; talon_exon "13548"; ccdsid "CCDS15025.1"; exon_status "KNOWN"; level "2"; protein_id "ENSMUSP00000027149.5"; source "HAVANA"; tag "CCDS";
chr1	HAVANA	exon	67000517	67003557	.	-	.	gene_id "ENSMUSG00000026000.16"; transcript_id "ENSMUST00000027149.11"; gene_type "protein_coding"; gene_status "KNOWN"; gene_name "Lancl1"; transcript_type "protein_coding"; transcript_status "KNOWN"; transcript_name "Lancl1-201"; exon_number "10"; exon_id "ENSMUSE00000405961.6"; talon_gene "1102"; talon_transcript "2586"; talon_exon "13550"; ccdsid "CCDS15025.1"; exon_status "KNOWN"; level "2"; protein_id "ENSMUSP00000027149.5"; source "HAVANA"; tag "CCDS";
chr1	HAVANA	transcript	67000517	67038872	.	-	.	gene_id "ENSMUSG00000026000.16"; transcript_id "ENSMUST00000113979.9"; gene_name "Lancl1"; gene_status "KNOWN"; gene_type "protein_coding"; transcript_type "protein_coding"; transcript_status "KNOWN"; transcript_name "Lancl1-202"; talon_gene "1102"; talon_transcript "2587"; ccdsid "CCDS15025.1"; havana_transcript "OTTMUST00000051237.1"; level "2"; protein_id "ENSMUSP00000109612.3"; source "HAVANA"; tag "CCDS"; transcript_support_level "1";
chr1	HAVANA	exon	67038495	67038872	.	-	.	gene_id "ENSMUSG00000026000.16"; transcript_id "ENSMUST00000113979.9"; gene_type "protein_coding"; gene_status "KNOWN"; gene_name "Lancl1"; transcript_type "protein_coding"; transcript_status "KNOWN"; transcript_name "Lancl1-202"; exon_number "1"; exon_id "ENSMUSE00000697624.3"; talon_gene "1102"; talon_transcript "2587"; talon_exon "13551"; ccdsid "CCDS15025.1"; exon_status "KNOWN"; level "2"; protein_id "ENSMUSP00000109612.3"; source "HAVANA"; tag "CCDS";
chr1	HAVANA	exon	67034124	67034241	.	-	.	gene_id "ENSMUSG00000026000.16"; transcript_id "ENSMUST00000113979.9"; gene_type "protein_coding"; gene_status "KNOWN"; gene_name "Lancl1"; transcript_type "protein_coding"; transcript_status "KNOWN"; transcript_name "Lancl1-202"; exon_number "2"; exon_id "ENSMUSE00000154802.3"; talon_gene "1102"; talon_transcript "2587"; talon_exon "13536"; ccdsid "CCDS15025.1"; exon_status "KNOWN"; level "2"; protein_id "ENSMUSP00000027149.5"; source "HAVANA"; tag "CCDS";
chr1	HAVANA	exon	67020858	67021065	.	-	.	gene_id "ENSMUSG00000026000.16"; transcript_id "ENSMUST00000113979.9"; gene_type "protein_coding"; gene_status "KNOWN"; gene_name "Lancl1"; transcript_type "protein_coding"; transcript_status "KNOWN"; transcript_name "Lancl1-202"; exon_number "3"; exon_id "ENSMUSE00001262065.1"; talon_gene "1102"; talon_transcript "2587"; talon_exon "13538"; ccdsid "CCDS15025.1"; exon_status "KNOWN"; level "2"; protein_id "ENSMUSP00000027149.5"; source "HAVANA"; tag "CCDS";
chr1	HAVANA	exon	67009911	67010046	.	-	.	gene_id "ENSMUSG00000026000.16"; transcript_id "ENSMUST00000113979.9"; gene_type "protein_coding"; gene_status "KNOWN"; gene_name "Lancl1"; transcript_type "protein_coding"; transcript_status "KNOWN"; transcript_name "Lancl1-202"; exon_number "4"; exon_id "ENSMUSE00000154801.3"; talon_gene "1102"; talon_transcript "2587"; talon_exon "13540"; ccdsid "CCDS15025.1"; exon_status "KNOWN"; level "2"; protein_id "ENSMUSP00000027149.5"; source "HAVANA"; tag "CCDS";
chr1	HAVANA	exon	67009228	67009374	.	-	.	gene_id "ENSMUSG00000026000.16"; transcript_id "ENSMUST00000113979.9"; gene_type "protein_coding"; gene_status "KNOWN"; gene_name "Lancl1"; transcript_type "protein_coding"; transcript_status "KNOWN"; transcript_name "Lancl1-202"; exon_number "5"; exon_id "ENSMUSE00001274579.1"; talon_gene "1102"; talon_transcript "2587"; talon_exon "13542"; ccdsid "CCDS15025.1"; exon_status "KNOWN"; level "2"; protein_id "ENSMUSP00000027149.5"; source "HAVANA"; tag "CCDS";
chr1	HAVANA	exon	67006868	67007050	.	-	.	gene_id "ENSMUSG00000026000.16"; transcript_id "ENSMUST00000113979.9"; gene_type "protein_coding"; gene_status "KNOWN"; gene_name "Lancl1"; transcript_type "protein_coding"; transcript_status "KNOWN"; transcript_name "Lancl1-202"; exon_number "6"; exon_id "ENSMUSE00000154796.3"; talon_gene "1102"; talon_transcript "2587"; talon_exon "13544"; ccdsid "CCDS15025.1"; exon_status "KNOWN"; level "2"; protein_id "ENSMUSP00000027149.5"; source "HAVANA"; tag "CCDS";
chr1	HAVANA	exon	67004790	67004966	.	-	.	gene_id "ENSMUSG00000026000.16"; transcript_id "ENSMUST00000113979.9"; gene_type "protein_coding"; gene_status "KNOWN"; gene_name "Lancl1"; transcript_type "protein_coding"; transcript_status "KNOWN"; transcript_name "Lancl1-202"; exon_number "7"; exon_id "ENSMUSE00000154798.3"; talon_gene "1102"; talon_transcript "2587"; talon_exon "13546"; ccdsid "CCDS15025.1"; exon_status "KNOWN"; level "2"; protein_id "ENSMUSP00000027149.5"; source "HAVANA"; tag "CCDS";
chr1	HAVANA	exon	67004339	67004411	.	-	.	gene_id "ENSMUSG00000026000.16"; transcript_id "ENSMUST00000113979.9"; gene_type "protein_coding"; gene_status "KNOWN"; gene_name "Lancl1"; transcript_type "protein_coding"; transcript_status "KNOWN"; transcript_name "Lancl1-202"; exon_number "8"; exon_id "ENSMUSE00000544859.1"; talon_gene "1102"; talon_transcript "2587"; talon_exon "13548"; ccdsid "CCDS15025.1"; exon_status "KNOWN"; level "2"; protein_id "ENSMUSP00000027149.5"; source "HAVANA"; tag "CCDS";
chr1	HAVANA	exon	67000517	67003557	.	-	.	gene_id "ENSMUSG00000026000.16"; transcript_id "ENSMUST00000113979.9"; gene_type "protein_coding"; gene_status "KNOWN"; gene_name "Lancl1"; transcript_type "protein_coding"; transcript_status "KNOWN"; transcript_name "Lancl1-202"; exon_number "9"; exon_id "ENSMUSE00000405961.6"; talon_gene "1102"; talon_transcript "2587"; talon_exon "13550"; ccdsid "CCDS15025.1"; exon_status "KNOWN"; level "2"; protein_id "ENSMUSP00000027149.5"; source "HAVANA"; tag "CCDS";
chr1	HAVANA	transcript	67003375	67038834	.	-	.	gene_id "ENSMUSG00000026000.16"; transcript_id "ENSMUST00000119559.7"; gene_name "Lancl1"; gene_status "KNOWN"; gene_type "protein_coding"; transcript_type "protein_coding"; transcript_status "KNOWN"; transcript_name "Lancl1-203"; talon_gene "1102"; talon_transcript "2588"; ccdsid "CCDS15025.1"; havana_transcript "OTTMUST00000065662.1"; level "2"; protein_id "ENSMUSP00000113080.1"; source "HAVANA"; tag "CCDS"; transcript_support_level "1";
chr1	HAVANA	exon	67038772	67038834	.	-	.	gene_id "ENSMUSG00000026000.16"; transcript_id "ENSMUST00000119559.7"; gene_type "protein_coding"; gene_status "KNOWN"; gene_name "Lancl1"; transcript_type "protein_coding"; transcript_status "KNOWN"; transcript_name "Lancl1-203"; exon_number "1"; exon_id "ENSMUSE00000721629.1"; talon_gene "1102"; talon_transcript "2588"; talon_exon "13552"; ccdsid "CCDS15025.1"; exon_status "KNOWN"; level "2"; protein_id "ENSMUSP00000113080.1"; source "HAVANA"; tag "CCDS";
chr1	HAVANA	exon	67038495	67038591	.	-	.	gene_id "ENSMUSG00000026000.16"; transcript_id "ENSMUST00000119559.7"; gene_type "protein_coding"; gene_status "KNOWN"; gene_name "Lancl1"; transcript_type "protein_coding"; transcript_status "KNOWN"; transcript_name "Lancl1-203"; exon_number "2"; exon_id "ENSMUSE00000255704.3"; talon_gene "1102"; talon_transcript "2588"; talon_exon "13534"; ccdsid "CCDS15025.1"; exon_status "KNOWN"; level "2"; protein_id "ENSMUSP00000027149.5"; source "HAVANA"; tag "CCDS";
chr1	HAVANA	exon	67034124	67034241	.	-	.	gene_id "ENSMUSG00000026000.16"; transcript_id "ENSMUST00000119559.7"; gene_type "protein_coding"; gene_status "KNOWN"; gene_name "Lancl1"; transcript_type "protein_coding"; transcript_status "KNOWN"; transcript_name "Lancl1-203"; exon_number "3"; exon_id "ENSMUSE00000154802.3"; talon_gene "1102"; talon_transcript "2588"; talon_exon "13536"; ccdsid "CCDS15025.1"; exon_status "KNOWN"; level "2"; protein_id "ENSMUSP00000027149.5"; source "HAVANA"; tag "CCDS";
chr1	HAVANA	exon	67020858	67021065	.	-	.	gene_id "ENSMUSG00000026000.16"; transcript_id "ENSMUST00000119559.7"; gene_type "protein_coding"; gene_status "KNOWN"; gene_name "Lancl1"; transcript_type "protein_coding"; transcript_status "KNOWN"; transcript_name "Lancl1-203"; exon_number "4"; exon_id "ENSMUSE00001262065.1"; talon_gene "1102"; talon_transcript "2588"; talon_exon "13538"; ccdsid "CCDS15025.1"; exon_status "KNOWN"; level "2"; protein_id "ENSMUSP00000027149.5"; source "HAVANA"; tag "CCDS";
chr1	HAVANA	exon	67009911	67010046	.	-	.	gene_id "ENSMUSG00000026000.16"; transcript_id "ENSMUST00000119559.7"; gene_type "protein_coding"; gene_status "KNOWN"; gene_name "Lancl1"; transcript_type "protein_coding"; transcript_status "KNOWN"; transcript_name "Lancl1-203"; exon_number "5"; exon_id "ENSMUSE00000154801.3"; talon_gene "1102"; talon_transcript "2588"; talon_exon "13540"; ccdsid "CCDS15025.1"; exon_status "KNOWN"; level "2"; protein_id "ENSMUSP00000027149.5"; source "HAVANA"; tag "CCDS";
chr1	HAVANA	exon	67009228	67009374	.	-	.	gene_id "ENSMUSG00000026000.16"; transcript_id "ENSMUST00000119559.7"; gene_type "protein_coding"; gene_status "KNOWN"; gene_name "Lancl1"; transcript_type "protein_coding"; transcript_status "KNOWN"; transcript_name "Lancl1-203"; exon_number "6"; exon_id "ENSMUSE00001274579.1"; talon_gene "1102"; talon_transcript "2588"; talon_exon "13542"; ccdsid "CCDS15025.1"; exon_status "KNOWN"; level "2"; protein_id "ENSMUSP00000027149.5"; source "HAVANA"; tag "CCDS";
chr1	HAVANA	exon	67006868	67007050	.	-	.	gene_id "ENSMUSG00000026000.16"; transcript_id "ENSMUST00000119559.7"; gene_type "protein_coding"; gene_status "KNOWN"; gene_name "Lancl1"; transcript_type "protein_coding"; transcript_status "KNOWN"; transcript_name "Lancl1-203"; exon_number "7"; exon_id "ENSMUSE00000154796.3"; talon_gene "1102"; talon_transcript "2588"; talon_exon "13544"; ccdsid "CCDS15025.1"; exon_status "KNOWN"; level "2"; protein_id "ENSMUSP00000027149.5"; source "HAVANA"; tag "CCDS";
chr1	HAVANA	exon	67004790	67004966	.	-	.	gene_id "ENSMUSG00000026000.16"; transcript_id "ENSMUST00000119559.7"; gene_type "protein_coding"; gene_status "KNOWN"; gene_name "Lancl1"; transcript_type "protein_coding"; transcript_status "KNOWN"; transcript_name "Lancl1-203"; exon_number "8"; exon_id "ENSMUSE00000154798.3"; talon_gene "1102"; talon_transcript "2588"; talon_exon "13546"; ccdsid "CCDS15025.1"; exon_status "KNOWN"; level "2"; protein_id "ENSMUSP00000027149.5"; source "HAVANA"; tag "CCDS";
chr1	HAVANA	exon	67004339	67004411	.	-	.	gene_id "ENSMUSG00000026000.16"; transcript_id "ENSMUST00000119559.7"; gene_type "protein_coding"; gene_status "KNOWN"; gene_name "Lancl1"; transcript_type "protein_coding"; transcript_status "KNOWN"; transcript_name "Lancl1-203"; exon_number "9"; exon_id "ENSMUSE00000544859.1"; talon_gene "1102"; talon_transcript "2588"; talon_exon "13548"; ccdsid "CCDS15025.1"; exon_status "KNOWN"; level "2"; protein_id "ENSMUSP00000027149.5"; source "HAVANA"; tag "CCDS";
chr1	HAVANA	exon	67003375	67003557	.	-	.	gene_id "ENSMUSG00000026000.16"; transcript_id "ENSMUST00000119559.7"; gene_type "protein_coding"; gene_status "KNOWN"; gene_name "Lancl1"; transcript_type "protein_coding"; transcript_status "KNOWN"; transcript_name "Lancl1-203"; exon_number "10"; exon_id "ENSMUSE00000713160.1"; talon_gene "1102"; talon_transcript "2588"; talon_exon "13554"; ccdsid "CCDS15025.1"; exon_status "KNOWN"; level "2"; protein_id "ENSMUSP00000113080.1"; source "HAVANA"; tag "CCDS";
chr1	HAVANA	gene	68711037	68713405	.	-	.	gene_id "ENSMUSG00000103642.1"; gene_name "Gm37769"; gene_status "KNOWN"; gene_type "TEC"; talon_gene "1118"; havana_gene "OTTMUSG00000047170.1"; level "2"; tag "overlapping_locus";
chr1	HAVANA	transcript	68711037	68713405	.	-	.	gene_id "ENSMUSG00000103642.1"; transcript_id "ENSMUST00000193753.1"; gene_name "Gm37769"; gene_status "KNOWN"; gene_type "TEC"; transcript_type "TEC"; transcript_status "KNOWN"; transcript_name "Gm37769-201"; talon_gene "1118"; talon_transcript "2611"; havana_transcript "OTTMUST00000122009.1"; level "2"; source "HAVANA"; tag "basic"; transcript_support_level "NA";
chr1	HAVANA	exon	68711037	68713405	.	-	.	gene_id "ENSMUSG00000103642.1"; transcript_id "ENSMUST00000193753.1"; gene_type "TEC"; gene_status "KNOWN"; gene_name "Gm37769"; transcript_type "TEC"; transcript_status "KNOWN"; transcript_name "Gm37769-201"; exon_number "1"; exon_id "ENSMUSE00001344863.1"; talon_gene "1118"; talon_transcript "2611"; talon_exon "13729"; exon_status "KNOWN"; level "2"; source "HAVANA"; tag "basic";
chr1	HAVANA	gene	69681559	69687140	.	-	.	gene_id "ENSMUSG00000025997.13"; gene_name "Ikzf2"; gene_status "KNOWN"; gene_type "protein_coding"; talon_gene "1126"; havana_gene "OTTMUSG00000047132.2"; level "1"; tag "overlapping_locus";
chr1	HAVANA	transcript	69681559	69687140	.	-	.	gene_id "ENSMUSG00000025997.13"; transcript_id "ENSMUST00000188919.1"; gene_name "Ikzf2"; gene_status "KNOWN"; gene_type "protein_coding"; transcript_type "retained_intron"; transcript_status "KNOWN"; transcript_name "Ikzf2-205"; talon_gene "1126"; talon_transcript "2627"; havana_transcript "OTTMUST00000121961.1"; level "2"; source "HAVANA"; transcript_support_level "2";
chr1	HAVANA	exon	69687041	69687140	.	-	.	gene_id "ENSMUSG00000025997.13"; transcript_id "ENSMUST00000188919.1"; gene_type "protein_coding"; gene_status "KNOWN"; gene_name "Ikzf2"; transcript_type "retained_intron"; transcript_status "KNOWN"; transcript_name "Ikzf2-205"; exon_number "1"; exon_id "ENSMUSE00001331681.1"; talon_gene "1126"; talon_transcript "2627"; talon_exon "13779"; exon_status "KNOWN"; level "2"; source "HAVANA";
chr1	HAVANA	exon	69684124	69684172	.	-	.	gene_id "ENSMUSG00000025997.13"; transcript_id "ENSMUST00000188919.1"; gene_type "protein_coding"; gene_status "KNOWN"; gene_name "Ikzf2"; transcript_type "retained_intron"; transcript_status "KNOWN"; transcript_name "Ikzf2-205"; exon_number "2"; exon_id "ENSMUSE00000407214.1"; talon_gene "1126"; talon_transcript "2627"; talon_exon "13747"; ccdsid "CCDS15026.1"; exon_status "KNOWN"; level "2"; protein_id "ENSMUSP00000027146.2"; source "HAVANA"; tag "CCDS";
chr1	HAVANA	exon	69681559	69683314	.	-	.	gene_id "ENSMUSG00000025997.13"; transcript_id "ENSMUST00000188919.1"; gene_type "protein_coding"; gene_status "KNOWN"; gene_name "Ikzf2"; transcript_type "retained_intron"; transcript_status "KNOWN"; transcript_name "Ikzf2-205"; exon_number "3"; exon_id "ENSMUSE00001330643.1"; talon_gene "1126"; talon_transcript "2627"; talon_exon "13781"; exon_status "KNOWN"; level "2"; source "HAVANA";
chr1	HAVANA	gene	69826992	69926242	.	+	.	gene_id "ENSMUSG00000053153.14"; gene_name "Spag16"; gene_status "KNOWN"; gene_type "protein_coding"; talon_gene "1130"; havana_gene "OTTMUSG00000034211.4"; level "2"; tag "ncRNA_host";
chr1	HAVANA	transcript	69826992	69926242	.	+	.	gene_id "ENSMUSG00000053153.14"; transcript_id "ENSMUST00000113940.3"; gene_name "Spag16"; gene_status "KNOWN"; gene_type "protein_coding"; transcript_type "protein_coding"; transcript_status "KNOWN"; transcript_name "Spag16-202"; talon_gene "1130"; talon_transcript "2634"; ccdsid "CCDS69901.1"; havana_transcript "OTTMUST00000086831.1"; level "2"; protein_id "ENSMUSP00000109573.2"; source "HAVANA"; tag "CCDS"; transcript_support_level "1";
chr1	HAVANA	exon	69826992	69827121	.	+	.	gene_id "ENSMUSG00000053153.14"; transcript_id "ENSMUST00000113940.3"; gene_type "protein_coding"; gene_status "KNOWN"; gene_name "Spag16"; transcript_type "protein_coding"; transcript_status "KNOWN"; transcript_name "Spag16-202"; exon_number "1"; exon_id "ENSMUSE00000697512.1"; talon_gene "1130"; talon_transcript "2634"; talon_exon "13824"; ccdsid "CCDS69901.1"; exon_status "KNOWN"; level "2"; protein_id "ENSMUSP00000109573.2"; source "HAVANA"; tag "CCDS";
chr1	HAVANA	exon	69842969	69843015	.	+	.	gene_id "ENSMUSG00000053153.14"; transcript_id "ENSMUST00000113940.3"; gene_type "protein_coding"; gene_status "KNOWN"; gene_name "Spag16"; transcript_type "protein_coding"; transcript_status "KNOWN"; transcript_name "Spag16-202"; exon_number "2"; exon_id "ENSMUSE00001324922.1"; talon_gene "1130"; talon_transcript "2634"; talon_exon "13787"; ccdsid "CCDS15027.1"; exon_status "KNOWN"; level "2"; protein_id "ENSMUSP00000069821.5"; source "HAVANA"; tag "CCDS";
chr1	HAVANA	exon	69844279	69844374	.	+	.	gene_id "ENSMUSG00000053153.14"; transcript_id "ENSMUST00000113940.3"; gene_type "protein_coding"; gene_status "KNOWN"; gene_name "Spag16"; transcript_type "protein_coding"; transcript_status "KNOWN"; transcript_name "Spag16-202"; exon_number "3"; exon_id "ENSMUSE00001323418.1"; talon_gene "1130"; talon_transcript "2634"; talon_exon "13789"; ccdsid "CCDS15027.1"; exon_status "KNOWN"; level "2"; protein_id "ENSMUSP00000069821.5"; source "HAVANA"; tag "CCDS";
chr1	HAVANA	exon	69853323	69853441	.	+	.	gene_id "ENSMUSG00000053153.14"; transcript_id "ENSMUST00000113940.3"; gene_type "protein_coding"; gene_status "KNOWN"; gene_name "Spag16"; transcript_type "protein_coding"; transcript_status "KNOWN"; transcript_name "Spag16-202"; exon_number "4"; exon_id "ENSMUSE00001324181.1"; talon_gene "1130"; talon_transcript "2634"; talon_exon "13791"; ccdsid "CCDS15027.1"; exon_status "KNOWN"; level "2"; protein_id "ENSMUSP00000069821.5"; source "HAVANA"; tag "CCDS";
chr1	HAVANA	exon	69858473	69858610	.	+	.	gene_id "ENSMUSG00000053153.14"; transcript_id "ENSMUST00000113940.3"; gene_type "protein_coding"; gene_status "KNOWN"; gene_name "Spag16"; transcript_type "protein_coding"; transcript_status "KNOWN"; transcript_name "Spag16-202"; exon_number "5"; exon_id "ENSMUSE00001321149.1"; talon_gene "1130"; talon_transcript "2634"; talon_exon "13793"; ccdsid "CCDS15027.1"; exon_status "KNOWN"; level "2"; protein_id "ENSMUSP00000069821.5"; source "HAVANA"; tag "CCDS";
chr1	HAVANA	exon	69870264	69870371	.	+	.	gene_id "ENSMUSG00000053153.14"; transcript_id "ENSMUST00000113940.3"; gene_type "protein_coding"; gene_status "KNOWN"; gene_name "Spag16"; transcript_type "protein_coding"; transcript_status "KNOWN"; transcript_name "Spag16-202"; exon_number "6"; exon_id "ENSMUSE00001324565.1"; talon_gene "1130"; talon_transcript "2634"; talon_exon "13795"; ccdsid "CCDS15027.1"; exon_status "KNOWN"; level "2"; protein_id "ENSMUSP00000069821.5"; source "HAVANA"; tag "CCDS";
chr1	HAVANA	exon	69873134	69873251	.	+	.	gene_id "ENSMUSG00000053153.14"; transcript_id "ENSMUST00000113940.3"; gene_type "protein_coding"; gene_status "KNOWN"; gene_name "Spag16"; transcript_type "protein_coding"; transcript_status "KNOWN"; transcript_name "Spag16-202"; exon_number "7"; exon_id "ENSMUSE00001320651.1"; talon_gene "1130"; talon_transcript "2634"; talon_exon "13797"; ccdsid "CCDS15027.1"; exon_status "KNOWN"; level "2"; protein_id "ENSMUSP00000069821.5"; source "HAVANA"; tag "CCDS";
chr1	HAVANA	exon	69887492	69887558	.	+	.	gene_id "ENSMUSG00000053153.14"; transcript_id "ENSMUST00000113940.3"; gene_type "protein_coding"; gene_status "KNOWN"; gene_name "Spag16"; transcript_type "protein_coding"; transcript_status "KNOWN"; transcript_name "Spag16-202"; exon_number "8"; exon_id "ENSMUSE00001333770.1"; talon_gene "1130"; talon_transcript "2634"; talon_exon "13799"; ccdsid "CCDS15027.1"; exon_status "KNOWN"; level "2"; protein_id "ENSMUSP00000069821.5"; source "HAVANA"; tag "CCDS";
chr1	HAVANA	exon	69895227	69895271	.	+	.	gene_id "ENSMUSG00000053153.14"; transcript_id "ENSMUST00000113940.3"; gene_type "protein_coding"; gene_status "KNOWN"; gene_name "Spag16"; transcript_type "protein_coding"; transcript_status "KNOWN"; transcript_name "Spag16-202"; exon_number "9"; exon_id "ENSMUSE00001321803.1"; talon_gene "1130"; talon_transcript "2634"; talon_exon "13801"; ccdsid "CCDS15027.1"; exon_status "KNOWN"; level "2"; protein_id "ENSMUSP00000069821.5"; source "HAVANA"; tag "CCDS";
chr1	HAVANA	exon	69896472	69896581	.	+	.	gene_id "ENSMUSG00000053153.14"; transcript_id "ENSMUST00000113940.3"; gene_type "protein_coding"; gene_status "KNOWN"; gene_name "Spag16"; transcript_type "protein_coding"; transcript_status "KNOWN"; transcript_name "Spag16-202"; exon_number "10"; exon_id "ENSMUSE00001318003.1"; talon_gene "1130"; talon_transcript "2634"; talon_exon "13803"; ccdsid "CCDS15027.1"; exon_status "KNOWN"; level "2"; protein_id "ENSMUSP00000069821.5"; source "HAVANA"; tag "CCDS";
chr1	HAVANA	exon	69923662	69926242	.	+	.	gene_id "ENSMUSG00000053153.14"; transcript_id "ENSMUST00000113940.3"; gene_type "protein_coding"; gene_status "KNOWN"; gene_name "Spag16"; transcript_type "protein_coding"; transcript_status "KNOWN"; transcript_name "Spag16-202"; exon_number "11"; exon_id "ENSMUSE00000697510.2"; talon_gene "1130"; talon_transcript "2634"; talon_exon "13826"; ccdsid "CCDS69901.1"; exon_status "KNOWN"; level "2"; protein_id "ENSMUSP00000109573.2"; source "HAVANA"; tag "CCDS";
chr1	HAVANA	gene	70725715	70885382	.	+	.	gene_id "ENSMUSG00000045648.15"; gene_name "Vwc2l"; gene_status "KNOWN"; gene_type "protein_coding"; talon_gene "1137"; havana_gene "OTTMUSG00000026625.1"; level "1";
chr1	HAVANA	transcript	70725715	70885397	.	+	.	gene_id "ENSMUSG00000045648.15"; transcript_id "ENSMUST00000053922.11"; gene_name "Vwc2l"; gene_status "KNOWN"; gene_type "protein_coding"; transcript_type "protein_coding"; transcript_status "KNOWN"; transcript_name "Vwc2l-201"; talon_gene "1137"; talon_transcript "2644"; ccdsid "CCDS15028.1"; havana_transcript "OTTMUST00000065892.1"; level "2"; protein_id "ENSMUSP00000058142.5"; source "HAVANA"; tag "CCDS"; transcript_support_level "1";
chr1	HAVANA	exon	70725715	70726438	.	+	.	gene_id "ENSMUSG00000045648.15"; transcript_id "ENSMUST00000053922.11"; gene_type "protein_coding"; gene_status "KNOWN"; gene_name "Vwc2l"; transcript_type "protein_coding"; transcript_status "KNOWN"; transcript_name "Vwc2l-201"; exon_number "1"; exon_id "ENSMUSE00000470949.3"; talon_gene "1137"; talon_transcript "2644"; talon_exon "13844"; ccdsid "CCDS15028.1"; exon_status "KNOWN"; level "2"; protein_id "ENSMUSP00000058142.5"; source "HAVANA"; tag "CCDS";
chr1	HAVANA	exon	70728699	70729168	.	+	.	gene_id "ENSMUSG00000045648.15"; transcript_id "ENSMUST00000053922.11"; gene_type "protein_coding"; gene_status "KNOWN"; gene_name "Vwc2l"; transcript_type "protein_coding"; transcript_status "KNOWN"; transcript_name "Vwc2l-201"; exon_number "2"; exon_id "ENSMUSE00000473662.3"; talon_gene "1137"; talon_transcript "2644"; talon_exon "13846"; ccdsid "CCDS15028.1"; exon_status "KNOWN"; level "2"; protein_id "ENSMUSP00000058142.5"; source "HAVANA"; tag "CCDS";
chr1	HAVANA	exon	70750937	70751066	.	+	.	gene_id "ENSMUSG00000045648.15"; transcript_id "ENSMUST00000053922.11"; gene_type "protein_coding"; gene_status "KNOWN"; gene_name "Vwc2l"; transcript_type "protein_coding"; transcript_status "KNOWN"; transcript_name "Vwc2l-201"; exon_number "3"; exon_id "ENSMUSE00000474541.2"; talon_gene "1137"; talon_transcript "2644"; talon_exon "13848"; ccdsid "CCDS15028.1"; exon_status "KNOWN"; level "2"; protein_id "ENSMUSP00000058142.5"; source "HAVANA"; tag "CCDS";
chr1	HAVANA	exon	70882067	70885397	.	+	.	gene_id "ENSMUSG00000045648.15"; transcript_id "ENSMUST00000053922.11"; gene_type "protein_coding"; gene_status "KNOWN"; gene_name "Vwc2l"; transcript_type "protein_coding"; transcript_status "KNOWN"; transcript_name "Vwc2l-201"; exon_number "4"; exon_id "ENSMUSE00000475442.3"; talon_gene "1137"; talon_transcript "2644"; talon_exon "13850"; ccdsid "CCDS15028.1"; exon_status "KNOWN"; level "2"; protein_id "ENSMUSP00000058142.5"; source "HAVANA"; tag "CCDS";
chr1	HAVANA	transcript	70725752	70732202	.	+	.	gene_id "ENSMUSG00000045648.15"; transcript_id "ENSMUST00000159205.1"; gene_name "Vwc2l"; gene_status "KNOWN"; gene_type "protein_coding"; transcript_type "retained_intron"; transcript_status "KNOWN"; transcript_name "Vwc2l-202"; talon_gene "1137"; talon_transcript "2645"; havana_transcript "OTTMUST00000065894.1"; level "2"; source "HAVANA"; transcript_support_level "1";
chr1	HAVANA	exon	70725752	70726438	.	+	.	gene_id "ENSMUSG00000045648.15"; transcript_id "ENSMUST00000159205.1"; gene_type "protein_coding"; gene_status "KNOWN"; gene_name "Vwc2l"; transcript_type "retained_intron"; transcript_status "KNOWN"; transcript_name "Vwc2l-202"; exon_number "1"; exon_id "ENSMUSE00000861243.1"; talon_gene "1137"; talon_transcript "2645"; talon_exon "13851"; exon_status "KNOWN"; level "2"; source "HAVANA";
chr1	HAVANA	exon	70728699	70732202	.	+	.	gene_id "ENSMUSG00000045648.15"; transcript_id "ENSMUST00000159205.1"; gene_type "protein_coding"; gene_status "KNOWN"; gene_name "Vwc2l"; transcript_type "retained_intron"; transcript_status "KNOWN"; transcript_name "Vwc2l-202"; exon_number "2"; exon_id "ENSMUSE00000866090.1"; talon_gene "1137"; talon_transcript "2645"; talon_exon "13852"; exon_status "KNOWN"; level "2"; source "HAVANA";
chr1	HAVANA	transcript	70725902	70885382	.	+	.	gene_id "ENSMUSG00000045648.15"; transcript_id "ENSMUST00000161937.1"; gene_name "Vwc2l"; gene_status "KNOWN"; gene_type "protein_coding"; transcript_type "protein_coding"; transcript_status "KNOWN"; transcript_name "Vwc2l-203"; talon_gene "1137"; talon_transcript "2646"; ccdsid "CCDS78606.1"; havana_transcript "OTTMUST00000065893.1"; level "2"; protein_id "ENSMUSP00000125014.1"; source "HAVANA"; tag "CCDS"; transcript_support_level "1";
chr1	HAVANA	exon	70725902	70726438	.	+	.	gene_id "ENSMUSG00000045648.15"; transcript_id "ENSMUST00000161937.1"; gene_type "protein_coding"; gene_status "KNOWN"; gene_name "Vwc2l"; transcript_type "protein_coding"; transcript_status "KNOWN"; transcript_name "Vwc2l-203"; exon_number "1"; exon_id "ENSMUSE00000868556.1"; talon_gene "1137"; talon_transcript "2646"; talon_exon "13853"; ccdsid "CCDS78606.1"; exon_status "KNOWN"; level "2"; protein_id "ENSMUSP00000125014.1"; source "HAVANA"; tag "CCDS";
chr1	HAVANA	exon	70728699	70729168	.	+	.	gene_id "ENSMUSG00000045648.15"; transcript_id "ENSMUST00000161937.1"; gene_type "protein_coding"; gene_status "KNOWN"; gene_name "Vwc2l"; transcript_type "protein_coding"; transcript_status "KNOWN"; transcript_name "Vwc2l-203"; exon_number "2"; exon_id "ENSMUSE00000473662.3"; talon_gene "1137"; talon_transcript "2646"; talon_exon "13846"; ccdsid "CCDS15028.1"; exon_status "KNOWN"; level "2"; protein_id "ENSMUSP00000058142.5"; source "HAVANA"; tag "CCDS";
chr1	HAVANA	exon	70882067	70885382	.	+	.	gene_id "ENSMUSG00000045648.15"; transcript_id "ENSMUST00000161937.1"; gene_type "protein_coding"; gene_status "KNOWN"; gene_name "Vwc2l"; transcript_type "protein_coding"; transcript_status "KNOWN"; transcript_name "Vwc2l-203"; exon_number "3"; exon_id "ENSMUSE00000860272.1"; talon_gene "1137"; talon_transcript "2646"; talon_exon "13855"; ccdsid "CCDS78606.1"; exon_status "KNOWN"; level "2"; protein_id "ENSMUSP00000125014.1"; source "HAVANA"; tag "CCDS";
chr1	HAVANA	gene	71557150	71579631	.	+	.	gene_id "ENSMUSG00000026192.13"; gene_name "Atic"; gene_status "KNOWN"; gene_type "protein_coding"; talon_gene "1143"; havana_gene "OTTMUSG00000033605.2"; level "2";
chr1	HAVANA	transcript	71557150	71579631	.	+	.	gene_id "ENSMUSG00000026192.13"; transcript_id "ENSMUST00000027384.5"; gene_name "Atic"; gene_status "KNOWN"; gene_type "protein_coding"; transcript_type "protein_coding"; transcript_status "KNOWN"; transcript_name "Atic-201"; talon_gene "1143"; talon_transcript "2657"; ccdsid "CCDS15030.1"; havana_transcript "OTTMUST00000084659.1"; level "2"; protein_id "ENSMUSP00000027384.5"; source "HAVANA"; tag "CCDS"; transcript_support_level "1";
chr1	HAVANA	exon	71557150	71557274	.	+	.	gene_id "ENSMUSG00000026192.13"; transcript_id "ENSMUST00000027384.5"; gene_type "protein_coding"; gene_status "KNOWN"; gene_name "Atic"; transcript_type "protein_coding"; transcript_status "KNOWN"; transcript_name "Atic-201"; exon_number "1"; exon_id "ENSMUSE00000332438.5"; talon_gene "1143"; talon_transcript "2657"; talon_exon "13998"; ccdsid "CCDS15030.1"; exon_status "KNOWN"; level "2"; protein_id "ENSMUSP00000027384.5"; source "HAVANA"; tag "CCDS";
chr1	HAVANA	exon	71557497	71557623	.	+	.	gene_id "ENSMUSG00000026192.13"; transcript_id "ENSMUST00000027384.5"; gene_type "protein_coding"; gene_status "KNOWN"; gene_name "Atic"; transcript_type "protein_coding"; transcript_status "KNOWN"; transcript_name "Atic-201"; exon_number "2"; exon_id "ENSMUSE00001262021.1"; talon_gene "1143"; talon_transcript "2657"; talon_exon "14000"; ccdsid "CCDS15030.1"; exon_status "KNOWN"; level "2"; protein_id "ENSMUSP00000027384.5"; source "HAVANA"; tag "CCDS";
chr1	HAVANA	exon	71559226	71559302	.	+	.	gene_id "ENSMUSG00000026192.13"; transcript_id "ENSMUST00000027384.5"; gene_type "protein_coding"; gene_status "KNOWN"; gene_name "Atic"; transcript_type "protein_coding"; transcript_status "KNOWN"; transcript_name "Atic-201"; exon_number "3"; exon_id "ENSMUSE00001210909.1"; talon_gene "1143"; talon_transcript "2657"; talon_exon "14002"; ccdsid "CCDS15030.1"; exon_status "KNOWN"; level "2"; protein_id "ENSMUSP00000027384.5"; source "HAVANA"; tag "CCDS";
chr1	HAVANA	exon	71560889	71560955	.	+	.	gene_id "ENSMUSG00000026192.13"; transcript_id "ENSMUST00000027384.5"; gene_type "protein_coding"; gene_status "KNOWN"; gene_name "Atic"; transcript_type "protein_coding"; transcript_status "KNOWN"; transcript_name "Atic-201"; exon_number "4"; exon_id "ENSMUSE00001216931.1"; talon_gene "1143"; talon_transcript "2657"; talon_exon "14004"; ccdsid "CCDS15030.1"; exon_status "KNOWN"; level "2"; protein_id "ENSMUSP00000027384.5"; source "HAVANA"; tag "CCDS";
chr1	HAVANA	exon	71563759	71563847	.	+	.	gene_id "ENSMUSG00000026192.13"; transcript_id "ENSMUST00000027384.5"; gene_type "protein_coding"; gene_status "KNOWN"; gene_name "Atic"; transcript_type "protein_coding"; transcript_status "KNOWN"; transcript_name "Atic-201"; exon_number "5"; exon_id "ENSMUSE00001253568.1"; talon_gene "1143"; talon_transcript "2657"; talon_exon "14006"; ccdsid "CCDS15030.1"; exon_status "KNOWN"; level "2"; protein_id "ENSMUSP00000027384.5"; source "HAVANA"; tag "CCDS";
chr1	HAVANA	exon	71564406	71564557	.	+	.	gene_id "ENSMUSG00000026192.13"; transcript_id "ENSMUST00000027384.5"; gene_type "protein_coding"; gene_status "KNOWN"; gene_name "Atic"; transcript_type "protein_coding"; transcript_status "KNOWN"; transcript_name "Atic-201"; exon_number "6"; exon_id "ENSMUSE00001255657.1"; talon_gene "1143"; talon_transcript "2657"; talon_exon "14008"; ccdsid "CCDS15030.1"; exon_status "KNOWN"; level "2"; protein_id "ENSMUSP00000027384.5"; source "HAVANA"; tag "CCDS";
chr1	HAVANA	exon	71564811	71564967	.	+	.	gene_id "ENSMUSG00000026192.13"; transcript_id "ENSMUST00000027384.5"; gene_type "protein_coding"; gene_status "KNOWN"; gene_name "Atic"; transcript_type "protein_coding"; transcript_status "KNOWN"; transcript_name "Atic-201"; exon_number "7"; exon_id "ENSMUSE00001216951.1"; talon_gene "1143"; talon_transcript "2657"; talon_exon "14010"; ccdsid "CCDS15030.1"; exon_status "KNOWN"; level "2"; protein_id "ENSMUSP00000027384.5"; source "HAVANA"; tag "CCDS";
chr1	HAVANA	exon	71567814	71567939	.	+	.	gene_id "ENSMUSG00000026192.13"; transcript_id "ENSMUST00000027384.5"; gene_type "protein_coding"; gene_status "KNOWN"; gene_name "Atic"; transcript_type "protein_coding"; transcript_status "KNOWN"; transcript_name "Atic-201"; exon_number "8"; exon_id "ENSMUSE00001312946.1"; talon_gene "1143"; talon_transcript "2657"; talon_exon "14012"; ccdsid "CCDS15030.1"; exon_status "KNOWN"; level "2"; protein_id "ENSMUSP00000027384.5"; source "HAVANA"; tag "CCDS";
chr1	HAVANA	exon	71568963	71569070	.	+	.	gene_id "ENSMUSG00000026192.13"; transcript_id "ENSMUST00000027384.5"; gene_type "protein_coding"; gene_status "KNOWN"; gene_name "Atic"; transcript_type "protein_coding"; transcript_status "KNOWN"; transcript_name "Atic-201"; exon_number "9"; exon_id "ENSMUSE00001308090.1"; talon_gene "1143"; talon_transcript "2657"; talon_exon "14014"; ccdsid "CCDS15030.1"; exon_status "KNOWN"; level "2"; protein_id "ENSMUSP00000027384.5"; source "HAVANA"; tag "CCDS";
chr1	HAVANA	exon	71569840	71569925	.	+	.	gene_id "ENSMUSG00000026192.13"; transcript_id "ENSMUST00000027384.5"; gene_type "protein_coding"; gene_status "KNOWN"; gene_name "Atic"; transcript_type "protein_coding"; transcript_status "KNOWN"; transcript_name "Atic-201"; exon_number "10"; exon_id "ENSMUSE00001273802.1"; talon_gene "1143"; talon_transcript "2657"; talon_exon "14016"; ccdsid "CCDS15030.1"; exon_status "KNOWN"; level "2"; protein_id "ENSMUSP00000027384.5"; source "HAVANA"; tag "CCDS";
chr1	HAVANA	exon	71570840	71570929	.	+	.	gene_id "ENSMUSG00000026192.13"; transcript_id "ENSMUST00000027384.5"; gene_type "protein_coding"; gene_status "KNOWN"; gene_name "Atic"; transcript_type "protein_coding"; transcript_status "KNOWN"; transcript_name "Atic-201"; exon_number "11"; exon_id "ENSMUSE00001210329.1"; talon_gene "1143"; talon_transcript "2657"; talon_exon "14018"; ccdsid "CCDS15030.1"; exon_status "KNOWN"; level "2"; protein_id "ENSMUSP00000027384.5"; source "HAVANA"; tag "CCDS";
chr1	HAVANA	exon	71572908	71573036	.	+	.	gene_id "ENSMUSG00000026192.13"; transcript_id "ENSMUST00000027384.5"; gene_type "protein_coding"; gene_status "KNOWN"; gene_name "Atic"; transcript_type "protein_coding"; transcript_status "KNOWN"; transcript_name "Atic-201"; exon_number "12"; exon_id "ENSMUSE00000156672.3"; talon_gene "1143"; talon_transcript "2657"; talon_exon "14020"; ccdsid "CCDS15030.1"; exon_status "KNOWN"; level "2"; protein_id "ENSMUSP00000027384.5"; source "HAVANA"; tag "CCDS";
chr1	HAVANA	exon	71576041	71576133	.	+	.	gene_id "ENSMUSG00000026192.13"; transcript_id "ENSMUST00000027384.5"; gene_type "protein_coding"; gene_status "KNOWN"; gene_name "Atic"; transcript_type "protein_coding"; transcript_status "KNOWN"; transcript_name "Atic-201"; exon_number "13"; exon_id "ENSMUSE00000463575.2"; talon_gene "1143"; talon_transcript "2657"; talon_exon "14022"; ccdsid "CCDS15030.1"; exon_status "KNOWN"; level "2"; protein_id "ENSMUSP00000027384.5"; source "HAVANA"; tag "CCDS";
chr1	HAVANA	exon	71576617	71576799	.	+	.	gene_id "ENSMUSG00000026192.13"; transcript_id "ENSMUST00000027384.5"; gene_type "protein_coding"; gene_status "KNOWN"; gene_name "Atic"; transcript_type "protein_coding"; transcript_status "KNOWN"; transcript_name "Atic-201"; exon_number "14"; exon_id "ENSMUSE00000156682.3"; talon_gene "1143"; talon_transcript "2657"; talon_exon "14024"; ccdsid "CCDS15030.1"; exon_status "KNOWN"; level "2"; protein_id "ENSMUSP00000027384.5"; source "HAVANA"; tag "CCDS";
chr1	HAVANA	exon	71577786	71577941	.	+	.	gene_id "ENSMUSG00000026192.13"; transcript_id "ENSMUST00000027384.5"; gene_type "protein_coding"; gene_status "KNOWN"; gene_name "Atic"; transcript_type "protein_coding"; transcript_status "KNOWN"; transcript_name "Atic-201"; exon_number "15"; exon_id "ENSMUSE00000156683.3"; talon_gene "1143"; talon_transcript "2657"; talon_exon "14026"; ccdsid "CCDS15030.1"; exon_status "KNOWN"; level "2"; protein_id "ENSMUSP00000027384.5"; source "HAVANA"; tag "CCDS";
chr1	HAVANA	exon	71578552	71579631	.	+	.	gene_id "ENSMUSG00000026192.13"; transcript_id "ENSMUST00000027384.5"; gene_type "protein_coding"; gene_status "KNOWN"; gene_name "Atic"; transcript_type "protein_coding"; transcript_status "KNOWN"; transcript_name "Atic-201"; exon_number "16"; exon_id "ENSMUSE00000425005.4"; talon_gene "1143"; talon_transcript "2657"; talon_exon "14028"; ccdsid "CCDS15030.1"; exon_status "KNOWN"; level "2"; protein_id "ENSMUSP00000027384.5"; source "HAVANA"; tag "CCDS";
chr1	HAVANA	gene	71585520	71624344	.	-	.	gene_id "ENSMUSG00000026193.15"; gene_name "Fn1"; gene_status "KNOWN"; gene_type "protein_coding"; talon_gene "1144"; havana_gene "OTTMUSG00000048807.4"; level "2";
chr1	HAVANA	transcript	71585520	71653172	.	-	.	gene_id "ENSMUSG00000026193.15"; transcript_id "ENSMUST00000188894.6"; gene_name "Fn1"; gene_status "KNOWN"; gene_type "protein_coding"; transcript_type "protein_coding"; transcript_status "KNOWN"; transcript_name "Fn1-214"; talon_gene "1144"; talon_transcript "2663"; ccdsid "CCDS78612.1"; havana_transcript "OTTMUST00000124852.1"; level "2"; protein_id "ENSMUSP00000140471.1"; source "HAVANA"; tag "CCDS"; transcript_support_level "1";
chr1	HAVANA	exon	71652832	71653172	.	-	.	gene_id "ENSMUSG00000026193.15"; transcript_id "ENSMUST00000188894.6"; gene_type "protein_coding"; gene_status "KNOWN"; gene_name "Fn1"; transcript_type "protein_coding"; transcript_status "KNOWN"; transcript_name "Fn1-214"; exon_number "1"; exon_id "ENSMUSE00001320111.1"; talon_gene "1144"; talon_transcript "2663"; talon_exon "14037"; ccdsid "CCDS78612.1"; exon_status "KNOWN"; level "2"; protein_id "ENSMUSP00000140471.1"; source "HAVANA"; tag "CCDS";
chr1	HAVANA	exon	71651521	71651649	.	-	.	gene_id "ENSMUSG00000026193.15"; transcript_id "ENSMUST00000188894.6"; gene_type "protein_coding"; gene_status "KNOWN"; gene_name "Fn1"; transcript_type "protein_coding"; transcript_status "KNOWN"; transcript_name "Fn1-214"; exon_number "2"; exon_id "ENSMUSE00000629712.1"; talon_gene "1144"; talon_transcript "2663"; talon_exon "14039"; ccdsid "CCDS78612.1"; exon_status "KNOWN"; level "2"; protein_id "ENSMUSP00000140471.1"; source "HAVANA"; tag "CCDS";
chr1	HAVANA	exon	71650562	71650699	.	-	.	gene_id "ENSMUSG00000026193.15"; transcript_id "ENSMUST00000188894.6"; gene_type "protein_coding"; gene_status "KNOWN"; gene_name "Fn1"; transcript_type "protein_coding"; transcript_status "KNOWN"; transcript_name "Fn1-214"; exon_number "3"; exon_id "ENSMUSE00000629711.1"; talon_gene "1144"; talon_transcript "2663"; talon_exon "14041"; ccdsid "CCDS78612.1"; exon_status "KNOWN"; level "2"; protein_id "ENSMUSP00000140471.1"; source "HAVANA"; tag "CCDS";
chr1	HAVANA	exon	71649194	71649325	.	-	.	gene_id "ENSMUSG00000026193.15"; transcript_id "ENSMUST00000188894.6"; gene_type "protein_coding"; gene_status "KNOWN"; gene_name "Fn1"; transcript_type "protein_coding"; transcript_status "KNOWN"; transcript_name "Fn1-214"; exon_number "4"; exon_id "ENSMUSE00000629710.1"; talon_gene "1144"; talon_transcript "2663"; talon_exon "14043"; ccdsid "CCDS78612.1"; exon_status "KNOWN"; level "2"; protein_id "ENSMUSP00000140471.1"; source "HAVANA"; tag "CCDS";
chr1	HAVANA	exon	71648009	71648146	.	-	.	gene_id "ENSMUSG00000026193.15"; transcript_id "ENSMUST00000188894.6"; gene_type "protein_coding"; gene_status "KNOWN"; gene_name "Fn1"; transcript_type "protein_coding"; transcript_status "KNOWN"; transcript_name "Fn1-214"; exon_number "5"; exon_id "ENSMUSE00000629709.1"; talon_gene "1144"; talon_transcript "2663"; talon_exon "14045"; ccdsid "CCDS78612.1"; exon_status "KNOWN"; level "2"; protein_id "ENSMUSP00000140471.1"; source "HAVANA"; tag "CCDS";
chr1	HAVANA	exon	71645547	71645702	.	-	.	gene_id "ENSMUSG00000026193.15"; transcript_id "ENSMUST00000188894.6"; gene_type "protein_coding"; gene_status "KNOWN"; gene_name "Fn1"; transcript_type "protein_coding"; transcript_status "KNOWN"; transcript_name "Fn1-214"; exon_number "6"; exon_id "ENSMUSE00000629708.1"; talon_gene "1144"; talon_transcript "2663"; talon_exon "14047"; ccdsid "CCDS78612.1"; exon_status "KNOWN"; level "2"; protein_id "ENSMUSP00000140471.1"; source "HAVANA"; tag "CCDS";
chr1	HAVANA	exon	71642960	71643151	.	-	.	gene_id "ENSMUSG00000026193.15"; transcript_id "ENSMUST00000188894.6"; gene_type "protein_coding"; gene_status "KNOWN"; gene_name "Fn1"; transcript_type "protein_coding"; transcript_status "KNOWN"; transcript_name "Fn1-214"; exon_number "7"; exon_id "ENSMUSE00000629707.1"; talon_gene "1144"; talon_transcript "2663"; talon_exon "14049"; ccdsid "CCDS78612.1"; exon_status "KNOWN"; level "2"; protein_id "ENSMUSP00000140471.1"; source "HAVANA"; tag "CCDS";
chr1	HAVANA	exon	71641952	71642131	.	-	.	gene_id "ENSMUSG00000026193.15"; transcript_id "ENSMUST00000188894.6"; gene_type "protein_coding"; gene_status "KNOWN"; gene_name "Fn1"; transcript_type "protein_coding"; transcript_status "KNOWN"; transcript_name "Fn1-214"; exon_number "8"; exon_id "ENSMUSE00000629706.1"; talon_gene "1144"; talon_transcript "2663"; talon_exon "14051"; ccdsid "CCDS78612.1"; exon_status "KNOWN"; level "2"; protein_id "ENSMUSP00000140471.1"; source "HAVANA"; tag "CCDS";
chr1	HAVANA	exon	71641152	71641328	.	-	.	gene_id "ENSMUSG00000026193.15"; transcript_id "ENSMUST00000188894.6"; gene_type "protein_coding"; gene_status "KNOWN"; gene_name "Fn1"; transcript_type "protein_coding"; transcript_status "KNOWN"; transcript_name "Fn1-214"; exon_number "9"; exon_id "ENSMUSE00000629705.1"; talon_gene "1144"; talon_transcript "2663"; talon_exon "14053"; ccdsid "CCDS78612.1"; exon_status "KNOWN"; level "2"; protein_id "ENSMUSP00000140471.1"; source "HAVANA"; tag "CCDS";
chr1	HAVANA	exon	71640292	71640444	.	-	.	gene_id "ENSMUSG00000026193.15"; transcript_id "ENSMUST00000188894.6"; gene_type "protein_coding"; gene_status "KNOWN"; gene_name "Fn1"; transcript_type "protein_coding"; transcript_status "KNOWN"; transcript_name "Fn1-214"; exon_number "10"; exon_id "ENSMUSE00000629704.1"; talon_gene "1144"; talon_transcript "2663"; talon_exon "14055"; ccdsid "CCDS78612.1"; exon_status "KNOWN"; level "2"; protein_id "ENSMUSP00000140471.1"; source "HAVANA"; tag "CCDS";
chr1	HAVANA	exon	71638457	71638585	.	-	.	gene_id "ENSMUSG00000026193.15"; transcript_id "ENSMUST00000188894.6"; gene_type "protein_coding"; gene_status "KNOWN"; gene_name "Fn1"; transcript_type "protein_coding"; transcript_status "KNOWN"; transcript_name "Fn1-214"; exon_number "11"; exon_id "ENSMUSE00000629703.1"; talon_gene "1144"; talon_transcript "2663"; talon_exon "14057"; ccdsid "CCDS78612.1"; exon_status "KNOWN"; level "2"; protein_id "ENSMUSP00000140471.1"; source "HAVANA"; tag "CCDS";
chr1	HAVANA	exon	71637252	71637395	.	-	.	gene_id "ENSMUSG00000026193.15"; transcript_id "ENSMUST00000188894.6"; gene_type "protein_coding"; gene_status "KNOWN"; gene_name "Fn1"; transcript_type "protein_coding"; transcript_status "KNOWN"; transcript_name "Fn1-214"; exon_number "12"; exon_id "ENSMUSE00000629702.1"; talon_gene "1144"; talon_transcript "2663"; talon_exon "14059"; ccdsid "CCDS78612.1"; exon_status "KNOWN"; level "2"; protein_id "ENSMUSP00000140471.1"; source "HAVANA"; tag "CCDS";
chr1	HAVANA	exon	71632041	71632162	.	-	.	gene_id "ENSMUSG00000026193.15"; transcript_id "ENSMUST00000188894.6"; gene_type "protein_coding"; gene_status "KNOWN"; gene_name "Fn1"; transcript_type "protein_coding"; transcript_status "KNOWN"; transcript_name "Fn1-214"; exon_number "13"; exon_id "ENSMUSE00000629701.1"; talon_gene "1144"; talon_transcript "2663"; talon_exon "14061"; ccdsid "CCDS78612.1"; exon_status "KNOWN"; level "2"; protein_id "ENSMUSP00000140471.1"; source "HAVANA"; tag "CCDS";
chr1	HAVANA	exon	71629666	71629843	.	-	.	gene_id "ENSMUSG00000026193.15"; transcript_id "ENSMUST00000188894.6"; gene_type "protein_coding"; gene_status "KNOWN"; gene_name "Fn1"; transcript_type "protein_coding"; transcript_status "KNOWN"; transcript_name "Fn1-214"; exon_number "14"; exon_id "ENSMUSE00000629700.1"; talon_gene "1144"; talon_transcript "2663"; talon_exon "14063"; ccdsid "CCDS78612.1"; exon_status "KNOWN"; level "2"; protein_id "ENSMUSP00000140471.1"; source "HAVANA"; tag "CCDS";
chr1	HAVANA	exon	71629316	71629492	.	-	.	gene_id "ENSMUSG00000026193.15"; transcript_id "ENSMUST00000188894.6"; gene_type "protein_coding"; gene_status "KNOWN"; gene_name "Fn1"; transcript_type "protein_coding"; transcript_status "KNOWN"; transcript_name "Fn1-214"; exon_number "15"; exon_id "ENSMUSE00000629699.1"; talon_gene "1144"; talon_transcript "2663"; talon_exon "14065"; ccdsid "CCDS78612.1"; exon_status "KNOWN"; level "2"; protein_id "ENSMUSP00000140471.1"; source "HAVANA"; tag "CCDS";
chr1	HAVANA	exon	71628408	71628536	.	-	.	gene_id "ENSMUSG00000026193.15"; transcript_id "ENSMUST00000188894.6"; gene_type "protein_coding"; gene_status "KNOWN"; gene_name "Fn1"; transcript_type "protein_coding"; transcript_status "KNOWN"; transcript_name "Fn1-214"; exon_number "16"; exon_id "ENSMUSE00000629698.1"; talon_gene "1144"; talon_transcript "2663"; talon_exon "14067"; ccdsid "CCDS78612.1"; exon_status "KNOWN"; level "2"; protein_id "ENSMUSP00000140471.1"; source "HAVANA"; tag "CCDS";
chr1	HAVANA	exon	71628057	71628146	.	-	.	gene_id "ENSMUSG00000026193.15"; transcript_id "ENSMUST00000188894.6"; gene_type "protein_coding"; gene_status "KNOWN"; gene_name "Fn1"; transcript_type "protein_coding"; transcript_status "KNOWN"; transcript_name "Fn1-214"; exon_number "17"; exon_id "ENSMUSE00000629697.1"; talon_gene "1144"; talon_transcript "2663"; talon_exon "14069"; ccdsid "CCDS78612.1"; exon_status "KNOWN"; level "2"; protein_id "ENSMUSP00000140471.1"; source "HAVANA"; tag "CCDS";
chr1	HAVANA	exon	71627163	71627357	.	-	.	gene_id "ENSMUSG00000026193.15"; transcript_id "ENSMUST00000188894.6"; gene_type "protein_coding"; gene_status "KNOWN"; gene_name "Fn1"; transcript_type "protein_coding"; transcript_status "KNOWN"; transcript_name "Fn1-214"; exon_number "18"; exon_id "ENSMUSE00000629696.1"; talon_gene "1144"; talon_transcript "2663"; talon_exon "14071"; ccdsid "CCDS78612.1"; exon_status "KNOWN"; level "2"; protein_id "ENSMUSP00000140471.1"; source "HAVANA"; tag "CCDS";
chr1	HAVANA	exon	71625974	71626246	.	-	.	gene_id "ENSMUSG00000026193.15"; transcript_id "ENSMUST00000188894.6"; gene_type "protein_coding"; gene_status "KNOWN"; gene_name "Fn1"; transcript_type "protein_coding"; transcript_status "KNOWN"; transcript_name "Fn1-214"; exon_number "19"; exon_id "ENSMUSE00000629695.1"; talon_gene "1144"; talon_transcript "2663"; talon_exon "14073"; ccdsid "CCDS78612.1"; exon_status "KNOWN"; level "2"; protein_id "ENSMUSP00000140471.1"; source "HAVANA"; tag "CCDS";
chr1	HAVANA	exon	71624078	71624344	.	-	.	gene_id "ENSMUSG00000026193.15"; transcript_id "ENSMUST00000188894.6"; gene_type "protein_coding"; gene_status "KNOWN"; gene_name "Fn1"; transcript_type "protein_coding"; transcript_status "KNOWN"; transcript_name "Fn1-214"; exon_number "20"; exon_id "ENSMUSE00000629694.1"; talon_gene "1144"; talon_transcript "2663"; talon_exon "14075"; ccdsid "CCDS78612.1"; exon_status "KNOWN"; level "2"; protein_id "ENSMUSP00000140471.1"; source "HAVANA"; tag "CCDS";
chr1	HAVANA	exon	71620725	71620819	.	-	.	gene_id "ENSMUSG00000026193.15"; transcript_id "ENSMUST00000188894.6"; gene_type "protein_coding"; gene_status "KNOWN"; gene_name "Fn1"; transcript_type "protein_coding"; transcript_status "KNOWN"; transcript_name "Fn1-214"; exon_number "21"; exon_id "ENSMUSE00000629693.1"; talon_gene "1144"; talon_transcript "2663"; talon_exon "14077"; ccdsid "CCDS78612.1"; exon_status "KNOWN"; level "2"; protein_id "ENSMUSP00000140471.1"; source "HAVANA"; tag "CCDS";
chr1	HAVANA	exon	71619384	71619552	.	-	.	gene_id "ENSMUSG00000026193.15"; transcript_id "ENSMUST00000188894.6"; gene_type "protein_coding"; gene_status "KNOWN"; gene_name "Fn1"; transcript_type "protein_coding"; transcript_status "KNOWN"; transcript_name "Fn1-214"; exon_number "22"; exon_id "ENSMUSE00000629692.1"; talon_gene "1144"; talon_transcript "2663"; talon_exon "14079"; ccdsid "CCDS78612.1"; exon_status "KNOWN"; level "2"; protein_id "ENSMUSP00000140471.1"; source "HAVANA"; tag "CCDS";
chr1	HAVANA	exon	71618579	71618665	.	-	.	gene_id "ENSMUSG00000026193.15"; transcript_id "ENSMUST00000188894.6"; gene_type "protein_coding"; gene_status "KNOWN"; gene_name "Fn1"; transcript_type "protein_coding"; transcript_status "KNOWN"; transcript_name "Fn1-214"; exon_number "23"; exon_id "ENSMUSE00000629691.1"; talon_gene "1144"; talon_transcript "2663"; talon_exon "14081"; ccdsid "CCDS78612.1"; exon_status "KNOWN"; level "2"; protein_id "ENSMUSP00000140471.1"; source "HAVANA"; tag "CCDS";
chr1	HAVANA	exon	71615360	71615551	.	-	.	gene_id "ENSMUSG00000026193.15"; transcript_id "ENSMUST00000188894.6"; gene_type "protein_coding"; gene_status "KNOWN"; gene_name "Fn1"; transcript_type "protein_coding"; transcript_status "KNOWN"; transcript_name "Fn1-214"; exon_number "24"; exon_id "ENSMUSE00000629690.1"; talon_gene "1144"; talon_transcript "2663"; talon_exon "14083"; ccdsid "CCDS78612.1"; exon_status "KNOWN"; level "2"; protein_id "ENSMUSP00000140471.1"; source "HAVANA"; tag "CCDS";
chr1	HAVANA	exon	71612468	71612650	.	-	.	gene_id "ENSMUSG00000026193.15"; transcript_id "ENSMUST00000188894.6"; gene_type "protein_coding"; gene_status "KNOWN"; gene_name "Fn1"; transcript_type "protein_coding"; transcript_status "KNOWN"; transcript_name "Fn1-214"; exon_number "25"; exon_id "ENSMUSE00000629689.1"; talon_gene "1144"; talon_transcript "2663"; talon_exon "14085"; ccdsid "CCDS78612.1"; exon_status "KNOWN"; level "2"; protein_id "ENSMUSP00000140471.1"; source "HAVANA"; tag "CCDS";
chr1	HAVANA	exon	71610929	71611018	.	-	.	gene_id "ENSMUSG00000026193.15"; transcript_id "ENSMUST00000188894.6"; gene_type "protein_coding"; gene_status "KNOWN"; gene_name "Fn1"; transcript_type "protein_coding"; transcript_status "KNOWN"; transcript_name "Fn1-214"; exon_number "26"; exon_id "ENSMUSE00000629688.1"; talon_gene "1144"; talon_transcript "2663"; talon_exon "14087"; ccdsid "CCDS78612.1"; exon_status "KNOWN"; level "2"; protein_id "ENSMUSP00000140471.1"; source "HAVANA"; tag "CCDS";
chr1	HAVANA	exon	71609413	71609682	.	-	.	gene_id "ENSMUSG00000026193.15"; transcript_id "ENSMUST00000188894.6"; gene_type "protein_coding"; gene_status "KNOWN"; gene_name "Fn1"; transcript_type "protein_coding"; transcript_status "KNOWN"; transcript_name "Fn1-214"; exon_number "27"; exon_id "ENSMUSE00000629687.1"; talon_gene "1144"; talon_transcript "2663"; talon_exon "14089"; ccdsid "CCDS78612.1"; exon_status "KNOWN"; level "2"; protein_id "ENSMUSP00000140471.1"; source "HAVANA"; tag "CCDS";
chr1	HAVANA	exon	71607904	71608020	.	-	.	gene_id "ENSMUSG00000026193.15"; transcript_id "ENSMUST00000188894.6"; gene_type "protein_coding"; gene_status "KNOWN"; gene_name "Fn1"; transcript_type "protein_coding"; transcript_status "KNOWN"; transcript_name "Fn1-214"; exon_number "28"; exon_id "ENSMUSE00000629686.1"; talon_gene "1144"; talon_transcript "2663"; talon_exon "14091"; ccdsid "CCDS78612.1"; exon_status "KNOWN"; level "2"; protein_id "ENSMUSP00000140471.1"; source "HAVANA"; tag "CCDS";
chr1	HAVANA	exon	71606703	71606867	.	-	.	gene_id "ENSMUSG00000026193.15"; transcript_id "ENSMUST00000188894.6"; gene_type "protein_coding"; gene_status "KNOWN"; gene_name "Fn1"; transcript_type "protein_coding"; transcript_status "KNOWN"; transcript_name "Fn1-214"; exon_number "29"; exon_id "ENSMUSE00000629685.1"; talon_gene "1144"; talon_transcript "2663"; talon_exon "14093"; ccdsid "CCDS78612.1"; exon_status "KNOWN"; level "2"; protein_id "ENSMUSP00000140471.1"; source "HAVANA"; tag "CCDS";
chr1	HAVANA	exon	71605885	71606040	.	-	.	gene_id "ENSMUSG00000026193.15"; transcript_id "ENSMUST00000188894.6"; gene_type "protein_coding"; gene_status "KNOWN"; gene_name "Fn1"; transcript_type "protein_coding"; transcript_status "KNOWN"; transcript_name "Fn1-214"; exon_number "30"; exon_id "ENSMUSE00000629684.1"; talon_gene "1144"; talon_transcript "2663"; talon_exon "14095"; ccdsid "CCDS78612.1"; exon_status "KNOWN"; level "2"; protein_id "ENSMUSP00000140471.1"; source "HAVANA"; tag "CCDS";
chr1	HAVANA	exon	71604970	71605083	.	-	.	gene_id "ENSMUSG00000026193.15"; transcript_id "ENSMUST00000188894.6"; gene_type "protein_coding"; gene_status "KNOWN"; gene_name "Fn1"; transcript_type "protein_coding"; transcript_status "KNOWN"; transcript_name "Fn1-214"; exon_number "31"; exon_id "ENSMUSE00000544614.1"; talon_gene "1144"; talon_transcript "2663"; talon_exon "14097"; ccdsid "CCDS78612.1"; exon_status "KNOWN"; level "2"; protein_id "ENSMUSP00000140471.1"; source "HAVANA"; tag "CCDS";
chr1	HAVANA	exon	71603660	71603929	.	-	.	gene_id "ENSMUSG00000026193.15"; transcript_id "ENSMUST00000188894.6"; gene_type "protein_coding"; gene_status "KNOWN"; gene_name "Fn1"; transcript_type "protein_coding"; transcript_status "KNOWN"; transcript_name "Fn1-214"; exon_number "32"; exon_id "ENSMUSE00000377635.3"; talon_gene "1144"; talon_transcript "2663"; talon_exon "14099"; ccdsid "CCDS78612.1"; exon_status "KNOWN"; level "2"; protein_id "ENSMUSP00000140471.1"; source "HAVANA"; tag "CCDS";
chr1	HAVANA	exon	71602310	71602497	.	-	.	gene_id "ENSMUSG00000026193.15"; transcript_id "ENSMUST00000188894.6"; gene_type "protein_coding"; gene_status "KNOWN"; gene_name "Fn1"; transcript_type "protein_coding"; transcript_status "KNOWN"; transcript_name "Fn1-214"; exon_number "33"; exon_id "ENSMUSE00000629683.1"; talon_gene "1144"; talon_transcript "2663"; talon_exon "14101"; ccdsid "CCDS78612.1"; exon_status "KNOWN"; level "2"; protein_id "ENSMUSP00000140471.1"; source "HAVANA"; tag "CCDS";
chr1	HAVANA	exon	71601201	71601288	.	-	.	gene_id "ENSMUSG00000026193.15"; transcript_id "ENSMUST00000188894.6"; gene_type "protein_coding"; gene_status "KNOWN"; gene_name "Fn1"; transcript_type "protein_coding"; transcript_status "KNOWN"; transcript_name "Fn1-214"; exon_number "34"; exon_id "ENSMUSE00000629682.1"; talon_gene "1144"; talon_transcript "2663"; talon_exon "14103"; ccdsid "CCDS78612.1"; exon_status "KNOWN"; level "2"; protein_id "ENSMUSP00000140471.1"; source "HAVANA"; tag "CCDS";
chr1	HAVANA	exon	71600290	71600466	.	-	.	gene_id "ENSMUSG00000026193.15"; transcript_id "ENSMUST00000188894.6"; gene_type "protein_coding"; gene_status "KNOWN"; gene_name "Fn1"; transcript_type "protein_coding"; transcript_status "KNOWN"; transcript_name "Fn1-214"; exon_number "35"; exon_id "ENSMUSE00000629681.1"; talon_gene "1144"; talon_transcript "2663"; talon_exon "14105"; ccdsid "CCDS78612.1"; exon_status "KNOWN"; level "2"; protein_id "ENSMUSP00000140471.1"; source "HAVANA"; tag "CCDS";
chr1	HAVANA	exon	71599603	71599692	.	-	.	gene_id "ENSMUSG00000026193.15"; transcript_id "ENSMUST00000188894.6"; gene_type "protein_coding"; gene_status "KNOWN"; gene_name "Fn1"; transcript_type "protein_coding"; transcript_status "KNOWN"; transcript_name "Fn1-214"; exon_number "36"; exon_id "ENSMUSE00000629680.1"; talon_gene "1144"; talon_transcript "2663"; talon_exon "14107"; ccdsid "CCDS78612.1"; exon_status "KNOWN"; level "2"; protein_id "ENSMUSP00000140471.1"; source "HAVANA"; tag "CCDS";
chr1	HAVANA	exon	71599215	71599394	.	-	.	gene_id "ENSMUSG00000026193.15"; transcript_id "ENSMUST00000188894.6"; gene_type "protein_coding"; gene_status "KNOWN"; gene_name "Fn1"; transcript_type "protein_coding"; transcript_status "KNOWN"; transcript_name "Fn1-214"; exon_number "37"; exon_id "ENSMUSE00000629679.1"; talon_gene "1144"; talon_transcript "2663"; talon_exon "14109"; ccdsid "CCDS78612.1"; exon_status "KNOWN"; level "2"; protein_id "ENSMUSP00000140471.1"; source "HAVANA"; tag "CCDS";
chr1	HAVANA	exon	71598374	71598463	.	-	.	gene_id "ENSMUSG00000026193.15"; transcript_id "ENSMUST00000188894.6"; gene_type "protein_coding"; gene_status "KNOWN"; gene_name "Fn1"; transcript_type "protein_coding"; transcript_status "KNOWN"; transcript_name "Fn1-214"; exon_number "38"; exon_id "ENSMUSE00000629678.1"; talon_gene "1144"; talon_transcript "2663"; talon_exon "14111"; ccdsid "CCDS78612.1"; exon_status "KNOWN"; level "2"; protein_id "ENSMUSP00000140471.1"; source "HAVANA"; tag "CCDS";
chr1	HAVANA	exon	71597281	71597747	.	-	.	gene_id "ENSMUSG00000026193.15"; transcript_id "ENSMUST00000188894.6"; gene_type "protein_coding"; gene_status "KNOWN"; gene_name "Fn1"; transcript_type "protein_coding"; transcript_status "KNOWN"; transcript_name "Fn1-214"; exon_number "39"; exon_id "ENSMUSE00000629677.1"; talon_gene "1144"; talon_transcript "2663"; talon_exon "14113"; ccdsid "CCDS78612.1"; exon_status "KNOWN"; level "2"; protein_id "ENSMUSP00000140471.1"; source "HAVANA"; tag "CCDS";
chr1	HAVANA	exon	71595664	71595802	.	-	.	gene_id "ENSMUSG00000026193.15"; transcript_id "ENSMUST00000188894.6"; gene_type "protein_coding"; gene_status "KNOWN"; gene_name "Fn1"; transcript_type "protein_coding"; transcript_status "KNOWN"; transcript_name "Fn1-214"; exon_number "40"; exon_id "ENSMUSE00000629676.1"; talon_gene "1144"; talon_transcript "2663"; talon_exon "14115"; ccdsid "CCDS78612.1"; exon_status "KNOWN"; level "2"; protein_id "ENSMUSP00000140471.1"; source "HAVANA"; tag "CCDS";
chr1	HAVANA	exon	71593071	71593235	.	-	.	gene_id "ENSMUSG00000026193.15"; transcript_id "ENSMUST00000188894.6"; gene_type "protein_coding"; gene_status "KNOWN"; gene_name "Fn1"; transcript_type "protein_coding"; transcript_status "KNOWN"; transcript_name "Fn1-214"; exon_number "41"; exon_id "ENSMUSE00000629675.1"; talon_gene "1144"; talon_transcript "2663"; talon_exon "14117"; ccdsid "CCDS78612.1"; exon_status "KNOWN"; level "2"; protein_id "ENSMUSP00000140471.1"; source "HAVANA"; tag "CCDS";
chr1	HAVANA	exon	71590767	71590892	.	-	.	gene_id "ENSMUSG00000026193.15"; transcript_id "ENSMUST00000188894.6"; gene_type "protein_coding"; gene_status "KNOWN"; gene_name "Fn1"; transcript_type "protein_coding"; transcript_status "KNOWN"; transcript_name "Fn1-214"; exon_number "42"; exon_id "ENSMUSE00000629674.1"; talon_gene "1144"; talon_transcript "2663"; talon_exon "14119"; ccdsid "CCDS78612.1"; exon_status "KNOWN"; level "2"; protein_id "ENSMUSP00000140471.1"; source "HAVANA"; tag "CCDS";
chr1	HAVANA	exon	71590098	71590204	.	-	.	gene_id "ENSMUSG00000026193.15"; transcript_id "ENSMUST00000188894.6"; gene_type "protein_coding"; gene_status "KNOWN"; gene_name "Fn1"; transcript_type "protein_coding"; transcript_status "KNOWN"; transcript_name "Fn1-214"; exon_number "43"; exon_id "ENSMUSE00000629673.1"; talon_gene "1144"; talon_transcript "2663"; talon_exon "14121"; ccdsid "CCDS78612.1"; exon_status "KNOWN"; level "2"; protein_id "ENSMUSP00000140471.1"; source "HAVANA"; tag "CCDS";
chr1	HAVANA	exon	71586830	71586943	.	-	.	gene_id "ENSMUSG00000026193.15"; transcript_id "ENSMUST00000188894.6"; gene_type "protein_coding"; gene_status "KNOWN"; gene_name "Fn1"; transcript_type "protein_coding"; transcript_status "KNOWN"; transcript_name "Fn1-214"; exon_number "44"; exon_id "ENSMUSE00000629672.1"; talon_gene "1144"; talon_transcript "2663"; talon_exon "14123"; ccdsid "CCDS78612.1"; exon_status "KNOWN"; level "2"; protein_id "ENSMUSP00000140471.1"; source "HAVANA"; tag "CCDS";
chr1	HAVANA	exon	71585520	71586283	.	-	.	gene_id "ENSMUSG00000026193.15"; transcript_id "ENSMUST00000188894.6"; gene_type "protein_coding"; gene_status "KNOWN"; gene_name "Fn1"; transcript_type "protein_coding"; transcript_status "KNOWN"; transcript_name "Fn1-214"; exon_number "45"; exon_id "ENSMUSE00001326154.1"; talon_gene "1144"; talon_transcript "2663"; talon_exon "14125"; ccdsid "CCDS78612.1"; exon_status "KNOWN"; level "2"; protein_id "ENSMUSP00000140471.1"; source "HAVANA"; tag "CCDS";
chr1	HAVANA	transcript	71585524	71653200	.	-	.	gene_id "ENSMUSG00000026193.15"; transcript_id "ENSMUST00000186129.6"; gene_name "Fn1"; gene_status "KNOWN"; gene_type "protein_coding"; transcript_type "protein_coding"; transcript_status "KNOWN"; transcript_name "Fn1-203"; talon_gene "1144"; talon_transcript "2669"; ccdsid "CCDS78609.1"; havana_transcript "OTTMUST00000124859.1"; level "2"; protein_id "ENSMUSP00000141123.1"; source "HAVANA"; tag "CCDS"; transcript_support_level "1";
chr1	HAVANA	exon	71652832	71653200	.	-	.	gene_id "ENSMUSG00000026193.15"; transcript_id "ENSMUST00000186129.6"; gene_type "protein_coding"; gene_status "KNOWN"; gene_name "Fn1"; transcript_type "protein_coding"; transcript_status "KNOWN"; transcript_name "Fn1-203"; exon_number "1"; exon_id "ENSMUSE00001334426.1"; talon_gene "1144"; talon_transcript "2669"; talon_exon "14137"; ccdsid "CCDS78609.1"; exon_status "KNOWN"; level "2"; protein_id "ENSMUSP00000141123.1"; source "HAVANA"; tag "CCDS";
chr1	HAVANA	exon	71651521	71651649	.	-	.	gene_id "ENSMUSG00000026193.15"; transcript_id "ENSMUST00000186129.6"; gene_type "protein_coding"; gene_status "KNOWN"; gene_name "Fn1"; transcript_type "protein_coding"; transcript_status "KNOWN"; transcript_name "Fn1-203"; exon_number "2"; exon_id "ENSMUSE00000629712.1"; talon_gene "1144"; talon_transcript "2669"; talon_exon "14039"; ccdsid "CCDS78612.1"; exon_status "KNOWN"; level "2"; protein_id "ENSMUSP00000140471.1"; source "HAVANA"; tag "CCDS";
chr1	HAVANA	exon	71650562	71650699	.	-	.	gene_id "ENSMUSG00000026193.15"; transcript_id "ENSMUST00000186129.6"; gene_type "protein_coding"; gene_status "KNOWN"; gene_name "Fn1"; transcript_type "protein_coding"; transcript_status "KNOWN"; transcript_name "Fn1-203"; exon_number "3"; exon_id "ENSMUSE00000629711.1"; talon_gene "1144"; talon_transcript "2669"; talon_exon "14041"; ccdsid "CCDS78612.1"; exon_status "KNOWN"; level "2"; protein_id "ENSMUSP00000140471.1"; source "HAVANA"; tag "CCDS";
chr1	HAVANA	exon	71649194	71649325	.	-	.	gene_id "ENSMUSG00000026193.15"; transcript_id "ENSMUST00000186129.6"; gene_type "protein_coding"; gene_status "KNOWN"; gene_name "Fn1"; transcript_type "protein_coding"; transcript_status "KNOWN"; transcript_name "Fn1-203"; exon_number "4"; exon_id "ENSMUSE00000629710.1"; talon_gene "1144"; talon_transcript "2669"; talon_exon "14043"; ccdsid "CCDS78612.1"; exon_status "KNOWN"; level "2"; protein_id "ENSMUSP00000140471.1"; source "HAVANA"; tag "CCDS";
chr1	HAVANA	exon	71648009	71648146	.	-	.	gene_id "ENSMUSG00000026193.15"; transcript_id "ENSMUST00000186129.6"; gene_type "protein_coding"; gene_status "KNOWN"; gene_name "Fn1"; transcript_type "protein_coding"; transcript_status "KNOWN"; transcript_name "Fn1-203"; exon_number "5"; exon_id "ENSMUSE00000629709.1"; talon_gene "1144"; talon_transcript "2669"; talon_exon "14045"; ccdsid "CCDS78612.1"; exon_status "KNOWN"; level "2"; protein_id "ENSMUSP00000140471.1"; source "HAVANA"; tag "CCDS";
chr1	HAVANA	exon	71645547	71645702	.	-	.	gene_id "ENSMUSG00000026193.15"; transcript_id "ENSMUST00000186129.6"; gene_type "protein_coding"; gene_status "KNOWN"; gene_name "Fn1"; transcript_type "protein_coding"; transcript_status "KNOWN"; transcript_name "Fn1-203"; exon_number "6"; exon_id "ENSMUSE00000629708.1"; talon_gene "1144"; talon_transcript "2669"; talon_exon "14047"; ccdsid "CCDS78612.1"; exon_status "KNOWN"; level "2"; protein_id "ENSMUSP00000140471.1"; source "HAVANA"; tag "CCDS";
chr1	HAVANA	exon	71642960	71643151	.	-	.	gene_id "ENSMUSG00000026193.15"; transcript_id "ENSMUST00000186129.6"; gene_type "protein_coding"; gene_status "KNOWN"; gene_name "Fn1"; transcript_type "protein_coding"; transcript_status "KNOWN"; transcript_name "Fn1-203"; exon_number "7"; exon_id "ENSMUSE00000629707.1"; talon_gene "1144"; talon_transcript "2669"; talon_exon "14049"; ccdsid "CCDS78612.1"; exon_status "KNOWN"; level "2"; protein_id "ENSMUSP00000140471.1"; source "HAVANA"; tag "CCDS";
chr1	HAVANA	exon	71641952	71642131	.	-	.	gene_id "ENSMUSG00000026193.15"; transcript_id "ENSMUST00000186129.6"; gene_type "protein_coding"; gene_status "KNOWN"; gene_name "Fn1"; transcript_type "protein_coding"; transcript_status "KNOWN"; transcript_name "Fn1-203"; exon_number "8"; exon_id "ENSMUSE00000629706.1"; talon_gene "1144"; talon_transcript "2669"; talon_exon "14051"; ccdsid "CCDS78612.1"; exon_status "KNOWN"; level "2"; protein_id "ENSMUSP00000140471.1"; source "HAVANA"; tag "CCDS";
chr1	HAVANA	exon	71641152	71641328	.	-	.	gene_id "ENSMUSG00000026193.15"; transcript_id "ENSMUST00000186129.6"; gene_type "protein_coding"; gene_status "KNOWN"; gene_name "Fn1"; transcript_type "protein_coding"; transcript_status "KNOWN"; transcript_name "Fn1-203"; exon_number "9"; exon_id "ENSMUSE00000629705.1"; talon_gene "1144"; talon_transcript "2669"; talon_exon "14053"; ccdsid "CCDS78612.1"; exon_status "KNOWN"; level "2"; protein_id "ENSMUSP00000140471.1"; source "HAVANA"; tag "CCDS";
chr1	HAVANA	exon	71640292	71640444	.	-	.	gene_id "ENSMUSG00000026193.15"; transcript_id "ENSMUST00000186129.6"; gene_type "protein_coding"; gene_status "KNOWN"; gene_name "Fn1"; transcript_type "protein_coding"; transcript_status "KNOWN"; transcript_name "Fn1-203"; exon_number "10"; exon_id "ENSMUSE00000629704.1"; talon_gene "1144"; talon_transcript "2669"; talon_exon "14055"; ccdsid "CCDS78612.1"; exon_status "KNOWN"; level "2"; protein_id "ENSMUSP00000140471.1"; source "HAVANA"; tag "CCDS";
chr1	HAVANA	exon	71638457	71638585	.	-	.	gene_id "ENSMUSG00000026193.15"; transcript_id "ENSMUST00000186129.6"; gene_type "protein_coding"; gene_status "KNOWN"; gene_name "Fn1"; transcript_type "protein_coding"; transcript_status "KNOWN"; transcript_name "Fn1-203"; exon_number "11"; exon_id "ENSMUSE00000629703.1"; talon_gene "1144"; talon_transcript "2669"; talon_exon "14057"; ccdsid "CCDS78612.1"; exon_status "KNOWN"; level "2"; protein_id "ENSMUSP00000140471.1"; source "HAVANA"; tag "CCDS";
chr1	HAVANA	exon	71637252	71637395	.	-	.	gene_id "ENSMUSG00000026193.15"; transcript_id "ENSMUST00000186129.6"; gene_type "protein_coding"; gene_status "KNOWN"; gene_name "Fn1"; transcript_type "protein_coding"; transcript_status "KNOWN"; transcript_name "Fn1-203"; exon_number "12"; exon_id "ENSMUSE00000629702.1"; talon_gene "1144"; talon_transcript "2669"; talon_exon "14059"; ccdsid "CCDS78612.1"; exon_status "KNOWN"; level "2"; protein_id "ENSMUSP00000140471.1"; source "HAVANA"; tag "CCDS";
chr1	HAVANA	exon	71632041	71632162	.	-	.	gene_id "ENSMUSG00000026193.15"; transcript_id "ENSMUST00000186129.6"; gene_type "protein_coding"; gene_status "KNOWN"; gene_name "Fn1"; transcript_type "protein_coding"; transcript_status "KNOWN"; transcript_name "Fn1-203"; exon_number "13"; exon_id "ENSMUSE00000629701.1"; talon_gene "1144"; talon_transcript "2669"; talon_exon "14061"; ccdsid "CCDS78612.1"; exon_status "KNOWN"; level "2"; protein_id "ENSMUSP00000140471.1"; source "HAVANA"; tag "CCDS";
chr1	HAVANA	exon	71629666	71629843	.	-	.	gene_id "ENSMUSG00000026193.15"; transcript_id "ENSMUST00000186129.6"; gene_type "protein_coding"; gene_status "KNOWN"; gene_name "Fn1"; transcript_type "protein_coding"; transcript_status "KNOWN"; transcript_name "Fn1-203"; exon_number "14"; exon_id "ENSMUSE00000629700.1"; talon_gene "1144"; talon_transcript "2669"; talon_exon "14063"; ccdsid "CCDS78612.1"; exon_status "KNOWN"; level "2"; protein_id "ENSMUSP00000140471.1"; source "HAVANA"; tag "CCDS";
chr1	HAVANA	exon	71629316	71629492	.	-	.	gene_id "ENSMUSG00000026193.15"; transcript_id "ENSMUST00000186129.6"; gene_type "protein_coding"; gene_status "KNOWN"; gene_name "Fn1"; transcript_type "protein_coding"; transcript_status "KNOWN"; transcript_name "Fn1-203"; exon_number "15"; exon_id "ENSMUSE00000629699.1"; talon_gene "1144"; talon_transcript "2669"; talon_exon "14065"; ccdsid "CCDS78612.1"; exon_status "KNOWN"; level "2"; protein_id "ENSMUSP00000140471.1"; source "HAVANA"; tag "CCDS";
chr1	HAVANA	exon	71628408	71628536	.	-	.	gene_id "ENSMUSG00000026193.15"; transcript_id "ENSMUST00000186129.6"; gene_type "protein_coding"; gene_status "KNOWN"; gene_name "Fn1"; transcript_type "protein_coding"; transcript_status "KNOWN"; transcript_name "Fn1-203"; exon_number "16"; exon_id "ENSMUSE00000629698.1"; talon_gene "1144"; talon_transcript "2669"; talon_exon "14067"; ccdsid "CCDS78612.1"; exon_status "KNOWN"; level "2"; protein_id "ENSMUSP00000140471.1"; source "HAVANA"; tag "CCDS";
chr1	HAVANA	exon	71628057	71628146	.	-	.	gene_id "ENSMUSG00000026193.15"; transcript_id "ENSMUST00000186129.6"; gene_type "protein_coding"; gene_status "KNOWN"; gene_name "Fn1"; transcript_type "protein_coding"; transcript_status "KNOWN"; transcript_name "Fn1-203"; exon_number "17"; exon_id "ENSMUSE00000629697.1"; talon_gene "1144"; talon_transcript "2669"; talon_exon "14069"; ccdsid "CCDS78612.1"; exon_status "KNOWN"; level "2"; protein_id "ENSMUSP00000140471.1"; source "HAVANA"; tag "CCDS";
chr1	HAVANA	exon	71627163	71627357	.	-	.	gene_id "ENSMUSG00000026193.15"; transcript_id "ENSMUST00000186129.6"; gene_type "protein_coding"; gene_status "KNOWN"; gene_name "Fn1"; transcript_type "protein_coding"; transcript_status "KNOWN"; transcript_name "Fn1-203"; exon_number "18"; exon_id "ENSMUSE00000629696.1"; talon_gene "1144"; talon_transcript "2669"; talon_exon "14071"; ccdsid "CCDS78612.1"; exon_status "KNOWN"; level "2"; protein_id "ENSMUSP00000140471.1"; source "HAVANA"; tag "CCDS";
chr1	HAVANA	exon	71625974	71626246	.	-	.	gene_id "ENSMUSG00000026193.15"; transcript_id "ENSMUST00000186129.6"; gene_type "protein_coding"; gene_status "KNOWN"; gene_name "Fn1"; transcript_type "protein_coding"; transcript_status "KNOWN"; transcript_name "Fn1-203"; exon_number "19"; exon_id "ENSMUSE00000629695.1"; talon_gene "1144"; talon_transcript "2669"; talon_exon "14073"; ccdsid "CCDS78612.1"; exon_status "KNOWN"; level "2"; protein_id "ENSMUSP00000140471.1"; source "HAVANA"; tag "CCDS";
chr1	HAVANA	exon	71624078	71624344	.	-	.	gene_id "ENSMUSG00000026193.15"; transcript_id "ENSMUST00000186129.6"; gene_type "protein_coding"; gene_status "KNOWN"; gene_name "Fn1"; transcript_type "protein_coding"; transcript_status "KNOWN"; transcript_name "Fn1-203"; exon_number "20"; exon_id "ENSMUSE00000629694.1"; talon_gene "1144"; talon_transcript "2669"; talon_exon "14075"; ccdsid "CCDS78612.1"; exon_status "KNOWN"; level "2"; protein_id "ENSMUSP00000140471.1"; source "HAVANA"; tag "CCDS";
chr1	HAVANA	exon	71620725	71620819	.	-	.	gene_id "ENSMUSG00000026193.15"; transcript_id "ENSMUST00000186129.6"; gene_type "protein_coding"; gene_status "KNOWN"; gene_name "Fn1"; transcript_type "protein_coding"; transcript_status "KNOWN"; transcript_name "Fn1-203"; exon_number "21"; exon_id "ENSMUSE00000629693.1"; talon_gene "1144"; talon_transcript "2669"; talon_exon "14077"; ccdsid "CCDS78612.1"; exon_status "KNOWN"; level "2"; protein_id "ENSMUSP00000140471.1"; source "HAVANA"; tag "CCDS";
chr1	HAVANA	exon	71619384	71619552	.	-	.	gene_id "ENSMUSG00000026193.15"; transcript_id "ENSMUST00000186129.6"; gene_type "protein_coding"; gene_status "KNOWN"; gene_name "Fn1"; transcript_type "protein_coding"; transcript_status "KNOWN"; transcript_name "Fn1-203"; exon_number "22"; exon_id "ENSMUSE00000629692.1"; talon_gene "1144"; talon_transcript "2669"; talon_exon "14079"; ccdsid "CCDS78612.1"; exon_status "KNOWN"; level "2"; protein_id "ENSMUSP00000140471.1"; source "HAVANA"; tag "CCDS";
chr1	HAVANA	exon	71618579	71618665	.	-	.	gene_id "ENSMUSG00000026193.15"; transcript_id "ENSMUST00000186129.6"; gene_type "protein_coding"; gene_status "KNOWN"; gene_name "Fn1"; transcript_type "protein_coding"; transcript_status "KNOWN"; transcript_name "Fn1-203"; exon_number "23"; exon_id "ENSMUSE00000629691.1"; talon_gene "1144"; talon_transcript "2669"; talon_exon "14081"; ccdsid "CCDS78612.1"; exon_status "KNOWN"; level "2"; protein_id "ENSMUSP00000140471.1"; source "HAVANA"; tag "CCDS";
chr1	HAVANA	exon	71615360	71615551	.	-	.	gene_id "ENSMUSG00000026193.15"; transcript_id "ENSMUST00000186129.6"; gene_type "protein_coding"; gene_status "KNOWN"; gene_name "Fn1"; transcript_type "protein_coding"; transcript_status "KNOWN"; transcript_name "Fn1-203"; exon_number "24"; exon_id "ENSMUSE00000629690.1"; talon_gene "1144"; talon_transcript "2669"; talon_exon "14083"; ccdsid "CCDS78612.1"; exon_status "KNOWN"; level "2"; protein_id "ENSMUSP00000140471.1"; source "HAVANA"; tag "CCDS";
chr1	HAVANA	exon	71612468	71612650	.	-	.	gene_id "ENSMUSG00000026193.15"; transcript_id "ENSMUST00000186129.6"; gene_type "protein_coding"; gene_status "KNOWN"; gene_name "Fn1"; transcript_type "protein_coding"; transcript_status "KNOWN"; transcript_name "Fn1-203"; exon_number "25"; exon_id "ENSMUSE00000629689.1"; talon_gene "1144"; talon_transcript "2669"; talon_exon "14085"; ccdsid "CCDS78612.1"; exon_status "KNOWN"; level "2"; protein_id "ENSMUSP00000140471.1"; source "HAVANA"; tag "CCDS";
chr1	HAVANA	exon	71610929	71611018	.	-	.	gene_id "ENSMUSG00000026193.15"; transcript_id "ENSMUST00000186129.6"; gene_type "protein_coding"; gene_status "KNOWN"; gene_name "Fn1"; transcript_type "protein_coding"; transcript_status "KNOWN"; transcript_name "Fn1-203"; exon_number "26"; exon_id "ENSMUSE00000629688.1"; talon_gene "1144"; talon_transcript "2669"; talon_exon "14087"; ccdsid "CCDS78612.1"; exon_status "KNOWN"; level "2"; protein_id "ENSMUSP00000140471.1"; source "HAVANA"; tag "CCDS";
chr1	HAVANA	exon	71609413	71609682	.	-	.	gene_id "ENSMUSG00000026193.15"; transcript_id "ENSMUST00000186129.6"; gene_type "protein_coding"; gene_status "KNOWN"; gene_name "Fn1"; transcript_type "protein_coding"; transcript_status "KNOWN"; transcript_name "Fn1-203"; exon_number "27"; exon_id "ENSMUSE00000629687.1"; talon_gene "1144"; talon_transcript "2669"; talon_exon "14089"; ccdsid "CCDS78612.1"; exon_status "KNOWN"; level "2"; protein_id "ENSMUSP00000140471.1"; source "HAVANA"; tag "CCDS";
chr1	HAVANA	exon	71607904	71608020	.	-	.	gene_id "ENSMUSG00000026193.15"; transcript_id "ENSMUST00000186129.6"; gene_type "protein_coding"; gene_status "KNOWN"; gene_name "Fn1"; transcript_type "protein_coding"; transcript_status "KNOWN"; transcript_name "Fn1-203"; exon_number "28"; exon_id "ENSMUSE00000629686.1"; talon_gene "1144"; talon_transcript "2669"; talon_exon "14091"; ccdsid "CCDS78612.1"; exon_status "KNOWN"; level "2"; protein_id "ENSMUSP00000140471.1"; source "HAVANA"; tag "CCDS";
chr1	HAVANA	exon	71606703	71606867	.	-	.	gene_id "ENSMUSG00000026193.15"; transcript_id "ENSMUST00000186129.6"; gene_type "protein_coding"; gene_status "KNOWN"; gene_name "Fn1"; transcript_type "protein_coding"; transcript_status "KNOWN"; transcript_name "Fn1-203"; exon_number "29"; exon_id "ENSMUSE00000629685.1"; talon_gene "1144"; talon_transcript "2669"; talon_exon "14093"; ccdsid "CCDS78612.1"; exon_status "KNOWN"; level "2"; protein_id "ENSMUSP00000140471.1"; source "HAVANA"; tag "CCDS";
chr1	HAVANA	exon	71605885	71606040	.	-	.	gene_id "ENSMUSG00000026193.15"; transcript_id "ENSMUST00000186129.6"; gene_type "protein_coding"; gene_status "KNOWN"; gene_name "Fn1"; transcript_type "protein_coding"; transcript_status "KNOWN"; transcript_name "Fn1-203"; exon_number "30"; exon_id "ENSMUSE00000629684.1"; talon_gene "1144"; talon_transcript "2669"; talon_exon "14095"; ccdsid "CCDS78612.1"; exon_status "KNOWN"; level "2"; protein_id "ENSMUSP00000140471.1"; source "HAVANA"; tag "CCDS";
chr1	HAVANA	exon	71604970	71605083	.	-	.	gene_id "ENSMUSG00000026193.15"; transcript_id "ENSMUST00000186129.6"; gene_type "protein_coding"; gene_status "KNOWN"; gene_name "Fn1"; transcript_type "protein_coding"; transcript_status "KNOWN"; transcript_name "Fn1-203"; exon_number "31"; exon_id "ENSMUSE00000544614.1"; talon_gene "1144"; talon_transcript "2669"; talon_exon "14097"; ccdsid "CCDS78612.1"; exon_status "KNOWN"; level "2"; protein_id "ENSMUSP00000140471.1"; source "HAVANA"; tag "CCDS";
chr1	HAVANA	exon	71602310	71602497	.	-	.	gene_id "ENSMUSG00000026193.15"; transcript_id "ENSMUST00000186129.6"; gene_type "protein_coding"; gene_status "KNOWN"; gene_name "Fn1"; transcript_type "protein_coding"; transcript_status "KNOWN"; transcript_name "Fn1-203"; exon_number "32"; exon_id "ENSMUSE00000629683.1"; talon_gene "1144"; talon_transcript "2669"; talon_exon "14101"; ccdsid "CCDS78612.1"; exon_status "KNOWN"; level "2"; protein_id "ENSMUSP00000140471.1"; source "HAVANA"; tag "CCDS";
chr1	HAVANA	exon	71601201	71601288	.	-	.	gene_id "ENSMUSG00000026193.15"; transcript_id "ENSMUST00000186129.6"; gene_type "protein_coding"; gene_status "KNOWN"; gene_name "Fn1"; transcript_type "protein_coding"; transcript_status "KNOWN"; transcript_name "Fn1-203"; exon_number "33"; exon_id "ENSMUSE00000629682.1"; talon_gene "1144"; talon_transcript "2669"; talon_exon "14103"; ccdsid "CCDS78612.1"; exon_status "KNOWN"; level "2"; protein_id "ENSMUSP00000140471.1"; source "HAVANA"; tag "CCDS";
chr1	HAVANA	exon	71600290	71600466	.	-	.	gene_id "ENSMUSG00000026193.15"; transcript_id "ENSMUST00000186129.6"; gene_type "protein_coding"; gene_status "KNOWN"; gene_name "Fn1"; transcript_type "protein_coding"; transcript_status "KNOWN"; transcript_name "Fn1-203"; exon_number "34"; exon_id "ENSMUSE00000629681.1"; talon_gene "1144"; talon_transcript "2669"; talon_exon "14105"; ccdsid "CCDS78612.1"; exon_status "KNOWN"; level "2"; protein_id "ENSMUSP00000140471.1"; source "HAVANA"; tag "CCDS";
chr1	HAVANA	exon	71599603	71599692	.	-	.	gene_id "ENSMUSG00000026193.15"; transcript_id "ENSMUST00000186129.6"; gene_type "protein_coding"; gene_status "KNOWN"; gene_name "Fn1"; transcript_type "protein_coding"; transcript_status "KNOWN"; transcript_name "Fn1-203"; exon_number "35"; exon_id "ENSMUSE00000629680.1"; talon_gene "1144"; talon_transcript "2669"; talon_exon "14107"; ccdsid "CCDS78612.1"; exon_status "KNOWN"; level "2"; protein_id "ENSMUSP00000140471.1"; source "HAVANA"; tag "CCDS";
chr1	HAVANA	exon	71599215	71599394	.	-	.	gene_id "ENSMUSG00000026193.15"; transcript_id "ENSMUST00000186129.6"; gene_type "protein_coding"; gene_status "KNOWN"; gene_name "Fn1"; transcript_type "protein_coding"; transcript_status "KNOWN"; transcript_name "Fn1-203"; exon_number "36"; exon_id "ENSMUSE00000629679.1"; talon_gene "1144"; talon_transcript "2669"; talon_exon "14109"; ccdsid "CCDS78612.1"; exon_status "KNOWN"; level "2"; protein_id "ENSMUSP00000140471.1"; source "HAVANA"; tag "CCDS";
chr1	HAVANA	exon	71598374	71598463	.	-	.	gene_id "ENSMUSG00000026193.15"; transcript_id "ENSMUST00000186129.6"; gene_type "protein_coding"; gene_status "KNOWN"; gene_name "Fn1"; transcript_type "protein_coding"; transcript_status "KNOWN"; transcript_name "Fn1-203"; exon_number "37"; exon_id "ENSMUSE00000629678.1"; talon_gene "1144"; talon_transcript "2669"; talon_exon "14111"; ccdsid "CCDS78612.1"; exon_status "KNOWN"; level "2"; protein_id "ENSMUSP00000140471.1"; source "HAVANA"; tag "CCDS";
chr1	HAVANA	exon	71597281	71597747	.	-	.	gene_id "ENSMUSG00000026193.15"; transcript_id "ENSMUST00000186129.6"; gene_type "protein_coding"; gene_status "KNOWN"; gene_name "Fn1"; transcript_type "protein_coding"; transcript_status "KNOWN"; transcript_name "Fn1-203"; exon_number "38"; exon_id "ENSMUSE00000629677.1"; talon_gene "1144"; talon_transcript "2669"; talon_exon "14113"; ccdsid "CCDS78612.1"; exon_status "KNOWN"; level "2"; protein_id "ENSMUSP00000140471.1"; source "HAVANA"; tag "CCDS";
chr1	HAVANA	exon	71595664	71595802	.	-	.	gene_id "ENSMUSG00000026193.15"; transcript_id "ENSMUST00000186129.6"; gene_type "protein_coding"; gene_status "KNOWN"; gene_name "Fn1"; transcript_type "protein_coding"; transcript_status "KNOWN"; transcript_name "Fn1-203"; exon_number "39"; exon_id "ENSMUSE00000629676.1"; talon_gene "1144"; talon_transcript "2669"; talon_exon "14115"; ccdsid "CCDS78612.1"; exon_status "KNOWN"; level "2"; protein_id "ENSMUSP00000140471.1"; source "HAVANA"; tag "CCDS";
chr1	HAVANA	exon	71593071	71593235	.	-	.	gene_id "ENSMUSG00000026193.15"; transcript_id "ENSMUST00000186129.6"; gene_type "protein_coding"; gene_status "KNOWN"; gene_name "Fn1"; transcript_type "protein_coding"; transcript_status "KNOWN"; transcript_name "Fn1-203"; exon_number "40"; exon_id "ENSMUSE00000629675.1"; talon_gene "1144"; talon_transcript "2669"; talon_exon "14117"; ccdsid "CCDS78612.1"; exon_status "KNOWN"; level "2"; protein_id "ENSMUSP00000140471.1"; source "HAVANA"; tag "CCDS";
chr1	HAVANA	exon	71590767	71590892	.	-	.	gene_id "ENSMUSG00000026193.15"; transcript_id "ENSMUST00000186129.6"; gene_type "protein_coding"; gene_status "KNOWN"; gene_name "Fn1"; transcript_type "protein_coding"; transcript_status "KNOWN"; transcript_name "Fn1-203"; exon_number "41"; exon_id "ENSMUSE00000629674.1"; talon_gene "1144"; talon_transcript "2669"; talon_exon "14119"; ccdsid "CCDS78612.1"; exon_status "KNOWN"; level "2"; protein_id "ENSMUSP00000140471.1"; source "HAVANA"; tag "CCDS";
chr1	HAVANA	exon	71590098	71590204	.	-	.	gene_id "ENSMUSG00000026193.15"; transcript_id "ENSMUST00000186129.6"; gene_type "protein_coding"; gene_status "KNOWN"; gene_name "Fn1"; transcript_type "protein_coding"; transcript_status "KNOWN"; transcript_name "Fn1-203"; exon_number "42"; exon_id "ENSMUSE00000629673.1"; talon_gene "1144"; talon_transcript "2669"; talon_exon "14121"; ccdsid "CCDS78612.1"; exon_status "KNOWN"; level "2"; protein_id "ENSMUSP00000140471.1"; source "HAVANA"; tag "CCDS";
chr1	HAVANA	exon	71586830	71586943	.	-	.	gene_id "ENSMUSG00000026193.15"; transcript_id "ENSMUST00000186129.6"; gene_type "protein_coding"; gene_status "KNOWN"; gene_name "Fn1"; transcript_type "protein_coding"; transcript_status "KNOWN"; transcript_name "Fn1-203"; exon_number "43"; exon_id "ENSMUSE00000629672.1"; talon_gene "1144"; talon_transcript "2669"; talon_exon "14123"; ccdsid "CCDS78612.1"; exon_status "KNOWN"; level "2"; protein_id "ENSMUSP00000140471.1"; source "HAVANA"; tag "CCDS";
chr1	HAVANA	exon	71585524	71586283	.	-	.	gene_id "ENSMUSG00000026193.15"; transcript_id "ENSMUST00000186129.6"; gene_type "protein_coding"; gene_status "KNOWN"; gene_name "Fn1"; transcript_type "protein_coding"; transcript_status "KNOWN"; transcript_name "Fn1-203"; exon_number "44"; exon_id "ENSMUSE00001326712.1"; talon_gene "1144"; talon_transcript "2669"; talon_exon "14132"; ccdsid "CCDS78608.1"; exon_status "KNOWN"; level "2"; protein_id "ENSMUSP00000140816.1"; source "HAVANA"; tag "CCDS";
chr1	HAVANA	transcript	71604097	71624344	.	-	.	gene_id "ENSMUSG00000026193.15"; transcript_id "ENSMUST00000189160.1"; gene_name "Fn1"; gene_status "KNOWN"; gene_type "protein_coding"; transcript_type "retained_intron"; transcript_status "KNOWN"; transcript_name "Fn1-215"; talon_gene "1144"; talon_transcript "2675"; havana_transcript "OTTMUST00000124861.1"; level "2"; source "HAVANA"; transcript_support_level "5";
chr1	HAVANA	exon	71624078	71624344	.	-	.	gene_id "ENSMUSG00000026193.15"; transcript_id "ENSMUST00000189160.1"; gene_type "protein_coding"; gene_status "KNOWN"; gene_name "Fn1"; transcript_type "retained_intron"; transcript_status "KNOWN"; transcript_name "Fn1-215"; exon_number "1"; exon_id "ENSMUSE00000629694.1"; talon_gene "1144"; talon_transcript "2675"; talon_exon "14075"; ccdsid "CCDS78612.1"; exon_status "KNOWN"; level "2"; protein_id "ENSMUSP00000140471.1"; source "HAVANA"; tag "CCDS";
chr1	HAVANA	exon	71620725	71620819	.	-	.	gene_id "ENSMUSG00000026193.15"; transcript_id "ENSMUST00000189160.1"; gene_type "protein_coding"; gene_status "KNOWN"; gene_name "Fn1"; transcript_type "retained_intron"; transcript_status "KNOWN"; transcript_name "Fn1-215"; exon_number "2"; exon_id "ENSMUSE00000629693.1"; talon_gene "1144"; talon_transcript "2675"; talon_exon "14077"; ccdsid "CCDS78612.1"; exon_status "KNOWN"; level "2"; protein_id "ENSMUSP00000140471.1"; source "HAVANA"; tag "CCDS";
chr1	HAVANA	exon	71619384	71619552	.	-	.	gene_id "ENSMUSG00000026193.15"; transcript_id "ENSMUST00000189160.1"; gene_type "protein_coding"; gene_status "KNOWN"; gene_name "Fn1"; transcript_type "retained_intron"; transcript_status "KNOWN"; transcript_name "Fn1-215"; exon_number "3"; exon_id "ENSMUSE00000629692.1"; talon_gene "1144"; talon_transcript "2675"; talon_exon "14079"; ccdsid "CCDS78612.1"; exon_status "KNOWN"; level "2"; protein_id "ENSMUSP00000140471.1"; source "HAVANA"; tag "CCDS";
chr1	HAVANA	exon	71618579	71618665	.	-	.	gene_id "ENSMUSG00000026193.15"; transcript_id "ENSMUST00000189160.1"; gene_type "protein_coding"; gene_status "KNOWN"; gene_name "Fn1"; transcript_type "retained_intron"; transcript_status "KNOWN"; transcript_name "Fn1-215"; exon_number "4"; exon_id "ENSMUSE00000629691.1"; talon_gene "1144"; talon_transcript "2675"; talon_exon "14081"; ccdsid "CCDS78612.1"; exon_status "KNOWN"; level "2"; protein_id "ENSMUSP00000140471.1"; source "HAVANA"; tag "CCDS";
chr1	HAVANA	exon	71615360	71615551	.	-	.	gene_id "ENSMUSG00000026193.15"; transcript_id "ENSMUST00000189160.1"; gene_type "protein_coding"; gene_status "KNOWN"; gene_name "Fn1"; transcript_type "retained_intron"; transcript_status "KNOWN"; transcript_name "Fn1-215"; exon_number "5"; exon_id "ENSMUSE00000629690.1"; talon_gene "1144"; talon_transcript "2675"; talon_exon "14083"; ccdsid "CCDS78612.1"; exon_status "KNOWN"; level "2"; protein_id "ENSMUSP00000140471.1"; source "HAVANA"; tag "CCDS";
chr1	HAVANA	exon	71612468	71612650	.	-	.	gene_id "ENSMUSG00000026193.15"; transcript_id "ENSMUST00000189160.1"; gene_type "protein_coding"; gene_status "KNOWN"; gene_name "Fn1"; transcript_type "retained_intron"; transcript_status "KNOWN"; transcript_name "Fn1-215"; exon_number "6"; exon_id "ENSMUSE00000629689.1"; talon_gene "1144"; talon_transcript "2675"; talon_exon "14085"; ccdsid "CCDS78612.1"; exon_status "KNOWN"; level "2"; protein_id "ENSMUSP00000140471.1"; source "HAVANA"; tag "CCDS";
chr1	HAVANA	exon	71610929	71611018	.	-	.	gene_id "ENSMUSG00000026193.15"; transcript_id "ENSMUST00000189160.1"; gene_type "protein_coding"; gene_status "KNOWN"; gene_name "Fn1"; transcript_type "retained_intron"; transcript_status "KNOWN"; transcript_name "Fn1-215"; exon_number "7"; exon_id "ENSMUSE00000629688.1"; talon_gene "1144"; talon_transcript "2675"; talon_exon "14087"; ccdsid "CCDS78612.1"; exon_status "KNOWN"; level "2"; protein_id "ENSMUSP00000140471.1"; source "HAVANA"; tag "CCDS";
chr1	HAVANA	exon	71609413	71609682	.	-	.	gene_id "ENSMUSG00000026193.15"; transcript_id "ENSMUST00000189160.1"; gene_type "protein_coding"; gene_status "KNOWN"; gene_name "Fn1"; transcript_type "retained_intron"; transcript_status "KNOWN"; transcript_name "Fn1-215"; exon_number "8"; exon_id "ENSMUSE00000629687.1"; talon_gene "1144"; talon_transcript "2675"; talon_exon "14089"; ccdsid "CCDS78612.1"; exon_status "KNOWN"; level "2"; protein_id "ENSMUSP00000140471.1"; source "HAVANA"; tag "CCDS";
chr1	HAVANA	exon	71607904	71608020	.	-	.	gene_id "ENSMUSG00000026193.15"; transcript_id "ENSMUST00000189160.1"; gene_type "protein_coding"; gene_status "KNOWN"; gene_name "Fn1"; transcript_type "retained_intron"; transcript_status "KNOWN"; transcript_name "Fn1-215"; exon_number "9"; exon_id "ENSMUSE00000629686.1"; talon_gene "1144"; talon_transcript "2675"; talon_exon "14091"; ccdsid "CCDS78612.1"; exon_status "KNOWN"; level "2"; protein_id "ENSMUSP00000140471.1"; source "HAVANA"; tag "CCDS";
chr1	HAVANA	exon	71606703	71606867	.	-	.	gene_id "ENSMUSG00000026193.15"; transcript_id "ENSMUST00000189160.1"; gene_type "protein_coding"; gene_status "KNOWN"; gene_name "Fn1"; transcript_type "retained_intron"; transcript_status "KNOWN"; transcript_name "Fn1-215"; exon_number "10"; exon_id "ENSMUSE00000629685.1"; talon_gene "1144"; talon_transcript "2675"; talon_exon "14093"; ccdsid "CCDS78612.1"; exon_status "KNOWN"; level "2"; protein_id "ENSMUSP00000140471.1"; source "HAVANA"; tag "CCDS";
chr1	HAVANA	exon	71605885	71606040	.	-	.	gene_id "ENSMUSG00000026193.15"; transcript_id "ENSMUST00000189160.1"; gene_type "protein_coding"; gene_status "KNOWN"; gene_name "Fn1"; transcript_type "retained_intron"; transcript_status "KNOWN"; transcript_name "Fn1-215"; exon_number "11"; exon_id "ENSMUSE00000629684.1"; talon_gene "1144"; talon_transcript "2675"; talon_exon "14095"; ccdsid "CCDS78612.1"; exon_status "KNOWN"; level "2"; protein_id "ENSMUSP00000140471.1"; source "HAVANA"; tag "CCDS";
chr1	HAVANA	exon	71604097	71605083	.	-	.	gene_id "ENSMUSG00000026193.15"; transcript_id "ENSMUST00000189160.1"; gene_type "protein_coding"; gene_status "KNOWN"; gene_name "Fn1"; transcript_type "retained_intron"; transcript_status "KNOWN"; transcript_name "Fn1-215"; exon_number "12"; exon_id "ENSMUSE00001335848.1"; talon_gene "1144"; talon_transcript "2675"; talon_exon "14153"; exon_status "KNOWN"; level "2"; source "HAVANA";
chr1	HAVANA	gene	71652837	71657457	.	+	.	gene_id "ENSMUSG00000073652.10"; gene_name "Apol7d"; gene_status "KNOWN"; gene_type "antisense"; talon_gene "1145"; havana_gene "OTTMUSG00000022136.2"; level "1";
chr1	HAVANA	transcript	71652837	71657457	.	+	.	gene_id "ENSMUSG00000073652.10"; transcript_id "ENSMUST00000097699.2"; gene_name "Apol7d"; gene_status "KNOWN"; gene_type "antisense"; transcript_type "antisense"; transcript_status "KNOWN"; transcript_name "Apol7d-201"; talon_gene "1145"; talon_transcript "2680"; havana_transcript "OTTMUST00000052539.2"; level "2"; source "HAVANA"; tag "basic"; transcript_support_level "2";
chr1	HAVANA	exon	71652837	71653019	.	+	.	gene_id "ENSMUSG00000073652.10"; transcript_id "ENSMUST00000097699.2"; gene_type "antisense"; gene_status "KNOWN"; gene_name "Apol7d"; transcript_type "antisense"; transcript_status "KNOWN"; transcript_name "Apol7d-201"; exon_number "1"; exon_id "ENSMUSE00000600834.3"; talon_gene "1145"; talon_transcript "2680"; talon_exon "14163"; exon_status "KNOWN"; level "2"; source "HAVANA"; tag "basic";
chr1	HAVANA	exon	71653157	71653386	.	+	.	gene_id "ENSMUSG00000073652.10"; transcript_id "ENSMUST00000097699.2"; gene_type "antisense"; gene_status "KNOWN"; gene_name "Apol7d"; transcript_type "antisense"; transcript_status "KNOWN"; transcript_name "Apol7d-201"; exon_number "2"; exon_id "ENSMUSE00000629668.1"; talon_gene "1145"; talon_transcript "2680"; talon_exon "14165"; exon_status "KNOWN"; level "2"; source "HAVANA"; tag "basic";
chr1	HAVANA	exon	71657045	71657457	.	+	.	gene_id "ENSMUSG00000073652.10"; transcript_id "ENSMUST00000097699.2"; gene_type "antisense"; gene_status "KNOWN"; gene_name "Apol7d"; transcript_type "antisense"; transcript_status "KNOWN"; transcript_name "Apol7d-201"; exon_number "3"; exon_id "ENSMUSE00000629667.2"; talon_gene "1145"; talon_transcript "2680"; talon_exon "14167"; exon_status "KNOWN"; level "2"; source "HAVANA"; tag "basic";
chr1	HAVANA	gene	72159442	72212307	.	-	.	gene_id "ENSMUSG00000039395.8"; gene_name "Mreg"; gene_status "KNOWN"; gene_type "protein_coding"; talon_gene "1156"; havana_gene "OTTMUSG00000049069.1"; level "2";
chr1	HAVANA	transcript	72159442	72212307	.	-	.	gene_id "ENSMUSG00000039395.8"; transcript_id "ENSMUST00000048860.8"; gene_name "Mreg"; gene_status "KNOWN"; gene_type "protein_coding"; transcript_type "protein_coding"; transcript_status "KNOWN"; transcript_name "Mreg-201"; talon_gene "1156"; talon_transcript "2698"; ccdsid "CCDS15032.1"; havana_transcript "OTTMUST00000125321.1"; level "2"; protein_id "ENSMUSP00000041878.7"; source "HAVANA"; tag "CCDS"; transcript_support_level "1";
chr1	HAVANA	exon	72212017	72212307	.	-	.	gene_id "ENSMUSG00000039395.8"; transcript_id "ENSMUST00000048860.8"; gene_type "protein_coding"; gene_status "KNOWN"; gene_name "Mreg"; transcript_type "protein_coding"; transcript_status "KNOWN"; transcript_name "Mreg-201"; exon_number "1"; exon_id "ENSMUSE00000600755.2"; talon_gene "1156"; talon_transcript "2698"; talon_exon "14222"; ccdsid "CCDS15032.1"; exon_status "KNOWN"; level "2"; protein_id "ENSMUSP00000041878.7"; source "HAVANA"; tag "CCDS";
chr1	HAVANA	exon	72192043	72192202	.	-	.	gene_id "ENSMUSG00000039395.8"; transcript_id "ENSMUST00000048860.8"; gene_type "protein_coding"; gene_status "KNOWN"; gene_name "Mreg"; transcript_type "protein_coding"; transcript_status "KNOWN"; transcript_name "Mreg-201"; exon_number "2"; exon_id "ENSMUSE00000262166.1"; talon_gene "1156"; talon_transcript "2698"; talon_exon "14224"; ccdsid "CCDS15032.1"; exon_status "KNOWN"; level "2"; protein_id "ENSMUSP00000041878.7"; source "HAVANA"; tag "CCDS";
chr1	HAVANA	exon	72164072	72164162	.	-	.	gene_id "ENSMUSG00000039395.8"; transcript_id "ENSMUST00000048860.8"; gene_type "protein_coding"; gene_status "KNOWN"; gene_name "Mreg"; transcript_type "protein_coding"; transcript_status "KNOWN"; transcript_name "Mreg-201"; exon_number "3"; exon_id "ENSMUSE00000262156.2"; talon_gene "1156"; talon_transcript "2698"; talon_exon "14226"; ccdsid "CCDS15032.1"; exon_status "KNOWN"; level "2"; protein_id "ENSMUSP00000041878.7"; source "HAVANA"; tag "CCDS";
chr1	HAVANA	exon	72162322	72162485	.	-	.	gene_id "ENSMUSG00000039395.8"; transcript_id "ENSMUST00000048860.8"; gene_type "protein_coding"; gene_status "KNOWN"; gene_name "Mreg"; transcript_type "protein_coding"; transcript_status "KNOWN"; transcript_name "Mreg-201"; exon_number "4"; exon_id "ENSMUSE00000262147.2"; talon_gene "1156"; talon_transcript "2698"; talon_exon "14228"; ccdsid "CCDS15032.1"; exon_status "KNOWN"; level "2"; protein_id "ENSMUSP00000041878.7"; source "HAVANA"; tag "CCDS";
chr1	HAVANA	exon	72159442	72161019	.	-	.	gene_id "ENSMUSG00000039395.8"; transcript_id "ENSMUST00000048860.8"; gene_type "protein_coding"; gene_status "KNOWN"; gene_name "Mreg"; transcript_type "protein_coding"; transcript_status "KNOWN"; transcript_name "Mreg-201"; exon_number "5"; exon_id "ENSMUSE00000412693.7"; talon_gene "1156"; talon_transcript "2698"; talon_exon "14230"; ccdsid "CCDS15032.1"; exon_status "KNOWN"; level "2"; protein_id "ENSMUSP00000041878.7"; source "HAVANA"; tag "CCDS";
chr1	ENSEMBL	gene	72236465	72274869	.	+	.	gene_id "ENSMUSG00000097131.1"; gene_name "D230017M19Rik"; gene_status "KNOWN"; gene_type "lincRNA"; talon_gene "1158"; level "3"; tag "ncRNA_host";
chr1	ENSEMBL	transcript	72236465	72266136	.	+	.	gene_id "ENSMUSG00000097131.1"; transcript_id "ENSMUST00000181973.1"; gene_name "D230017M19Rik"; gene_status "KNOWN"; gene_type "lincRNA"; transcript_type "lincRNA"; transcript_status "KNOWN"; transcript_name "D230017M19Rik-203"; talon_gene "1158"; talon_transcript "2700"; level "3"; source "ENSEMBL"; tag "basic"; transcript_support_level "1";
chr1	ENSEMBL	exon	72236465	72236528	.	+	.	gene_id "ENSMUSG00000097131.1"; transcript_id "ENSMUST00000181973.1"; gene_type "lincRNA"; gene_status "KNOWN"; gene_name "D230017M19Rik"; transcript_type "lincRNA"; transcript_status "KNOWN"; transcript_name "D230017M19Rik-203"; exon_number "1"; exon_id "ENSMUSE00001199141.1"; talon_gene "1158"; talon_transcript "2700"; talon_exon "14232"; exon_status "KNOWN"; level "3"; source "ENSEMBL"; tag "basic";
chr1	ENSEMBL	exon	72237866	72237923	.	+	.	gene_id "ENSMUSG00000097131.1"; transcript_id "ENSMUST00000181973.1"; gene_type "lincRNA"; gene_status "KNOWN"; gene_name "D230017M19Rik"; transcript_type "lincRNA"; transcript_status "KNOWN"; transcript_name "D230017M19Rik-203"; exon_number "2"; exon_id "ENSMUSE00001184697.1"; talon_gene "1158"; talon_transcript "2700"; talon_exon "14234"; exon_status "KNOWN"; level "3"; source "ENSEMBL"; tag "basic";
chr1	ENSEMBL	exon	72241371	72241503	.	+	.	gene_id "ENSMUSG00000097131.1"; transcript_id "ENSMUST00000181973.1"; gene_type "lincRNA"; gene_status "KNOWN"; gene_name "D230017M19Rik"; transcript_type "lincRNA"; transcript_status "KNOWN"; transcript_name "D230017M19Rik-203"; exon_number "3"; exon_id "ENSMUSE00001174581.1"; talon_gene "1158"; talon_transcript "2700"; talon_exon "14236"; exon_status "KNOWN"; level "3"; source "ENSEMBL"; tag "basic";
chr1	ENSEMBL	exon	72264743	72266136	.	+	.	gene_id "ENSMUSG00000097131.1"; transcript_id "ENSMUST00000181973.1"; gene_type "lincRNA"; gene_status "KNOWN"; gene_name "D230017M19Rik"; transcript_type "lincRNA"; transcript_status "KNOWN"; transcript_name "D230017M19Rik-203"; exon_number "4"; exon_id "ENSMUSE00001100302.1"; talon_gene "1158"; talon_transcript "2700"; talon_exon "14238"; exon_status "KNOWN"; level "3"; source "ENSEMBL"; tag "basic";
chr1	ENSEMBL	transcript	72244021	72274869	.	+	.	gene_id "ENSMUSG00000097131.1"; transcript_id "ENSMUST00000180722.1"; gene_name "D230017M19Rik"; gene_status "KNOWN"; gene_type "lincRNA"; transcript_type "lincRNA"; transcript_status "KNOWN"; transcript_name "D230017M19Rik-201"; talon_gene "1158"; talon_transcript "2701"; level "3"; source "ENSEMBL"; tag "basic"; transcript_support_level "1";
chr1	ENSEMBL	exon	72244021	72244163	.	+	.	gene_id "ENSMUSG00000097131.1"; transcript_id "ENSMUST00000180722.1"; gene_type "lincRNA"; gene_status "KNOWN"; gene_name "D230017M19Rik"; transcript_type "lincRNA"; transcript_status "KNOWN"; transcript_name "D230017M19Rik-201"; exon_number "1"; exon_id "ENSMUSE00001132973.1"; talon_gene "1158"; talon_transcript "2701"; talon_exon "14239"; exon_status "KNOWN"; level "3"; source "ENSEMBL"; tag "basic";
chr1	ENSEMBL	exon	72264743	72264892	.	+	.	gene_id "ENSMUSG00000097131.1"; transcript_id "ENSMUST00000180722.1"; gene_type "lincRNA"; gene_status "KNOWN"; gene_name "D230017M19Rik"; transcript_type "lincRNA"; transcript_status "KNOWN"; transcript_name "D230017M19Rik-201"; exon_number "2"; exon_id "ENSMUSE00001159934.1"; talon_gene "1158"; talon_transcript "2701"; talon_exon "14241"; exon_status "KNOWN"; level "3"; source "ENSEMBL"; tag "basic";
chr1	ENSEMBL	exon	72269468	72269548	.	+	.	gene_id "ENSMUSG00000097131.1"; transcript_id "ENSMUST00000180722.1"; gene_type "lincRNA"; gene_status "KNOWN"; gene_name "D230017M19Rik"; transcript_type "lincRNA"; transcript_status "KNOWN"; transcript_name "D230017M19Rik-201"; exon_number "3"; exon_id "ENSMUSE00001178731.1"; talon_gene "1158"; talon_transcript "2701"; talon_exon "14243"; exon_status "KNOWN"; level "3"; source "ENSEMBL"; tag "basic";
chr1	ENSEMBL	exon	72272148	72274869	.	+	.	gene_id "ENSMUSG00000097131.1"; transcript_id "ENSMUST00000180722.1"; gene_type "lincRNA"; gene_status "KNOWN"; gene_name "D230017M19Rik"; transcript_type "lincRNA"; transcript_status "KNOWN"; transcript_name "D230017M19Rik-201"; exon_number "4"; exon_id "ENSMUSE00001131217.1"; talon_gene "1158"; talon_transcript "2701"; talon_exon "14245"; exon_status "KNOWN"; level "3"; source "ENSEMBL"; tag "basic";
chr1	HAVANA	gene	72259167	72284314	.	-	.	gene_id "ENSMUSG00000026189.13"; gene_name "Pecr"; gene_status "KNOWN"; gene_type "protein_coding"; talon_gene "1162"; havana_gene "OTTMUSG00000026657.2"; level "2";
chr1	HAVANA	transcript	72259167	72284259	.	-	.	gene_id "ENSMUSG00000026189.13"; transcript_id "ENSMUST00000134840.7"; gene_name "Pecr"; gene_status "KNOWN"; gene_type "protein_coding"; transcript_type "nonsense_mediated_decay"; transcript_status "KNOWN"; transcript_name "Pecr-204"; talon_gene "1162"; talon_transcript "2706"; havana_transcript "OTTMUST00000065968.2"; level "2"; protein_id "ENSMUSP00000120890.1"; source "HAVANA"; transcript_support_level "1";
chr1	HAVANA	exon	72284093	72284259	.	-	.	gene_id "ENSMUSG00000026189.13"; transcript_id "ENSMUST00000134840.7"; gene_type "protein_coding"; gene_status "KNOWN"; gene_name "Pecr"; transcript_type "nonsense_mediated_decay"; transcript_status "KNOWN"; transcript_name "Pecr-204"; exon_number "1"; exon_id "ENSMUSE00000156663.6"; talon_gene "1162"; talon_transcript "2706"; talon_exon "14252"; exon_status "KNOWN"; level "2"; protein_id "ENSMUSP00000120890.1"; source "HAVANA"; tag "appris_alternative_2";
chr1	HAVANA	exon	72277287	72277420	.	-	.	gene_id "ENSMUSG00000026189.13"; transcript_id "ENSMUST00000134840.7"; gene_type "protein_coding"; gene_status "KNOWN"; gene_name "Pecr"; transcript_type "nonsense_mediated_decay"; transcript_status "KNOWN"; transcript_name "Pecr-204"; exon_number "2"; exon_id "ENSMUSE00000156664.3"; talon_gene "1162"; talon_transcript "2706"; talon_exon "14254"; ccdsid "CCDS35607.1"; exon_status "KNOWN"; level "2"; protein_id "ENSMUSP00000120890.1"; source "HAVANA"; tag "CCDS";
chr1	HAVANA	exon	72275653	72275802	.	-	.	gene_id "ENSMUSG00000026189.13"; transcript_id "ENSMUST00000134840.7"; gene_type "protein_coding"; gene_status "KNOWN"; gene_name "Pecr"; transcript_type "nonsense_mediated_decay"; transcript_status "KNOWN"; transcript_name "Pecr-204"; exon_number "3"; exon_id "ENSMUSE00000725687.1"; talon_gene "1162"; talon_transcript "2706"; talon_exon "14256"; exon_status "KNOWN"; level "2"; protein_id "ENSMUSP00000120890.1"; source "HAVANA";
chr1	HAVANA	exon	72274886	72274967	.	-	.	gene_id "ENSMUSG00000026189.13"; transcript_id "ENSMUST00000134840.7"; gene_type "protein_coding"; gene_status "KNOWN"; gene_name "Pecr"; transcript_type "nonsense_mediated_decay"; transcript_status "KNOWN"; transcript_name "Pecr-204"; exon_number "4"; exon_id "ENSMUSE00001262435.1"; talon_gene "1162"; talon_transcript "2706"; talon_exon "14258"; ccdsid "CCDS35607.1"; exon_status "KNOWN"; level "2"; protein_id "ENSMUSP00000120890.1"; source "HAVANA"; tag "CCDS";
chr1	HAVANA	exon	72270277	72270373	.	-	.	gene_id "ENSMUSG00000026189.13"; transcript_id "ENSMUST00000134840.7"; gene_type "protein_coding"; gene_status "KNOWN"; gene_name "Pecr"; transcript_type "nonsense_mediated_decay"; transcript_status "KNOWN"; transcript_name "Pecr-204"; exon_number "5"; exon_id "ENSMUSE00001291119.1"; talon_gene "1162"; talon_transcript "2706"; talon_exon "14260"; ccdsid "CCDS35607.1"; exon_status "KNOWN"; level "2"; protein_id "ENSMUSP00000120890.1"; source "HAVANA"; tag "CCDS";
chr1	HAVANA	exon	72267407	72267517	.	-	.	gene_id "ENSMUSG00000026189.13"; transcript_id "ENSMUST00000134840.7"; gene_type "protein_coding"; gene_status "KNOWN"; gene_name "Pecr"; transcript_type "nonsense_mediated_decay"; transcript_status "KNOWN"; transcript_name "Pecr-204"; exon_number "6"; exon_id "ENSMUSE00001216535.1"; talon_gene "1162"; talon_transcript "2706"; talon_exon "14262"; ccdsid "CCDS35607.1"; exon_status "KNOWN"; level "2"; protein_id "ENSMUSP00000120890.1"; source "HAVANA"; tag "CCDS";
chr1	HAVANA	exon	72261952	72262063	.	-	.	gene_id "ENSMUSG00000026189.13"; transcript_id "ENSMUST00000134840.7"; gene_type "protein_coding"; gene_status "KNOWN"; gene_name "Pecr"; transcript_type "nonsense_mediated_decay"; transcript_status "KNOWN"; transcript_name "Pecr-204"; exon_number "7"; exon_id "ENSMUSE00001222471.1"; talon_gene "1162"; talon_transcript "2706"; talon_exon "14264"; ccdsid "CCDS35607.1"; exon_status "KNOWN"; level "2"; protein_id "ENSMUSP00000120890.1"; source "HAVANA"; tag "CCDS";
chr1	HAVANA	exon	72259167	72259433	.	-	.	gene_id "ENSMUSG00000026189.13"; transcript_id "ENSMUST00000134840.7"; gene_type "protein_coding"; gene_status "KNOWN"; gene_name "Pecr"; transcript_type "nonsense_mediated_decay"; transcript_status "KNOWN"; transcript_name "Pecr-204"; exon_number "8"; exon_id "ENSMUSE00000787583.1"; talon_gene "1162"; talon_transcript "2706"; talon_exon "14266"; exon_status "KNOWN"; level "2"; protein_id "ENSMUSP00000120890.1"; source "HAVANA";
chr1	HAVANA	transcript	72259172	72284314	.	-	.	gene_id "ENSMUSG00000026189.13"; transcript_id "ENSMUST00000027381.12"; gene_name "Pecr"; gene_status "KNOWN"; gene_type "protein_coding"; transcript_type "protein_coding"; transcript_status "KNOWN"; transcript_name "Pecr-201"; talon_gene "1162"; talon_transcript "2708"; ccdsid "CCDS35607.1"; havana_transcript "OTTMUST00000065967.1"; level "2"; protein_id "ENSMUSP00000027381.6"; source "HAVANA"; tag "CCDS"; transcript_support_level "1";
chr1	HAVANA	exon	72284093	72284314	.	-	.	gene_id "ENSMUSG00000026189.13"; transcript_id "ENSMUST00000027381.12"; gene_type "protein_coding"; gene_status "KNOWN"; gene_name "Pecr"; transcript_type "protein_coding"; transcript_status "KNOWN"; transcript_name "Pecr-201"; exon_number "1"; exon_id "ENSMUSE00000838244.1"; talon_gene "1162"; talon_transcript "2708"; talon_exon "14271"; ccdsid "CCDS35607.1"; exon_status "KNOWN"; level "2"; protein_id "ENSMUSP00000027381.6"; source "HAVANA"; tag "CCDS";
chr1	HAVANA	exon	72277287	72277420	.	-	.	gene_id "ENSMUSG00000026189.13"; transcript_id "ENSMUST00000027381.12"; gene_type "protein_coding"; gene_status "KNOWN"; gene_name "Pecr"; transcript_type "protein_coding"; transcript_status "KNOWN"; transcript_name "Pecr-201"; exon_number "2"; exon_id "ENSMUSE00000156664.3"; talon_gene "1162"; talon_transcript "2708"; talon_exon "14254"; ccdsid "CCDS35607.1"; exon_status "KNOWN"; level "2"; protein_id "ENSMUSP00000120890.1"; source "HAVANA"; tag "CCDS";
chr1	HAVANA	exon	72276166	72276331	.	-	.	gene_id "ENSMUSG00000026189.13"; transcript_id "ENSMUST00000027381.12"; gene_type "protein_coding"; gene_status "KNOWN"; gene_name "Pecr"; transcript_type "protein_coding"; transcript_status "KNOWN"; transcript_name "Pecr-201"; exon_number "3"; exon_id "ENSMUSE00000156668.4"; talon_gene "1162"; talon_transcript "2708"; talon_exon "14273"; ccdsid "CCDS35607.1"; exon_status "KNOWN"; level "2"; protein_id "ENSMUSP00000027381.6"; source "HAVANA"; tag "CCDS";
chr1	HAVANA	exon	72274886	72274967	.	-	.	gene_id "ENSMUSG00000026189.13"; transcript_id "ENSMUST00000027381.12"; gene_type "protein_coding"; gene_status "KNOWN"; gene_name "Pecr"; transcript_type "protein_coding"; transcript_status "KNOWN"; transcript_name "Pecr-201"; exon_number "4"; exon_id "ENSMUSE00001262435.1"; talon_gene "1162"; talon_transcript "2708"; talon_exon "14258"; ccdsid "CCDS35607.1"; exon_status "KNOWN"; level "2"; protein_id "ENSMUSP00000120890.1"; source "HAVANA"; tag "CCDS";
chr1	HAVANA	exon	72270277	72270373	.	-	.	gene_id "ENSMUSG00000026189.13"; transcript_id "ENSMUST00000027381.12"; gene_type "protein_coding"; gene_status "KNOWN"; gene_name "Pecr"; transcript_type "protein_coding"; transcript_status "KNOWN"; transcript_name "Pecr-201"; exon_number "5"; exon_id "ENSMUSE00001291119.1"; talon_gene "1162"; talon_transcript "2708"; talon_exon "14260"; ccdsid "CCDS35607.1"; exon_status "KNOWN"; level "2"; protein_id "ENSMUSP00000120890.1"; source "HAVANA"; tag "CCDS";
chr1	HAVANA	exon	72267407	72267517	.	-	.	gene_id "ENSMUSG00000026189.13"; transcript_id "ENSMUST00000027381.12"; gene_type "protein_coding"; gene_status "KNOWN"; gene_name "Pecr"; transcript_type "protein_coding"; transcript_status "KNOWN"; transcript_name "Pecr-201"; exon_number "6"; exon_id "ENSMUSE00001216535.1"; talon_gene "1162"; talon_transcript "2708"; talon_exon "14262"; ccdsid "CCDS35607.1"; exon_status "KNOWN"; level "2"; protein_id "ENSMUSP00000120890.1"; source "HAVANA"; tag "CCDS";
chr1	HAVANA	exon	72261952	72262063	.	-	.	gene_id "ENSMUSG00000026189.13"; transcript_id "ENSMUST00000027381.12"; gene_type "protein_coding"; gene_status "KNOWN"; gene_name "Pecr"; transcript_type "protein_coding"; transcript_status "KNOWN"; transcript_name "Pecr-201"; exon_number "7"; exon_id "ENSMUSE00001222471.1"; talon_gene "1162"; talon_transcript "2708"; talon_exon "14264"; ccdsid "CCDS35607.1"; exon_status "KNOWN"; level "2"; protein_id "ENSMUSP00000120890.1"; source "HAVANA"; tag "CCDS";
chr1	HAVANA	exon	72259172	72259433	.	-	.	gene_id "ENSMUSG00000026189.13"; transcript_id "ENSMUST00000027381.12"; gene_type "protein_coding"; gene_status "KNOWN"; gene_name "Pecr"; transcript_type "protein_coding"; transcript_status "KNOWN"; transcript_name "Pecr-201"; exon_number "8"; exon_id "ENSMUSE00001238210.1"; talon_gene "1162"; talon_transcript "2708"; talon_exon "14270"; ccdsid "CCDS35607.1"; exon_status "KNOWN"; level "2"; protein_id "ENSMUSP00000121931.1"; source "HAVANA"; tag "CCDS";
chr1	HAVANA	gene	72284369	72300773	.	+	.	gene_id "ENSMUSG00000026188.11"; gene_name "Tmem169"; gene_status "KNOWN"; gene_type "protein_coding"; talon_gene "1163"; havana_gene "OTTMUSG00000026656.3"; level "2";
chr1	HAVANA	transcript	72284369	72303104	.	+	.	gene_id "ENSMUSG00000026188.11"; transcript_id "ENSMUST00000027380.11"; gene_name "Tmem169"; gene_status "KNOWN"; gene_type "protein_coding"; transcript_type "protein_coding"; transcript_status "KNOWN"; transcript_name "Tmem169-201"; talon_gene "1163"; talon_transcript "2710"; ccdsid "CCDS15033.1"; havana_transcript "OTTMUST00000065965.1"; level "2"; protein_id "ENSMUSP00000027380.5"; source "HAVANA"; tag "CCDS"; transcript_support_level "1";
chr1	HAVANA	exon	72284369	72284466	.	+	.	gene_id "ENSMUSG00000026188.11"; transcript_id "ENSMUST00000027380.11"; gene_type "protein_coding"; gene_status "KNOWN"; gene_name "Tmem169"; transcript_type "protein_coding"; transcript_status "KNOWN"; transcript_name "Tmem169-201"; exon_number "1"; exon_id "ENSMUSE00000443199.5"; talon_gene "1163"; talon_transcript "2710"; talon_exon "14277"; ccdsid "CCDS15033.1"; exon_status "KNOWN"; level "2"; protein_id "ENSMUSP00000027380.5"; source "HAVANA"; tag "CCDS";
chr1	HAVANA	exon	72297770	72298178	.	+	.	gene_id "ENSMUSG00000026188.11"; transcript_id "ENSMUST00000027380.11"; gene_type "protein_coding"; gene_status "KNOWN"; gene_name "Tmem169"; transcript_type "protein_coding"; transcript_status "KNOWN"; transcript_name "Tmem169-201"; exon_number "2"; exon_id "ENSMUSE00000156662.4"; talon_gene "1163"; talon_transcript "2710"; talon_exon "14279"; ccdsid "CCDS15033.1"; exon_status "KNOWN"; level "2"; protein_id "ENSMUSP00000027380.5"; source "HAVANA"; tag "CCDS";
chr1	HAVANA	exon	72300684	72303104	.	+	.	gene_id "ENSMUSG00000026188.11"; transcript_id "ENSMUST00000027380.11"; gene_type "protein_coding"; gene_status "KNOWN"; gene_name "Tmem169"; transcript_type "protein_coding"; transcript_status "KNOWN"; transcript_name "Tmem169-201"; exon_number "3"; exon_id "ENSMUSE00000371090.6"; talon_gene "1163"; talon_transcript "2710"; talon_exon "14281"; ccdsid "CCDS15033.1"; exon_status "KNOWN"; level "2"; protein_id "ENSMUSP00000027380.5"; source "HAVANA"; tag "CCDS";
chr1	TALON	transcript	72284369	72303104	.	+	.	gene_id "ENSMUSG00000026188.11"; transcript_id "ENCODEMT000230389"; gene_name "Tmem169"; gene_status "KNOWN"; gene_type "protein_coding"; transcript_status "NOVEL"; transcript_name "ENCODEMT000230389"; talon_gene "1163"; talon_transcript "230389"; NNC_transcript "TRUE";
chr1	TALON	exon	72284369	72284472	.	+	.	gene_id "ENSMUSG00000026188.11"; transcript_id "ENCODEMT000230389"; gene_type "protein_coding"; gene_status "KNOWN"; gene_name "Tmem169"; transcript_status "NOVEL"; transcript_name "ENCODEMT000230389"; exon_number "1"; exon_id "833751"; talon_gene "1163"; talon_transcript "230389"; talon_exon "833751"; exon_status "NOVEL";
chr1	HAVANA	exon	72297770	72298178	.	+	.	gene_id "ENSMUSG00000026188.11"; transcript_id "ENCODEMT000230389"; gene_type "protein_coding"; gene_status "KNOWN"; gene_name "Tmem169"; transcript_status "NOVEL"; transcript_name "ENCODEMT000230389"; exon_number "2"; exon_id "ENSMUSE00000156662.4"; talon_gene "1163"; talon_transcript "230389"; talon_exon "14279"; ccdsid "CCDS15033.1"; exon_status "KNOWN"; level "2"; protein_id "ENSMUSP00000027380.5"; source "HAVANA"; tag "CCDS";
chr1	HAVANA	exon	72300684	72303104	.	+	.	gene_id "ENSMUSG00000026188.11"; transcript_id "ENCODEMT000230389"; gene_type "protein_coding"; gene_status "KNOWN"; gene_name "Tmem169"; transcript_status "NOVEL"; transcript_name "ENCODEMT000230389"; exon_number "3"; exon_id "ENSMUSE00000371090.6"; talon_gene "1163"; talon_transcript "230389"; talon_exon "14281"; ccdsid "CCDS15033.1"; exon_status "KNOWN"; level "2"; protein_id "ENSMUSP00000027380.5"; source "HAVANA"; tag "CCDS";
chr1	HAVANA	transcript	72284395	72300773	.	+	.	gene_id "ENSMUSG00000026188.11"; transcript_id "ENSMUST00000141783.1"; gene_name "Tmem169"; gene_status "KNOWN"; gene_type "protein_coding"; transcript_type "protein_coding"; transcript_status "KNOWN"; transcript_name "Tmem169-202"; talon_gene "1163"; talon_transcript "2711"; havana_transcript "OTTMUST00000065966.3"; level "2"; protein_id "ENSMUSP00000114990.1"; source "HAVANA"; tag "cds_end_NF"; transcript_support_level "3";
chr1	HAVANA	exon	72284395	72284466	.	+	.	gene_id "ENSMUSG00000026188.11"; transcript_id "ENSMUST00000141783.1"; gene_type "protein_coding"; gene_status "KNOWN"; gene_name "Tmem169"; transcript_type "protein_coding"; transcript_status "KNOWN"; transcript_name "Tmem169-202"; exon_number "1"; exon_id "ENSMUSE00000772821.1"; talon_gene "1163"; talon_transcript "2711"; talon_exon "14282"; exon_status "KNOWN"; level "2"; protein_id "ENSMUSP00000114990.1"; source "HAVANA"; tag "cds_end_NF";
chr1	HAVANA	exon	72292920	72293045	.	+	.	gene_id "ENSMUSG00000026188.11"; transcript_id "ENSMUST00000141783.1"; gene_type "protein_coding"; gene_status "KNOWN"; gene_name "Tmem169"; transcript_type "protein_coding"; transcript_status "KNOWN"; transcript_name "Tmem169-202"; exon_number "2"; exon_id "ENSMUSE00000810965.1"; talon_gene "1163"; talon_transcript "2711"; talon_exon "14284"; exon_status "KNOWN"; level "2"; protein_id "ENSMUSP00000114990.1"; source "HAVANA"; tag "cds_end_NF";
chr1	HAVANA	exon	72297770	72298178	.	+	.	gene_id "ENSMUSG00000026188.11"; transcript_id "ENSMUST00000141783.1"; gene_type "protein_coding"; gene_status "KNOWN"; gene_name "Tmem169"; transcript_type "protein_coding"; transcript_status "KNOWN"; transcript_name "Tmem169-202"; exon_number "3"; exon_id "ENSMUSE00000156662.4"; talon_gene "1163"; talon_transcript "2711"; talon_exon "14279"; ccdsid "CCDS15033.1"; exon_status "KNOWN"; level "2"; protein_id "ENSMUSP00000027380.5"; source "HAVANA"; tag "CCDS";
chr1	HAVANA	exon	72300684	72300773	.	+	.	gene_id "ENSMUSG00000026188.11"; transcript_id "ENSMUST00000141783.1"; gene_type "protein_coding"; gene_status "KNOWN"; gene_name "Tmem169"; transcript_type "protein_coding"; transcript_status "KNOWN"; transcript_name "Tmem169-202"; exon_number "4"; exon_id "ENSMUSE00000837175.1"; talon_gene "1163"; talon_transcript "2711"; talon_exon "14286"; exon_status "KNOWN"; level "2"; protein_id "ENSMUSP00000114990.1"; source "HAVANA"; tag "cds_end_NF";
chr1	ENSEMBL	gene	72307421	72394952	.	+	.	gene_id "ENSMUSG00000026187.8"; gene_name "Xrcc5"; gene_status "KNOWN"; gene_type "protein_coding"; talon_gene "1164"; level "3";
chr1	ENSEMBL	transcript	72307421	72394952	.	+	.	gene_id "ENSMUSG00000026187.8"; transcript_id "ENSMUST00000027379.8"; gene_name "Xrcc5"; gene_status "KNOWN"; gene_type "protein_coding"; transcript_type "protein_coding"; transcript_status "KNOWN"; transcript_name "Xrcc5-201"; talon_gene "1164"; talon_transcript "2712"; ccdsid "CCDS35608.1"; level "3"; protein_id "ENSMUSP00000027379.8"; source "ENSEMBL"; tag "CCDS"; transcript_support_level "1";
chr1	ENSEMBL	exon	72307421	72307567	.	+	.	gene_id "ENSMUSG00000026187.8"; transcript_id "ENSMUST00000027379.8"; gene_type "protein_coding"; gene_status "KNOWN"; gene_name "Xrcc5"; transcript_type "protein_coding"; transcript_status "KNOWN"; transcript_name "Xrcc5-201"; exon_number "1"; exon_id "ENSMUSE00000697321.3"; talon_gene "1164"; talon_transcript "2712"; talon_exon "14287"; ccdsid "CCDS35608.1"; exon_status "KNOWN"; level "3"; protein_id "ENSMUSP00000027379.8"; source "ENSEMBL"; tag "CCDS";
chr1	ENSEMBL	exon	72310435	72310548	.	+	.	gene_id "ENSMUSG00000026187.8"; transcript_id "ENSMUST00000027379.8"; gene_type "protein_coding"; gene_status "KNOWN"; gene_name "Xrcc5"; transcript_type "protein_coding"; transcript_status "KNOWN"; transcript_name "Xrcc5-201"; exon_number "2"; exon_id "ENSMUSE00000261296.3"; talon_gene "1164"; talon_transcript "2712"; talon_exon "14289"; ccdsid "CCDS35608.1"; exon_status "KNOWN"; level "3"; protein_id "ENSMUSP00000027379.8"; source "ENSEMBL"; tag "CCDS";
chr1	ENSEMBL	exon	72312408	72312591	.	+	.	gene_id "ENSMUSG00000026187.8"; transcript_id "ENSMUST00000027379.8"; gene_type "protein_coding"; gene_status "KNOWN"; gene_name "Xrcc5"; transcript_type "protein_coding"; transcript_status "KNOWN"; transcript_name "Xrcc5-201"; exon_number "3"; exon_id "ENSMUSE00000261291.3"; talon_gene "1164"; talon_transcript "2712"; talon_exon "14291"; ccdsid "CCDS35608.1"; exon_status "KNOWN"; level "3"; protein_id "ENSMUSP00000027379.8"; source "ENSEMBL"; tag "CCDS";
chr1	ENSEMBL	exon	72314154	72314202	.	+	.	gene_id "ENSMUSG00000026187.8"; transcript_id "ENSMUST00000027379.8"; gene_type "protein_coding"; gene_status "KNOWN"; gene_name "Xrcc5"; transcript_type "protein_coding"; transcript_status "KNOWN"; transcript_name "Xrcc5-201"; exon_number "4"; exon_id "ENSMUSE00000261283.3"; talon_gene "1164"; talon_transcript "2712"; talon_exon "14293"; ccdsid "CCDS35608.1"; exon_status "KNOWN"; level "3"; protein_id "ENSMUSP00000027379.8"; source "ENSEMBL"; tag "CCDS";
chr1	ENSEMBL	exon	72315459	72315581	.	+	.	gene_id "ENSMUSG00000026187.8"; transcript_id "ENSMUST00000027379.8"; gene_type "protein_coding"; gene_status "KNOWN"; gene_name "Xrcc5"; transcript_type "protein_coding"; transcript_status "KNOWN"; transcript_name "Xrcc5-201"; exon_number "5"; exon_id "ENSMUSE00000261272.3"; talon_gene "1164"; talon_transcript "2712"; talon_exon "14295"; ccdsid "CCDS35608.1"; exon_status "KNOWN"; level "3"; protein_id "ENSMUSP00000027379.8"; source "ENSEMBL"; tag "CCDS";
chr1	ENSEMBL	exon	72318999	72319190	.	+	.	gene_id "ENSMUSG00000026187.8"; transcript_id "ENSMUST00000027379.8"; gene_type "protein_coding"; gene_status "KNOWN"; gene_name "Xrcc5"; transcript_type "protein_coding"; transcript_status "KNOWN"; transcript_name "Xrcc5-201"; exon_number "6"; exon_id "ENSMUSE00000261265.3"; talon_gene "1164"; talon_transcript "2712"; talon_exon "14297"; ccdsid "CCDS35608.1"; exon_status "KNOWN"; level "3"; protein_id "ENSMUSP00000027379.8"; source "ENSEMBL"; tag "CCDS";
chr1	ENSEMBL	exon	72325074	72325188	.	+	.	gene_id "ENSMUSG00000026187.8"; transcript_id "ENSMUST00000027379.8"; gene_type "protein_coding"; gene_status "KNOWN"; gene_name "Xrcc5"; transcript_type "protein_coding"; transcript_status "KNOWN"; transcript_name "Xrcc5-201"; exon_number "7"; exon_id "ENSMUSE00000261257.3"; talon_gene "1164"; talon_transcript "2712"; talon_exon "14299"; ccdsid "CCDS35608.1"; exon_status "KNOWN"; level "3"; protein_id "ENSMUSP00000027379.8"; source "ENSEMBL"; tag "CCDS";
chr1	ENSEMBL	exon	72326216	72326354	.	+	.	gene_id "ENSMUSG00000026187.8"; transcript_id "ENSMUST00000027379.8"; gene_type "protein_coding"; gene_status "KNOWN"; gene_name "Xrcc5"; transcript_type "protein_coding"; transcript_status "KNOWN"; transcript_name "Xrcc5-201"; exon_number "8"; exon_id "ENSMUSE00000156654.3"; talon_gene "1164"; talon_transcript "2712"; talon_exon "14301"; ccdsid "CCDS35608.1"; exon_status "KNOWN"; level "3"; protein_id "ENSMUSP00000027379.8"; source "ENSEMBL"; tag "CCDS";
chr1	ENSEMBL	exon	72329926	72330038	.	+	.	gene_id "ENSMUSG00000026187.8"; transcript_id "ENSMUST00000027379.8"; gene_type "protein_coding"; gene_status "KNOWN"; gene_name "Xrcc5"; transcript_type "protein_coding"; transcript_status "KNOWN"; transcript_name "Xrcc5-201"; exon_number "9"; exon_id "ENSMUSE00000156660.3"; talon_gene "1164"; talon_transcript "2712"; talon_exon "14303"; ccdsid "CCDS35608.1"; exon_status "KNOWN"; level "3"; protein_id "ENSMUSP00000027379.8"; source "ENSEMBL"; tag "CCDS";
chr1	ENSEMBL	exon	72334636	72334698	.	+	.	gene_id "ENSMUSG00000026187.8"; transcript_id "ENSMUST00000027379.8"; gene_type "protein_coding"; gene_status "KNOWN"; gene_name "Xrcc5"; transcript_type "protein_coding"; transcript_status "KNOWN"; transcript_name "Xrcc5-201"; exon_number "10"; exon_id "ENSMUSE00000156655.3"; talon_gene "1164"; talon_transcript "2712"; talon_exon "14305"; ccdsid "CCDS35608.1"; exon_status "KNOWN"; level "3"; protein_id "ENSMUSP00000027379.8"; source "ENSEMBL"; tag "CCDS";
chr1	ENSEMBL	exon	72338960	72339097	.	+	.	gene_id "ENSMUSG00000026187.8"; transcript_id "ENSMUST00000027379.8"; gene_type "protein_coding"; gene_status "KNOWN"; gene_name "Xrcc5"; transcript_type "protein_coding"; transcript_status "KNOWN"; transcript_name "Xrcc5-201"; exon_number "11"; exon_id "ENSMUSE00000156659.3"; talon_gene "1164"; talon_transcript "2712"; talon_exon "14307"; ccdsid "CCDS35608.1"; exon_status "KNOWN"; level "3"; protein_id "ENSMUSP00000027379.8"; source "ENSEMBL"; tag "CCDS";
chr1	ENSEMBL	exon	72339989	72340079	.	+	.	gene_id "ENSMUSG00000026187.8"; transcript_id "ENSMUST00000027379.8"; gene_type "protein_coding"; gene_status "KNOWN"; gene_name "Xrcc5"; transcript_type "protein_coding"; transcript_status "KNOWN"; transcript_name "Xrcc5-201"; exon_number "12"; exon_id "ENSMUSE00000156653.3"; talon_gene "1164"; talon_transcript "2712"; talon_exon "14309"; ccdsid "CCDS35608.1"; exon_status "KNOWN"; level "3"; protein_id "ENSMUSP00000027379.8"; source "ENSEMBL"; tag "CCDS";
chr1	ENSEMBL	exon	72343009	72343142	.	+	.	gene_id "ENSMUSG00000026187.8"; transcript_id "ENSMUST00000027379.8"; gene_type "protein_coding"; gene_status "KNOWN"; gene_name "Xrcc5"; transcript_type "protein_coding"; transcript_status "KNOWN"; transcript_name "Xrcc5-201"; exon_number "13"; exon_id "ENSMUSE00000156656.3"; talon_gene "1164"; talon_transcript "2712"; talon_exon "14311"; ccdsid "CCDS35608.1"; exon_status "KNOWN"; level "3"; protein_id "ENSMUSP00000027379.8"; source "ENSEMBL"; tag "CCDS";
chr1	ENSEMBL	exon	72346228	72346424	.	+	.	gene_id "ENSMUSG00000026187.8"; transcript_id "ENSMUST00000027379.8"; gene_type "protein_coding"; gene_status "KNOWN"; gene_name "Xrcc5"; transcript_type "protein_coding"; transcript_status "KNOWN"; transcript_name "Xrcc5-201"; exon_number "14"; exon_id "ENSMUSE00000156657.3"; talon_gene "1164"; talon_transcript "2712"; talon_exon "14313"; ccdsid "CCDS35608.1"; exon_status "KNOWN"; level "3"; protein_id "ENSMUSP00000027379.8"; source "ENSEMBL"; tag "CCDS";
chr1	ENSEMBL	exon	72354243	72354336	.	+	.	gene_id "ENSMUSG00000026187.8"; transcript_id "ENSMUST00000027379.8"; gene_type "protein_coding"; gene_status "KNOWN"; gene_name "Xrcc5"; transcript_type "protein_coding"; transcript_status "KNOWN"; transcript_name "Xrcc5-201"; exon_number "15"; exon_id "ENSMUSE00000156652.3"; talon_gene "1164"; talon_transcript "2712"; talon_exon "14315"; ccdsid "CCDS35608.1"; exon_status "KNOWN"; level "3"; protein_id "ENSMUSP00000027379.8"; source "ENSEMBL"; tag "CCDS";
chr1	ENSEMBL	exon	72356817	72356886	.	+	.	gene_id "ENSMUSG00000026187.8"; transcript_id "ENSMUST00000027379.8"; gene_type "protein_coding"; gene_status "KNOWN"; gene_name "Xrcc5"; transcript_type "protein_coding"; transcript_status "KNOWN"; transcript_name "Xrcc5-201"; exon_number "16"; exon_id "ENSMUSE00000261193.3"; talon_gene "1164"; talon_transcript "2712"; talon_exon "14317"; ccdsid "CCDS35608.1"; exon_status "KNOWN"; level "3"; protein_id "ENSMUSP00000027379.8"; source "ENSEMBL"; tag "CCDS";
chr1	ENSEMBL	exon	72381619	72381728	.	+	.	gene_id "ENSMUSG00000026187.8"; transcript_id "ENSMUST00000027379.8"; gene_type "protein_coding"; gene_status "KNOWN"; gene_name "Xrcc5"; transcript_type "protein_coding"; transcript_status "KNOWN"; transcript_name "Xrcc5-201"; exon_number "17"; exon_id "ENSMUSE00000261186.3"; talon_gene "1164"; talon_transcript "2712"; talon_exon "14319"; ccdsid "CCDS35608.1"; exon_status "KNOWN"; level "3"; protein_id "ENSMUSP00000027379.8"; source "ENSEMBL"; tag "CCDS";
chr1	ENSEMBL	exon	72383358	72383454	.	+	.	gene_id "ENSMUSG00000026187.8"; transcript_id "ENSMUST00000027379.8"; gene_type "protein_coding"; gene_status "KNOWN"; gene_name "Xrcc5"; transcript_type "protein_coding"; transcript_status "KNOWN"; transcript_name "Xrcc5-201"; exon_number "18"; exon_id "ENSMUSE00000261179.3"; talon_gene "1164"; talon_transcript "2712"; talon_exon "14321"; ccdsid "CCDS35608.1"; exon_status "KNOWN"; level "3"; protein_id "ENSMUSP00000027379.8"; source "ENSEMBL"; tag "CCDS";
chr1	ENSEMBL	exon	72383702	72383769	.	+	.	gene_id "ENSMUSG00000026187.8"; transcript_id "ENSMUST00000027379.8"; gene_type "protein_coding"; gene_status "KNOWN"; gene_name "Xrcc5"; transcript_type "protein_coding"; transcript_status "KNOWN"; transcript_name "Xrcc5-201"; exon_number "19"; exon_id "ENSMUSE00000261173.3"; talon_gene "1164"; talon_transcript "2712"; talon_exon "14323"; ccdsid "CCDS35608.1"; exon_status "KNOWN"; level "3"; protein_id "ENSMUSP00000027379.8"; source "ENSEMBL"; tag "CCDS";
chr1	ENSEMBL	exon	72393896	72393967	.	+	.	gene_id "ENSMUSG00000026187.8"; transcript_id "ENSMUST00000027379.8"; gene_type "protein_coding"; gene_status "KNOWN"; gene_name "Xrcc5"; transcript_type "protein_coding"; transcript_status "KNOWN"; transcript_name "Xrcc5-201"; exon_number "20"; exon_id "ENSMUSE00000434576.5"; talon_gene "1164"; talon_transcript "2712"; talon_exon "14325"; ccdsid "CCDS35608.1"; exon_status "KNOWN"; level "3"; protein_id "ENSMUSP00000027379.8"; source "ENSEMBL"; tag "CCDS";
chr1	ENSEMBL	exon	72394708	72394952	.	+	.	gene_id "ENSMUSG00000026187.8"; transcript_id "ENSMUST00000027379.8"; gene_type "protein_coding"; gene_status "KNOWN"; gene_name "Xrcc5"; transcript_type "protein_coding"; transcript_status "KNOWN"; transcript_name "Xrcc5-201"; exon_number "21"; exon_id "ENSMUSE00000697256.1"; talon_gene "1164"; talon_transcript "2712"; talon_exon "14327"; ccdsid "CCDS35608.1"; exon_status "KNOWN"; level "3"; protein_id "ENSMUSP00000027379.8"; source "ENSEMBL"; tag "CCDS";
chr1	TALON	transcript	72307421	72394952	.	+	.	gene_id "ENSMUSG00000026187.8"; transcript_id "ENCODEMT000230577"; gene_name "Xrcc5"; gene_status "KNOWN"; gene_type "protein_coding"; transcript_status "NOVEL"; transcript_name "ENCODEMT000230577"; talon_gene "1164"; talon_transcript "230577"; NNC_transcript "TRUE";
chr1	TALON	exon	72307421	72307860	.	+	.	gene_id "ENSMUSG00000026187.8"; transcript_id "ENCODEMT000230577"; gene_type "protein_coding"; gene_status "KNOWN"; gene_name "Xrcc5"; transcript_status "NOVEL"; transcript_name "ENCODEMT000230577"; exon_number "1"; exon_id "834000"; talon_gene "1164"; talon_transcript "230577"; talon_exon "834000"; exon_status "NOVEL";
chr1	ENSEMBL	exon	72310435	72310548	.	+	.	gene_id "ENSMUSG00000026187.8"; transcript_id "ENCODEMT000230577"; gene_type "protein_coding"; gene_status "KNOWN"; gene_name "Xrcc5"; transcript_status "NOVEL"; transcript_name "ENCODEMT000230577"; exon_number "2"; exon_id "ENSMUSE00000261296.3"; talon_gene "1164"; talon_transcript "230577"; talon_exon "14289"; ccdsid "CCDS35608.1"; exon_status "KNOWN"; level "3"; protein_id "ENSMUSP00000027379.8"; source "ENSEMBL"; tag "CCDS";
chr1	ENSEMBL	exon	72312408	72312591	.	+	.	gene_id "ENSMUSG00000026187.8"; transcript_id "ENCODEMT000230577"; gene_type "protein_coding"; gene_status "KNOWN"; gene_name "Xrcc5"; transcript_status "NOVEL"; transcript_name "ENCODEMT000230577"; exon_number "3"; exon_id "ENSMUSE00000261291.3"; talon_gene "1164"; talon_transcript "230577"; talon_exon "14291"; ccdsid "CCDS35608.1"; exon_status "KNOWN"; level "3"; protein_id "ENSMUSP00000027379.8"; source "ENSEMBL"; tag "CCDS";
chr1	ENSEMBL	exon	72314154	72314202	.	+	.	gene_id "ENSMUSG00000026187.8"; transcript_id "ENCODEMT000230577"; gene_type "protein_coding"; gene_status "KNOWN"; gene_name "Xrcc5"; transcript_status "NOVEL"; transcript_name "ENCODEMT000230577"; exon_number "4"; exon_id "ENSMUSE00000261283.3"; talon_gene "1164"; talon_transcript "230577"; talon_exon "14293"; ccdsid "CCDS35608.1"; exon_status "KNOWN"; level "3"; protein_id "ENSMUSP00000027379.8"; source "ENSEMBL"; tag "CCDS";
chr1	ENSEMBL	exon	72315459	72315581	.	+	.	gene_id "ENSMUSG00000026187.8"; transcript_id "ENCODEMT000230577"; gene_type "protein_coding"; gene_status "KNOWN"; gene_name "Xrcc5"; transcript_status "NOVEL"; transcript_name "ENCODEMT000230577"; exon_number "5"; exon_id "ENSMUSE00000261272.3"; talon_gene "1164"; talon_transcript "230577"; talon_exon "14295"; ccdsid "CCDS35608.1"; exon_status "KNOWN"; level "3"; protein_id "ENSMUSP00000027379.8"; source "ENSEMBL"; tag "CCDS";
chr1	ENSEMBL	exon	72318999	72319190	.	+	.	gene_id "ENSMUSG00000026187.8"; transcript_id "ENCODEMT000230577"; gene_type "protein_coding"; gene_status "KNOWN"; gene_name "Xrcc5"; transcript_status "NOVEL"; transcript_name "ENCODEMT000230577"; exon_number "6"; exon_id "ENSMUSE00000261265.3"; talon_gene "1164"; talon_transcript "230577"; talon_exon "14297"; ccdsid "CCDS35608.1"; exon_status "KNOWN"; level "3"; protein_id "ENSMUSP00000027379.8"; source "ENSEMBL"; tag "CCDS";
chr1	ENSEMBL	exon	72325074	72325188	.	+	.	gene_id "ENSMUSG00000026187.8"; transcript_id "ENCODEMT000230577"; gene_type "protein_coding"; gene_status "KNOWN"; gene_name "Xrcc5"; transcript_status "NOVEL"; transcript_name "ENCODEMT000230577"; exon_number "7"; exon_id "ENSMUSE00000261257.3"; talon_gene "1164"; talon_transcript "230577"; talon_exon "14299"; ccdsid "CCDS35608.1"; exon_status "KNOWN"; level "3"; protein_id "ENSMUSP00000027379.8"; source "ENSEMBL"; tag "CCDS";
chr1	ENSEMBL	exon	72326216	72326354	.	+	.	gene_id "ENSMUSG00000026187.8"; transcript_id "ENCODEMT000230577"; gene_type "protein_coding"; gene_status "KNOWN"; gene_name "Xrcc5"; transcript_status "NOVEL"; transcript_name "ENCODEMT000230577"; exon_number "8"; exon_id "ENSMUSE00000156654.3"; talon_gene "1164"; talon_transcript "230577"; talon_exon "14301"; ccdsid "CCDS35608.1"; exon_status "KNOWN"; level "3"; protein_id "ENSMUSP00000027379.8"; source "ENSEMBL"; tag "CCDS";
chr1	ENSEMBL	exon	72329926	72330038	.	+	.	gene_id "ENSMUSG00000026187.8"; transcript_id "ENCODEMT000230577"; gene_type "protein_coding"; gene_status "KNOWN"; gene_name "Xrcc5"; transcript_status "NOVEL"; transcript_name "ENCODEMT000230577"; exon_number "9"; exon_id "ENSMUSE00000156660.3"; talon_gene "1164"; talon_transcript "230577"; talon_exon "14303"; ccdsid "CCDS35608.1"; exon_status "KNOWN"; level "3"; protein_id "ENSMUSP00000027379.8"; source "ENSEMBL"; tag "CCDS";
chr1	ENSEMBL	exon	72334636	72334698	.	+	.	gene_id "ENSMUSG00000026187.8"; transcript_id "ENCODEMT000230577"; gene_type "protein_coding"; gene_status "KNOWN"; gene_name "Xrcc5"; transcript_status "NOVEL"; transcript_name "ENCODEMT000230577"; exon_number "10"; exon_id "ENSMUSE00000156655.3"; talon_gene "1164"; talon_transcript "230577"; talon_exon "14305"; ccdsid "CCDS35608.1"; exon_status "KNOWN"; level "3"; protein_id "ENSMUSP00000027379.8"; source "ENSEMBL"; tag "CCDS";
chr1	ENSEMBL	exon	72338960	72339097	.	+	.	gene_id "ENSMUSG00000026187.8"; transcript_id "ENCODEMT000230577"; gene_type "protein_coding"; gene_status "KNOWN"; gene_name "Xrcc5"; transcript_status "NOVEL"; transcript_name "ENCODEMT000230577"; exon_number "11"; exon_id "ENSMUSE00000156659.3"; talon_gene "1164"; talon_transcript "230577"; talon_exon "14307"; ccdsid "CCDS35608.1"; exon_status "KNOWN"; level "3"; protein_id "ENSMUSP00000027379.8"; source "ENSEMBL"; tag "CCDS";
chr1	ENSEMBL	exon	72339989	72340079	.	+	.	gene_id "ENSMUSG00000026187.8"; transcript_id "ENCODEMT000230577"; gene_type "protein_coding"; gene_status "KNOWN"; gene_name "Xrcc5"; transcript_status "NOVEL"; transcript_name "ENCODEMT000230577"; exon_number "12"; exon_id "ENSMUSE00000156653.3"; talon_gene "1164"; talon_transcript "230577"; talon_exon "14309"; ccdsid "CCDS35608.1"; exon_status "KNOWN"; level "3"; protein_id "ENSMUSP00000027379.8"; source "ENSEMBL"; tag "CCDS";
chr1	ENSEMBL	exon	72343009	72343142	.	+	.	gene_id "ENSMUSG00000026187.8"; transcript_id "ENCODEMT000230577"; gene_type "protein_coding"; gene_status "KNOWN"; gene_name "Xrcc5"; transcript_status "NOVEL"; transcript_name "ENCODEMT000230577"; exon_number "13"; exon_id "ENSMUSE00000156656.3"; talon_gene "1164"; talon_transcript "230577"; talon_exon "14311"; ccdsid "CCDS35608.1"; exon_status "KNOWN"; level "3"; protein_id "ENSMUSP00000027379.8"; source "ENSEMBL"; tag "CCDS";
chr1	ENSEMBL	exon	72346228	72346424	.	+	.	gene_id "ENSMUSG00000026187.8"; transcript_id "ENCODEMT000230577"; gene_type "protein_coding"; gene_status "KNOWN"; gene_name "Xrcc5"; transcript_status "NOVEL"; transcript_name "ENCODEMT000230577"; exon_number "14"; exon_id "ENSMUSE00000156657.3"; talon_gene "1164"; talon_transcript "230577"; talon_exon "14313"; ccdsid "CCDS35608.1"; exon_status "KNOWN"; level "3"; protein_id "ENSMUSP00000027379.8"; source "ENSEMBL"; tag "CCDS";
chr1	ENSEMBL	exon	72354243	72354336	.	+	.	gene_id "ENSMUSG00000026187.8"; transcript_id "ENCODEMT000230577"; gene_type "protein_coding"; gene_status "KNOWN"; gene_name "Xrcc5"; transcript_status "NOVEL"; transcript_name "ENCODEMT000230577"; exon_number "15"; exon_id "ENSMUSE00000156652.3"; talon_gene "1164"; talon_transcript "230577"; talon_exon "14315"; ccdsid "CCDS35608.1"; exon_status "KNOWN"; level "3"; protein_id "ENSMUSP00000027379.8"; source "ENSEMBL"; tag "CCDS";
chr1	ENSEMBL	exon	72356817	72356886	.	+	.	gene_id "ENSMUSG00000026187.8"; transcript_id "ENCODEMT000230577"; gene_type "protein_coding"; gene_status "KNOWN"; gene_name "Xrcc5"; transcript_status "NOVEL"; transcript_name "ENCODEMT000230577"; exon_number "16"; exon_id "ENSMUSE00000261193.3"; talon_gene "1164"; talon_transcript "230577"; talon_exon "14317"; ccdsid "CCDS35608.1"; exon_status "KNOWN"; level "3"; protein_id "ENSMUSP00000027379.8"; source "ENSEMBL"; tag "CCDS";
chr1	ENSEMBL	exon	72381619	72381728	.	+	.	gene_id "ENSMUSG00000026187.8"; transcript_id "ENCODEMT000230577"; gene_type "protein_coding"; gene_status "KNOWN"; gene_name "Xrcc5"; transcript_status "NOVEL"; transcript_name "ENCODEMT000230577"; exon_number "17"; exon_id "ENSMUSE00000261186.3"; talon_gene "1164"; talon_transcript "230577"; talon_exon "14319"; ccdsid "CCDS35608.1"; exon_status "KNOWN"; level "3"; protein_id "ENSMUSP00000027379.8"; source "ENSEMBL"; tag "CCDS";
chr1	ENSEMBL	exon	72383358	72383454	.	+	.	gene_id "ENSMUSG00000026187.8"; transcript_id "ENCODEMT000230577"; gene_type "protein_coding"; gene_status "KNOWN"; gene_name "Xrcc5"; transcript_status "NOVEL"; transcript_name "ENCODEMT000230577"; exon_number "18"; exon_id "ENSMUSE00000261179.3"; talon_gene "1164"; talon_transcript "230577"; talon_exon "14321"; ccdsid "CCDS35608.1"; exon_status "KNOWN"; level "3"; protein_id "ENSMUSP00000027379.8"; source "ENSEMBL"; tag "CCDS";
chr1	ENSEMBL	exon	72383702	72383769	.	+	.	gene_id "ENSMUSG00000026187.8"; transcript_id "ENCODEMT000230577"; gene_type "protein_coding"; gene_status "KNOWN"; gene_name "Xrcc5"; transcript_status "NOVEL"; transcript_name "ENCODEMT000230577"; exon_number "19"; exon_id "ENSMUSE00000261173.3"; talon_gene "1164"; talon_transcript "230577"; talon_exon "14323"; ccdsid "CCDS35608.1"; exon_status "KNOWN"; level "3"; protein_id "ENSMUSP00000027379.8"; source "ENSEMBL"; tag "CCDS";
chr1	ENSEMBL	exon	72393896	72393967	.	+	.	gene_id "ENSMUSG00000026187.8"; transcript_id "ENCODEMT000230577"; gene_type "protein_coding"; gene_status "KNOWN"; gene_name "Xrcc5"; transcript_status "NOVEL"; transcript_name "ENCODEMT000230577"; exon_number "20"; exon_id "ENSMUSE00000434576.5"; talon_gene "1164"; talon_transcript "230577"; talon_exon "14325"; ccdsid "CCDS35608.1"; exon_status "KNOWN"; level "3"; protein_id "ENSMUSP00000027379.8"; source "ENSEMBL"; tag "CCDS";
chr1	ENSEMBL	exon	72394708	72394952	.	+	.	gene_id "ENSMUSG00000026187.8"; transcript_id "ENCODEMT000230577"; gene_type "protein_coding"; gene_status "KNOWN"; gene_name "Xrcc5"; transcript_status "NOVEL"; transcript_name "ENCODEMT000230577"; exon_number "21"; exon_id "ENSMUSE00000697256.1"; talon_gene "1164"; talon_transcript "230577"; talon_exon "14327"; ccdsid "CCDS35608.1"; exon_status "KNOWN"; level "3"; protein_id "ENSMUSP00000027379.8"; source "ENSEMBL"; tag "CCDS";
chr1	HAVANA	gene	72427112	72536930	.	-	.	gene_id "ENSMUSG00000039372.5"; gene_name "March4"; gene_status "KNOWN"; gene_type "protein_coding"; talon_gene "1165"; havana_gene "OTTMUSG00000026658.1"; level "2";
chr1	HAVANA	transcript	72427112	72536930	.	-	.	gene_id "ENSMUSG00000039372.5"; transcript_id "ENSMUST00000047786.5"; gene_name "March4"; gene_status "KNOWN"; gene_type "protein_coding"; transcript_type "protein_coding"; transcript_status "KNOWN"; transcript_name "March4-201"; talon_gene "1165"; talon_transcript "2713"; ccdsid "CCDS15034.1"; havana_transcript "OTTMUST00000065971.1"; level "2"; protein_id "ENSMUSP00000042803.5"; source "HAVANA"; tag "CCDS"; transcript_support_level "1";
chr1	HAVANA	exon	72534625	72536930	.	-	.	gene_id "ENSMUSG00000039372.5"; transcript_id "ENSMUST00000047786.5"; gene_type "protein_coding"; gene_status "KNOWN"; gene_name "March4"; transcript_type "protein_coding"; transcript_status "KNOWN"; transcript_name "March4-201"; exon_number "1"; exon_id "ENSMUSE00000468036.2"; talon_gene "1165"; talon_transcript "2713"; talon_exon "14328"; ccdsid "CCDS15034.1"; exon_status "KNOWN"; level "2"; protein_id "ENSMUSP00000042803.5"; source "HAVANA"; tag "CCDS";
chr1	HAVANA	exon	72452442	72452597	.	-	.	gene_id "ENSMUSG00000039372.5"; transcript_id "ENSMUST00000047786.5"; gene_type "protein_coding"; gene_status "KNOWN"; gene_name "March4"; transcript_type "protein_coding"; transcript_status "KNOWN"; transcript_name "March4-201"; exon_number "2"; exon_id "ENSMUSE00000407334.3"; talon_gene "1165"; talon_transcript "2713"; talon_exon "14330"; ccdsid "CCDS15034.1"; exon_status "KNOWN"; level "2"; protein_id "ENSMUSP00000042803.5"; source "HAVANA"; tag "CCDS";
chr1	HAVANA	exon	72447156	72447348	.	-	.	gene_id "ENSMUSG00000039372.5"; transcript_id "ENSMUST00000047786.5"; gene_type "protein_coding"; gene_status "KNOWN"; gene_name "March4"; transcript_type "protein_coding"; transcript_status "KNOWN"; transcript_name "March4-201"; exon_number "3"; exon_id "ENSMUSE00000544486.1"; talon_gene "1165"; talon_transcript "2713"; talon_exon "14332"; ccdsid "CCDS15034.1"; exon_status "KNOWN"; level "2"; protein_id "ENSMUSP00000042803.5"; source "HAVANA"; tag "CCDS";
chr1	HAVANA	exon	72427112	72429009	.	-	.	gene_id "ENSMUSG00000039372.5"; transcript_id "ENSMUST00000047786.5"; gene_type "protein_coding"; gene_status "KNOWN"; gene_name "March4"; transcript_type "protein_coding"; transcript_status "KNOWN"; transcript_name "March4-201"; exon_number "4"; exon_id "ENSMUSE00000341699.5"; talon_gene "1165"; talon_transcript "2713"; talon_exon "14334"; ccdsid "CCDS15034.1"; exon_status "KNOWN"; level "2"; protein_id "ENSMUSP00000042803.5"; source "HAVANA"; tag "CCDS";
chr1	HAVANA	gene	72583251	72633134	.	+	.	gene_id "ENSMUSG00000039354.16"; gene_name "Smarcal1"; gene_status "KNOWN"; gene_type "protein_coding"; talon_gene "1167"; havana_gene "OTTMUSG00000021499.4"; level "2";
chr1	HAVANA	transcript	72583251	72596271	.	+	.	gene_id "ENSMUSG00000039354.16"; transcript_id "ENSMUST00000152814.7"; gene_name "Smarcal1"; gene_status "KNOWN"; gene_type "protein_coding"; transcript_type "retained_intron"; transcript_status "KNOWN"; transcript_name "Smarcal1-208"; talon_gene "1167"; talon_transcript "2717"; havana_transcript "OTTMUST00000050951.2"; level "2"; source "HAVANA"; transcript_support_level "1";
chr1	HAVANA	exon	72583251	72583438	.	+	.	gene_id "ENSMUSG00000039354.16"; transcript_id "ENSMUST00000152814.7"; gene_type "protein_coding"; gene_status "KNOWN"; gene_name "Smarcal1"; transcript_type "retained_intron"; transcript_status "KNOWN"; transcript_name "Smarcal1-208"; exon_number "1"; exon_id "ENSMUSE00000261000.7"; talon_gene "1167"; talon_transcript "2717"; talon_exon "14336"; ccdsid "CCDS35609.1"; exon_status "KNOWN"; level "2"; protein_id "ENSMUSP00000120230.1"; source "HAVANA"; tag "cds_end_NF";
chr1	HAVANA	exon	72585638	72586404	.	+	.	gene_id "ENSMUSG00000039354.16"; transcript_id "ENSMUST00000152814.7"; gene_type "protein_coding"; gene_status "KNOWN"; gene_name "Smarcal1"; transcript_type "retained_intron"; transcript_status "KNOWN"; transcript_name "Smarcal1-208"; exon_number "2"; exon_id "ENSMUSE00001276992.1"; talon_gene "1167"; talon_transcript "2717"; talon_exon "14351"; ccdsid "CCDS35609.1"; exon_status "KNOWN"; level "2"; protein_id "ENSMUSP00000047589.8"; source "HAVANA"; tag "CCDS";
chr1	HAVANA	exon	72587051	72587101	.	+	.	gene_id "ENSMUSG00000039354.16"; transcript_id "ENSMUST00000152814.7"; gene_type "protein_coding"; gene_status "KNOWN"; gene_name "Smarcal1"; transcript_type "retained_intron"; transcript_status "KNOWN"; transcript_name "Smarcal1-208"; exon_number "3"; exon_id "ENSMUSE00001251976.1"; talon_gene "1167"; talon_transcript "2717"; talon_exon "14344"; ccdsid "CCDS35609.1"; exon_status "KNOWN"; level "2"; protein_id "ENSMUSP00000114848.1"; source "HAVANA"; tag "cds_end_NF";
chr1	HAVANA	exon	72591063	72591275	.	+	.	gene_id "ENSMUSG00000039354.16"; transcript_id "ENSMUST00000152814.7"; gene_type "protein_coding"; gene_status "KNOWN"; gene_name "Smarcal1"; transcript_type "retained_intron"; transcript_status "KNOWN"; transcript_name "Smarcal1-208"; exon_number "4"; exon_id "ENSMUSE00001206487.1"; talon_gene "1167"; talon_transcript "2717"; talon_exon "14346"; ccdsid "CCDS35609.1"; exon_status "KNOWN"; level "2"; protein_id "ENSMUSP00000114848.1"; source "HAVANA"; tag "cds_end_NF";
chr1	HAVANA	exon	72591825	72591875	.	+	.	gene_id "ENSMUSG00000039354.16"; transcript_id "ENSMUST00000152814.7"; gene_type "protein_coding"; gene_status "KNOWN"; gene_name "Smarcal1"; transcript_type "retained_intron"; transcript_status "KNOWN"; transcript_name "Smarcal1-208"; exon_number "5"; exon_id "ENSMUSE00001221618.1"; talon_gene "1167"; talon_transcript "2717"; talon_exon "14348"; ccdsid "CCDS35609.1"; exon_status "KNOWN"; level "2"; protein_id "ENSMUSP00000114848.1"; source "HAVANA"; tag "cds_end_NF";
chr1	HAVANA	exon	72595788	72596271	.	+	.	gene_id "ENSMUSG00000039354.16"; transcript_id "ENSMUST00000152814.7"; gene_type "protein_coding"; gene_status "KNOWN"; gene_name "Smarcal1"; transcript_type "retained_intron"; transcript_status "KNOWN"; transcript_name "Smarcal1-208"; exon_number "6"; exon_id "ENSMUSE00000781917.1"; talon_gene "1167"; talon_transcript "2717"; talon_exon "14353"; exon_status "KNOWN"; level "2"; source "HAVANA";
chr1	HAVANA	transcript	72583251	72626916	.	+	.	gene_id "ENSMUSG00000039354.16"; transcript_id "ENSMUST00000136498.7"; gene_name "Smarcal1"; gene_status "KNOWN"; gene_type "protein_coding"; transcript_type "retained_intron"; transcript_status "KNOWN"; transcript_name "Smarcal1-204"; talon_gene "1167"; talon_transcript "2719"; havana_transcript "OTTMUST00000050954.2"; level "2"; source "HAVANA"; transcript_support_level "1";
chr1	HAVANA	exon	72583251	72583438	.	+	.	gene_id "ENSMUSG00000039354.16"; transcript_id "ENSMUST00000136498.7"; gene_type "protein_coding"; gene_status "KNOWN"; gene_name "Smarcal1"; transcript_type "retained_intron"; transcript_status "KNOWN"; transcript_name "Smarcal1-204"; exon_number "1"; exon_id "ENSMUSE00000261000.7"; talon_gene "1167"; talon_transcript "2719"; talon_exon "14336"; ccdsid "CCDS35609.1"; exon_status "KNOWN"; level "2"; protein_id "ENSMUSP00000120230.1"; source "HAVANA"; tag "cds_end_NF";
chr1	HAVANA	exon	72585638	72586404	.	+	.	gene_id "ENSMUSG00000039354.16"; transcript_id "ENSMUST00000136498.7"; gene_type "protein_coding"; gene_status "KNOWN"; gene_name "Smarcal1"; transcript_type "retained_intron"; transcript_status "KNOWN"; transcript_name "Smarcal1-204"; exon_number "2"; exon_id "ENSMUSE00001276992.1"; talon_gene "1167"; talon_transcript "2719"; talon_exon "14351"; ccdsid "CCDS35609.1"; exon_status "KNOWN"; level "2"; protein_id "ENSMUSP00000047589.8"; source "HAVANA"; tag "CCDS";
chr1	HAVANA	exon	72587051	72587101	.	+	.	gene_id "ENSMUSG00000039354.16"; transcript_id "ENSMUST00000136498.7"; gene_type "protein_coding"; gene_status "KNOWN"; gene_name "Smarcal1"; transcript_type "retained_intron"; transcript_status "KNOWN"; transcript_name "Smarcal1-204"; exon_number "3"; exon_id "ENSMUSE00001251976.1"; talon_gene "1167"; talon_transcript "2719"; talon_exon "14344"; ccdsid "CCDS35609.1"; exon_status "KNOWN"; level "2"; protein_id "ENSMUSP00000114848.1"; source "HAVANA"; tag "cds_end_NF";
chr1	HAVANA	exon	72591063	72591275	.	+	.	gene_id "ENSMUSG00000039354.16"; transcript_id "ENSMUST00000136498.7"; gene_type "protein_coding"; gene_status "KNOWN"; gene_name "Smarcal1"; transcript_type "retained_intron"; transcript_status "KNOWN"; transcript_name "Smarcal1-204"; exon_number "4"; exon_id "ENSMUSE00001206487.1"; talon_gene "1167"; talon_transcript "2719"; talon_exon "14346"; ccdsid "CCDS35609.1"; exon_status "KNOWN"; level "2"; protein_id "ENSMUSP00000114848.1"; source "HAVANA"; tag "cds_end_NF";
chr1	HAVANA	exon	72591825	72591875	.	+	.	gene_id "ENSMUSG00000039354.16"; transcript_id "ENSMUST00000136498.7"; gene_type "protein_coding"; gene_status "KNOWN"; gene_name "Smarcal1"; transcript_type "retained_intron"; transcript_status "KNOWN"; transcript_name "Smarcal1-204"; exon_number "5"; exon_id "ENSMUSE00001221618.1"; talon_gene "1167"; talon_transcript "2719"; talon_exon "14348"; ccdsid "CCDS35609.1"; exon_status "KNOWN"; level "2"; protein_id "ENSMUSP00000114848.1"; source "HAVANA"; tag "cds_end_NF";
chr1	HAVANA	exon	72595788	72595974	.	+	.	gene_id "ENSMUSG00000039354.16"; transcript_id "ENSMUST00000136498.7"; gene_type "protein_coding"; gene_status "KNOWN"; gene_name "Smarcal1"; transcript_type "retained_intron"; transcript_status "KNOWN"; transcript_name "Smarcal1-204"; exon_number "6"; exon_id "ENSMUSE00001238984.1"; talon_gene "1167"; talon_transcript "2719"; talon_exon "14354"; ccdsid "CCDS35609.1"; exon_status "KNOWN"; level "2"; protein_id "ENSMUSP00000047589.8"; source "HAVANA"; tag "CCDS";
chr1	HAVANA	exon	72597379	72597529	.	+	.	gene_id "ENSMUSG00000039354.16"; transcript_id "ENSMUST00000136498.7"; gene_type "protein_coding"; gene_status "KNOWN"; gene_name "Smarcal1"; transcript_type "retained_intron"; transcript_status "KNOWN"; transcript_name "Smarcal1-204"; exon_number "7"; exon_id "ENSMUSE00001254479.1"; talon_gene "1167"; talon_transcript "2719"; talon_exon "14356"; ccdsid "CCDS35609.1"; exon_status "KNOWN"; level "2"; protein_id "ENSMUSP00000047589.8"; source "HAVANA"; tag "CCDS";
chr1	HAVANA	exon	72598771	72598929	.	+	.	gene_id "ENSMUSG00000039354.16"; transcript_id "ENSMUST00000136498.7"; gene_type "protein_coding"; gene_status "KNOWN"; gene_name "Smarcal1"; transcript_type "retained_intron"; transcript_status "KNOWN"; transcript_name "Smarcal1-204"; exon_number "8"; exon_id "ENSMUSE00001206194.1"; talon_gene "1167"; talon_transcript "2719"; talon_exon "14359"; ccdsid "CCDS35609.1"; exon_status "KNOWN"; level "2"; protein_id "ENSMUSP00000047589.8"; source "HAVANA"; tag "CCDS";
chr1	HAVANA	exon	72601369	72601434	.	+	.	gene_id "ENSMUSG00000039354.16"; transcript_id "ENSMUST00000136498.7"; gene_type "protein_coding"; gene_status "KNOWN"; gene_name "Smarcal1"; transcript_type "retained_intron"; transcript_status "KNOWN"; transcript_name "Smarcal1-204"; exon_number "9"; exon_id "ENSMUSE00001313303.1"; talon_gene "1167"; talon_transcript "2719"; talon_exon "14361"; ccdsid "CCDS35609.1"; exon_status "KNOWN"; level "2"; protein_id "ENSMUSP00000047589.8"; source "HAVANA"; tag "CCDS";
chr1	HAVANA	exon	72611295	72611435	.	+	.	gene_id "ENSMUSG00000039354.16"; transcript_id "ENSMUST00000136498.7"; gene_type "protein_coding"; gene_status "KNOWN"; gene_name "Smarcal1"; transcript_type "retained_intron"; transcript_status "KNOWN"; transcript_name "Smarcal1-204"; exon_number "10"; exon_id "ENSMUSE00001206580.1"; talon_gene "1167"; talon_transcript "2719"; talon_exon "14363"; ccdsid "CCDS35609.1"; exon_status "KNOWN"; level "2"; protein_id "ENSMUSP00000047589.8"; source "HAVANA"; tag "CCDS";
chr1	HAVANA	exon	72612809	72613024	.	+	.	gene_id "ENSMUSG00000039354.16"; transcript_id "ENSMUST00000136498.7"; gene_type "protein_coding"; gene_status "KNOWN"; gene_name "Smarcal1"; transcript_type "retained_intron"; transcript_status "KNOWN"; transcript_name "Smarcal1-204"; exon_number "11"; exon_id "ENSMUSE00001250502.1"; talon_gene "1167"; talon_transcript "2719"; talon_exon "14365"; ccdsid "CCDS35609.1"; exon_status "KNOWN"; level "2"; protein_id "ENSMUSP00000047589.8"; source "HAVANA"; tag "CCDS";
chr1	HAVANA	exon	72616508	72616578	.	+	.	gene_id "ENSMUSG00000039354.16"; transcript_id "ENSMUST00000136498.7"; gene_type "protein_coding"; gene_status "KNOWN"; gene_name "Smarcal1"; transcript_type "retained_intron"; transcript_status "KNOWN"; transcript_name "Smarcal1-204"; exon_number "12"; exon_id "ENSMUSE00001206012.1"; talon_gene "1167"; talon_transcript "2719"; talon_exon "14367"; ccdsid "CCDS35609.1"; exon_status "KNOWN"; level "2"; protein_id "ENSMUSP00000047589.8"; source "HAVANA"; tag "CCDS";
chr1	HAVANA	exon	72620032	72620134	.	+	.	gene_id "ENSMUSG00000039354.16"; transcript_id "ENSMUST00000136498.7"; gene_type "protein_coding"; gene_status "KNOWN"; gene_name "Smarcal1"; transcript_type "retained_intron"; transcript_status "KNOWN"; transcript_name "Smarcal1-204"; exon_number "13"; exon_id "ENSMUSE00001265339.1"; talon_gene "1167"; talon_transcript "2719"; talon_exon "14369"; ccdsid "CCDS35609.1"; exon_status "KNOWN"; level "2"; protein_id "ENSMUSP00000047589.8"; source "HAVANA"; tag "CCDS";
chr1	HAVANA	exon	72626463	72626916	.	+	.	gene_id "ENSMUSG00000039354.16"; transcript_id "ENSMUST00000136498.7"; gene_type "protein_coding"; gene_status "KNOWN"; gene_name "Smarcal1"; transcript_type "retained_intron"; transcript_status "KNOWN"; transcript_name "Smarcal1-204"; exon_number "14"; exon_id "ENSMUSE00001174859.1"; talon_gene "1167"; talon_transcript "2719"; talon_exon "14371"; exon_status "KNOWN"; level "2"; source "HAVANA";
chr1	HAVANA	transcript	72583251	72633134	.	+	.	gene_id "ENSMUSG00000039354.16"; transcript_id "ENSMUST00000047615.14"; gene_name "Smarcal1"; gene_status "KNOWN"; gene_type "protein_coding"; transcript_type "protein_coding"; transcript_status "KNOWN"; transcript_name "Smarcal1-201"; talon_gene "1167"; talon_transcript "2720"; ccdsid "CCDS35609.1"; havana_transcript "OTTMUST00000050950.2"; level "2"; protein_id "ENSMUSP00000047589.8"; source "HAVANA"; tag "CCDS"; transcript_support_level "1";
chr1	HAVANA	exon	72583251	72583438	.	+	.	gene_id "ENSMUSG00000039354.16"; transcript_id "ENSMUST00000047615.14"; gene_type "protein_coding"; gene_status "KNOWN"; gene_name "Smarcal1"; transcript_type "protein_coding"; transcript_status "KNOWN"; transcript_name "Smarcal1-201"; exon_number "1"; exon_id "ENSMUSE00000261000.7"; talon_gene "1167"; talon_transcript "2720"; talon_exon "14336"; ccdsid "CCDS35609.1"; exon_status "KNOWN"; level "2"; protein_id "ENSMUSP00000120230.1"; source "HAVANA"; tag "cds_end_NF";
chr1	HAVANA	exon	72585638	72586404	.	+	.	gene_id "ENSMUSG00000039354.16"; transcript_id "ENSMUST00000047615.14"; gene_type "protein_coding"; gene_status "KNOWN"; gene_name "Smarcal1"; transcript_type "protein_coding"; transcript_status "KNOWN"; transcript_name "Smarcal1-201"; exon_number "2"; exon_id "ENSMUSE00001276992.1"; talon_gene "1167"; talon_transcript "2720"; talon_exon "14351"; ccdsid "CCDS35609.1"; exon_status "KNOWN"; level "2"; protein_id "ENSMUSP00000047589.8"; source "HAVANA"; tag "CCDS";
chr1	HAVANA	exon	72587051	72587101	.	+	.	gene_id "ENSMUSG00000039354.16"; transcript_id "ENSMUST00000047615.14"; gene_type "protein_coding"; gene_status "KNOWN"; gene_name "Smarcal1"; transcript_type "protein_coding"; transcript_status "KNOWN"; transcript_name "Smarcal1-201"; exon_number "3"; exon_id "ENSMUSE00001251976.1"; talon_gene "1167"; talon_transcript "2720"; talon_exon "14344"; ccdsid "CCDS35609.1"; exon_status "KNOWN"; level "2"; protein_id "ENSMUSP00000114848.1"; source "HAVANA"; tag "cds_end_NF";
chr1	HAVANA	exon	72591063	72591275	.	+	.	gene_id "ENSMUSG00000039354.16"; transcript_id "ENSMUST00000047615.14"; gene_type "protein_coding"; gene_status "KNOWN"; gene_name "Smarcal1"; transcript_type "protein_coding"; transcript_status "KNOWN"; transcript_name "Smarcal1-201"; exon_number "4"; exon_id "ENSMUSE00001206487.1"; talon_gene "1167"; talon_transcript "2720"; talon_exon "14346"; ccdsid "CCDS35609.1"; exon_status "KNOWN"; level "2"; protein_id "ENSMUSP00000114848.1"; source "HAVANA"; tag "cds_end_NF";
chr1	HAVANA	exon	72591825	72591875	.	+	.	gene_id "ENSMUSG00000039354.16"; transcript_id "ENSMUST00000047615.14"; gene_type "protein_coding"; gene_status "KNOWN"; gene_name "Smarcal1"; transcript_type "protein_coding"; transcript_status "KNOWN"; transcript_name "Smarcal1-201"; exon_number "5"; exon_id "ENSMUSE00001221618.1"; talon_gene "1167"; talon_transcript "2720"; talon_exon "14348"; ccdsid "CCDS35609.1"; exon_status "KNOWN"; level "2"; protein_id "ENSMUSP00000114848.1"; source "HAVANA"; tag "cds_end_NF";
chr1	HAVANA	exon	72595788	72595974	.	+	.	gene_id "ENSMUSG00000039354.16"; transcript_id "ENSMUST00000047615.14"; gene_type "protein_coding"; gene_status "KNOWN"; gene_name "Smarcal1"; transcript_type "protein_coding"; transcript_status "KNOWN"; transcript_name "Smarcal1-201"; exon_number "6"; exon_id "ENSMUSE00001238984.1"; talon_gene "1167"; talon_transcript "2720"; talon_exon "14354"; ccdsid "CCDS35609.1"; exon_status "KNOWN"; level "2"; protein_id "ENSMUSP00000047589.8"; source "HAVANA"; tag "CCDS";
chr1	HAVANA	exon	72597379	72597529	.	+	.	gene_id "ENSMUSG00000039354.16"; transcript_id "ENSMUST00000047615.14"; gene_type "protein_coding"; gene_status "KNOWN"; gene_name "Smarcal1"; transcript_type "protein_coding"; transcript_status "KNOWN"; transcript_name "Smarcal1-201"; exon_number "7"; exon_id "ENSMUSE00001254479.1"; talon_gene "1167"; talon_transcript "2720"; talon_exon "14356"; ccdsid "CCDS35609.1"; exon_status "KNOWN"; level "2"; protein_id "ENSMUSP00000047589.8"; source "HAVANA"; tag "CCDS";
chr1	HAVANA	exon	72598771	72598929	.	+	.	gene_id "ENSMUSG00000039354.16"; transcript_id "ENSMUST00000047615.14"; gene_type "protein_coding"; gene_status "KNOWN"; gene_name "Smarcal1"; transcript_type "protein_coding"; transcript_status "KNOWN"; transcript_name "Smarcal1-201"; exon_number "8"; exon_id "ENSMUSE00001206194.1"; talon_gene "1167"; talon_transcript "2720"; talon_exon "14359"; ccdsid "CCDS35609.1"; exon_status "KNOWN"; level "2"; protein_id "ENSMUSP00000047589.8"; source "HAVANA"; tag "CCDS";
chr1	HAVANA	exon	72601369	72601434	.	+	.	gene_id "ENSMUSG00000039354.16"; transcript_id "ENSMUST00000047615.14"; gene_type "protein_coding"; gene_status "KNOWN"; gene_name "Smarcal1"; transcript_type "protein_coding"; transcript_status "KNOWN"; transcript_name "Smarcal1-201"; exon_number "9"; exon_id "ENSMUSE00001313303.1"; talon_gene "1167"; talon_transcript "2720"; talon_exon "14361"; ccdsid "CCDS35609.1"; exon_status "KNOWN"; level "2"; protein_id "ENSMUSP00000047589.8"; source "HAVANA"; tag "CCDS";
chr1	HAVANA	exon	72611295	72611435	.	+	.	gene_id "ENSMUSG00000039354.16"; transcript_id "ENSMUST00000047615.14"; gene_type "protein_coding"; gene_status "KNOWN"; gene_name "Smarcal1"; transcript_type "protein_coding"; transcript_status "KNOWN"; transcript_name "Smarcal1-201"; exon_number "10"; exon_id "ENSMUSE00001206580.1"; talon_gene "1167"; talon_transcript "2720"; talon_exon "14363"; ccdsid "CCDS35609.1"; exon_status "KNOWN"; level "2"; protein_id "ENSMUSP00000047589.8"; source "HAVANA"; tag "CCDS";
chr1	HAVANA	exon	72612809	72613024	.	+	.	gene_id "ENSMUSG00000039354.16"; transcript_id "ENSMUST00000047615.14"; gene_type "protein_coding"; gene_status "KNOWN"; gene_name "Smarcal1"; transcript_type "protein_coding"; transcript_status "KNOWN"; transcript_name "Smarcal1-201"; exon_number "11"; exon_id "ENSMUSE00001250502.1"; talon_gene "1167"; talon_transcript "2720"; talon_exon "14365"; ccdsid "CCDS35609.1"; exon_status "KNOWN"; level "2"; protein_id "ENSMUSP00000047589.8"; source "HAVANA"; tag "CCDS";
chr1	HAVANA	exon	72616508	72616578	.	+	.	gene_id "ENSMUSG00000039354.16"; transcript_id "ENSMUST00000047615.14"; gene_type "protein_coding"; gene_status "KNOWN"; gene_name "Smarcal1"; transcript_type "protein_coding"; transcript_status "KNOWN"; transcript_name "Smarcal1-201"; exon_number "12"; exon_id "ENSMUSE00001206012.1"; talon_gene "1167"; talon_transcript "2720"; talon_exon "14367"; ccdsid "CCDS35609.1"; exon_status "KNOWN"; level "2"; protein_id "ENSMUSP00000047589.8"; source "HAVANA"; tag "CCDS";
chr1	HAVANA	exon	72620032	72620134	.	+	.	gene_id "ENSMUSG00000039354.16"; transcript_id "ENSMUST00000047615.14"; gene_type "protein_coding"; gene_status "KNOWN"; gene_name "Smarcal1"; transcript_type "protein_coding"; transcript_status "KNOWN"; transcript_name "Smarcal1-201"; exon_number "13"; exon_id "ENSMUSE00001265339.1"; talon_gene "1167"; talon_transcript "2720"; talon_exon "14369"; ccdsid "CCDS35609.1"; exon_status "KNOWN"; level "2"; protein_id "ENSMUSP00000047589.8"; source "HAVANA"; tag "CCDS";
chr1	HAVANA	exon	72626463	72626645	.	+	.	gene_id "ENSMUSG00000039354.16"; transcript_id "ENSMUST00000047615.14"; gene_type "protein_coding"; gene_status "KNOWN"; gene_name "Smarcal1"; transcript_type "protein_coding"; transcript_status "KNOWN"; transcript_name "Smarcal1-201"; exon_number "14"; exon_id "ENSMUSE00001237924.1"; talon_gene "1167"; talon_transcript "2720"; talon_exon "14372"; ccdsid "CCDS35609.1"; exon_status "KNOWN"; level "2"; protein_id "ENSMUSP00000047589.8"; source "HAVANA"; tag "CCDS";
chr1	HAVANA	exon	72628101	72628201	.	+	.	gene_id "ENSMUSG00000039354.16"; transcript_id "ENSMUST00000047615.14"; gene_type "protein_coding"; gene_status "KNOWN"; gene_name "Smarcal1"; transcript_type "protein_coding"; transcript_status "KNOWN"; transcript_name "Smarcal1-201"; exon_number "15"; exon_id "ENSMUSE00001138684.1"; talon_gene "1167"; talon_transcript "2720"; talon_exon "14374"; ccdsid "CCDS35609.1"; exon_status "KNOWN"; level "2"; protein_id "ENSMUSP00000047589.8"; source "HAVANA"; tag "CCDS";
chr1	HAVANA	exon	72629375	72629471	.	+	.	gene_id "ENSMUSG00000039354.16"; transcript_id "ENSMUST00000047615.14"; gene_type "protein_coding"; gene_status "KNOWN"; gene_name "Smarcal1"; transcript_type "protein_coding"; transcript_status "KNOWN"; transcript_name "Smarcal1-201"; exon_number "16"; exon_id "ENSMUSE00001156450.1"; talon_gene "1167"; talon_transcript "2720"; talon_exon "14376"; ccdsid "CCDS35609.1"; exon_status "KNOWN"; level "2"; protein_id "ENSMUSP00000047589.8"; source "HAVANA"; tag "CCDS";
chr1	HAVANA	exon	72632821	72633134	.	+	.	gene_id "ENSMUSG00000039354.16"; transcript_id "ENSMUST00000047615.14"; gene_type "protein_coding"; gene_status "KNOWN"; gene_name "Smarcal1"; transcript_type "protein_coding"; transcript_status "KNOWN"; transcript_name "Smarcal1-201"; exon_number "17"; exon_id "ENSMUSE00001183290.1"; talon_gene "1167"; talon_transcript "2720"; talon_exon "14378"; ccdsid "CCDS35609.1"; exon_status "KNOWN"; level "2"; protein_id "ENSMUSP00000047589.8"; source "HAVANA"; tag "CCDS";
chr1	HAVANA	transcript	72583615	72633134	.	+	.	gene_id "ENSMUSG00000039354.16"; transcript_id "ENSMUST00000152225.1"; gene_name "Smarcal1"; gene_status "KNOWN"; gene_type "protein_coding"; transcript_type "protein_coding"; transcript_status "KNOWN"; transcript_name "Smarcal1-207"; talon_gene "1167"; talon_transcript "2721"; ccdsid "CCDS35609.1"; havana_transcript "OTTMUST00000050955.3"; level "2"; protein_id "ENSMUSP00000137833.1"; source "HAVANA"; tag "CCDS"; transcript_support_level "1";
chr1	HAVANA	exon	72583615	72583737	.	+	.	gene_id "ENSMUSG00000039354.16"; transcript_id "ENSMUST00000152225.1"; gene_type "protein_coding"; gene_status "KNOWN"; gene_name "Smarcal1"; transcript_type "protein_coding"; transcript_status "KNOWN"; transcript_name "Smarcal1-207"; exon_number "1"; exon_id "ENSMUSE00000788286.1"; talon_gene "1167"; talon_transcript "2721"; talon_exon "14379"; ccdsid "CCDS35609.1"; exon_status "KNOWN"; level "2"; protein_id "ENSMUSP00000137833.1"; source "HAVANA"; tag "CCDS";
chr1	HAVANA	exon	72585638	72586404	.	+	.	gene_id "ENSMUSG00000039354.16"; transcript_id "ENSMUST00000152225.1"; gene_type "protein_coding"; gene_status "KNOWN"; gene_name "Smarcal1"; transcript_type "protein_coding"; transcript_status "KNOWN"; transcript_name "Smarcal1-207"; exon_number "2"; exon_id "ENSMUSE00001276992.1"; talon_gene "1167"; talon_transcript "2721"; talon_exon "14351"; ccdsid "CCDS35609.1"; exon_status "KNOWN"; level "2"; protein_id "ENSMUSP00000047589.8"; source "HAVANA"; tag "CCDS";
chr1	HAVANA	exon	72587051	72587101	.	+	.	gene_id "ENSMUSG00000039354.16"; transcript_id "ENSMUST00000152225.1"; gene_type "protein_coding"; gene_status "KNOWN"; gene_name "Smarcal1"; transcript_type "protein_coding"; transcript_status "KNOWN"; transcript_name "Smarcal1-207"; exon_number "3"; exon_id "ENSMUSE00001251976.1"; talon_gene "1167"; talon_transcript "2721"; talon_exon "14344"; ccdsid "CCDS35609.1"; exon_status "KNOWN"; level "2"; protein_id "ENSMUSP00000114848.1"; source "HAVANA"; tag "cds_end_NF";
chr1	HAVANA	exon	72591063	72591275	.	+	.	gene_id "ENSMUSG00000039354.16"; transcript_id "ENSMUST00000152225.1"; gene_type "protein_coding"; gene_status "KNOWN"; gene_name "Smarcal1"; transcript_type "protein_coding"; transcript_status "KNOWN"; transcript_name "Smarcal1-207"; exon_number "4"; exon_id "ENSMUSE00001206487.1"; talon_gene "1167"; talon_transcript "2721"; talon_exon "14346"; ccdsid "CCDS35609.1"; exon_status "KNOWN"; level "2"; protein_id "ENSMUSP00000114848.1"; source "HAVANA"; tag "cds_end_NF";
chr1	HAVANA	exon	72591825	72591875	.	+	.	gene_id "ENSMUSG00000039354.16"; transcript_id "ENSMUST00000152225.1"; gene_type "protein_coding"; gene_status "KNOWN"; gene_name "Smarcal1"; transcript_type "protein_coding"; transcript_status "KNOWN"; transcript_name "Smarcal1-207"; exon_number "5"; exon_id "ENSMUSE00001221618.1"; talon_gene "1167"; talon_transcript "2721"; talon_exon "14348"; ccdsid "CCDS35609.1"; exon_status "KNOWN"; level "2"; protein_id "ENSMUSP00000114848.1"; source "HAVANA"; tag "cds_end_NF";
chr1	HAVANA	exon	72595788	72595974	.	+	.	gene_id "ENSMUSG00000039354.16"; transcript_id "ENSMUST00000152225.1"; gene_type "protein_coding"; gene_status "KNOWN"; gene_name "Smarcal1"; transcript_type "protein_coding"; transcript_status "KNOWN"; transcript_name "Smarcal1-207"; exon_number "6"; exon_id "ENSMUSE00001238984.1"; talon_gene "1167"; talon_transcript "2721"; talon_exon "14354"; ccdsid "CCDS35609.1"; exon_status "KNOWN"; level "2"; protein_id "ENSMUSP00000047589.8"; source "HAVANA"; tag "CCDS";
chr1	HAVANA	exon	72597379	72597529	.	+	.	gene_id "ENSMUSG00000039354.16"; transcript_id "ENSMUST00000152225.1"; gene_type "protein_coding"; gene_status "KNOWN"; gene_name "Smarcal1"; transcript_type "protein_coding"; transcript_status "KNOWN"; transcript_name "Smarcal1-207"; exon_number "7"; exon_id "ENSMUSE00001254479.1"; talon_gene "1167"; talon_transcript "2721"; talon_exon "14356"; ccdsid "CCDS35609.1"; exon_status "KNOWN"; level "2"; protein_id "ENSMUSP00000047589.8"; source "HAVANA"; tag "CCDS";
chr1	HAVANA	exon	72598771	72598929	.	+	.	gene_id "ENSMUSG00000039354.16"; transcript_id "ENSMUST00000152225.1"; gene_type "protein_coding"; gene_status "KNOWN"; gene_name "Smarcal1"; transcript_type "protein_coding"; transcript_status "KNOWN"; transcript_name "Smarcal1-207"; exon_number "8"; exon_id "ENSMUSE00001206194.1"; talon_gene "1167"; talon_transcript "2721"; talon_exon "14359"; ccdsid "CCDS35609.1"; exon_status "KNOWN"; level "2"; protein_id "ENSMUSP00000047589.8"; source "HAVANA"; tag "CCDS";
chr1	HAVANA	exon	72601369	72601434	.	+	.	gene_id "ENSMUSG00000039354.16"; transcript_id "ENSMUST00000152225.1"; gene_type "protein_coding"; gene_status "KNOWN"; gene_name "Smarcal1"; transcript_type "protein_coding"; transcript_status "KNOWN"; transcript_name "Smarcal1-207"; exon_number "9"; exon_id "ENSMUSE00001313303.1"; talon_gene "1167"; talon_transcript "2721"; talon_exon "14361"; ccdsid "CCDS35609.1"; exon_status "KNOWN"; level "2"; protein_id "ENSMUSP00000047589.8"; source "HAVANA"; tag "CCDS";
chr1	HAVANA	exon	72611295	72611435	.	+	.	gene_id "ENSMUSG00000039354.16"; transcript_id "ENSMUST00000152225.1"; gene_type "protein_coding"; gene_status "KNOWN"; gene_name "Smarcal1"; transcript_type "protein_coding"; transcript_status "KNOWN"; transcript_name "Smarcal1-207"; exon_number "10"; exon_id "ENSMUSE00001206580.1"; talon_gene "1167"; talon_transcript "2721"; talon_exon "14363"; ccdsid "CCDS35609.1"; exon_status "KNOWN"; level "2"; protein_id "ENSMUSP00000047589.8"; source "HAVANA"; tag "CCDS";
chr1	HAVANA	exon	72612809	72613024	.	+	.	gene_id "ENSMUSG00000039354.16"; transcript_id "ENSMUST00000152225.1"; gene_type "protein_coding"; gene_status "KNOWN"; gene_name "Smarcal1"; transcript_type "protein_coding"; transcript_status "KNOWN"; transcript_name "Smarcal1-207"; exon_number "11"; exon_id "ENSMUSE00001250502.1"; talon_gene "1167"; talon_transcript "2721"; talon_exon "14365"; ccdsid "CCDS35609.1"; exon_status "KNOWN"; level "2"; protein_id "ENSMUSP00000047589.8"; source "HAVANA"; tag "CCDS";
chr1	HAVANA	exon	72616508	72616578	.	+	.	gene_id "ENSMUSG00000039354.16"; transcript_id "ENSMUST00000152225.1"; gene_type "protein_coding"; gene_status "KNOWN"; gene_name "Smarcal1"; transcript_type "protein_coding"; transcript_status "KNOWN"; transcript_name "Smarcal1-207"; exon_number "12"; exon_id "ENSMUSE00001206012.1"; talon_gene "1167"; talon_transcript "2721"; talon_exon "14367"; ccdsid "CCDS35609.1"; exon_status "KNOWN"; level "2"; protein_id "ENSMUSP00000047589.8"; source "HAVANA"; tag "CCDS";
chr1	HAVANA	exon	72620032	72620134	.	+	.	gene_id "ENSMUSG00000039354.16"; transcript_id "ENSMUST00000152225.1"; gene_type "protein_coding"; gene_status "KNOWN"; gene_name "Smarcal1"; transcript_type "protein_coding"; transcript_status "KNOWN"; transcript_name "Smarcal1-207"; exon_number "13"; exon_id "ENSMUSE00001265339.1"; talon_gene "1167"; talon_transcript "2721"; talon_exon "14369"; ccdsid "CCDS35609.1"; exon_status "KNOWN"; level "2"; protein_id "ENSMUSP00000047589.8"; source "HAVANA"; tag "CCDS";
chr1	HAVANA	exon	72626463	72626645	.	+	.	gene_id "ENSMUSG00000039354.16"; transcript_id "ENSMUST00000152225.1"; gene_type "protein_coding"; gene_status "KNOWN"; gene_name "Smarcal1"; transcript_type "protein_coding"; transcript_status "KNOWN"; transcript_name "Smarcal1-207"; exon_number "14"; exon_id "ENSMUSE00001237924.1"; talon_gene "1167"; talon_transcript "2721"; talon_exon "14372"; ccdsid "CCDS35609.1"; exon_status "KNOWN"; level "2"; protein_id "ENSMUSP00000047589.8"; source "HAVANA"; tag "CCDS";
chr1	HAVANA	exon	72628101	72628201	.	+	.	gene_id "ENSMUSG00000039354.16"; transcript_id "ENSMUST00000152225.1"; gene_type "protein_coding"; gene_status "KNOWN"; gene_name "Smarcal1"; transcript_type "protein_coding"; transcript_status "KNOWN"; transcript_name "Smarcal1-207"; exon_number "15"; exon_id "ENSMUSE00001138684.1"; talon_gene "1167"; talon_transcript "2721"; talon_exon "14374"; ccdsid "CCDS35609.1"; exon_status "KNOWN"; level "2"; protein_id "ENSMUSP00000047589.8"; source "HAVANA"; tag "CCDS";
chr1	HAVANA	exon	72629375	72629471	.	+	.	gene_id "ENSMUSG00000039354.16"; transcript_id "ENSMUST00000152225.1"; gene_type "protein_coding"; gene_status "KNOWN"; gene_name "Smarcal1"; transcript_type "protein_coding"; transcript_status "KNOWN"; transcript_name "Smarcal1-207"; exon_number "16"; exon_id "ENSMUSE00001156450.1"; talon_gene "1167"; talon_transcript "2721"; talon_exon "14376"; ccdsid "CCDS35609.1"; exon_status "KNOWN"; level "2"; protein_id "ENSMUSP00000047589.8"; source "HAVANA"; tag "CCDS";
chr1	HAVANA	exon	72632821	72633134	.	+	.	gene_id "ENSMUSG00000039354.16"; transcript_id "ENSMUST00000152225.1"; gene_type "protein_coding"; gene_status "KNOWN"; gene_name "Smarcal1"; transcript_type "protein_coding"; transcript_status "KNOWN"; transcript_name "Smarcal1-207"; exon_number "17"; exon_id "ENSMUSE00001183290.1"; talon_gene "1167"; talon_transcript "2721"; talon_exon "14378"; ccdsid "CCDS35609.1"; exon_status "KNOWN"; level "2"; protein_id "ENSMUSP00000047589.8"; source "HAVANA"; tag "CCDS";
chr1	HAVANA	gene	72711290	72713596	.	+	.	gene_id "ENSMUSG00000046330.10"; gene_name "Rpl37a"; gene_status "KNOWN"; gene_type "protein_coding"; talon_gene "1172"; havana_gene "OTTMUSG00000061689.2"; level "2";
chr1	HAVANA	transcript	72711290	72713813	.	+	.	gene_id "ENSMUSG00000046330.10"; transcript_id "ENSMUST00000059980.10"; gene_name "Rpl37a"; gene_status "KNOWN"; gene_type "protein_coding"; transcript_type "protein_coding"; transcript_status "KNOWN"; transcript_name "Rpl37a-201"; talon_gene "1172"; talon_transcript "2732"; ccdsid "CCDS35610.1"; havana_transcript "OTTMUST00000150520.2"; level "2"; protein_id "ENSMUSP00000058919.9"; source "HAVANA"; tag "CCDS"; transcript_support_level "1";
chr1	HAVANA	exon	72711290	72711323	.	+	.	gene_id "ENSMUSG00000046330.10"; transcript_id "ENSMUST00000059980.10"; gene_type "protein_coding"; gene_status "KNOWN"; gene_name "Rpl37a"; transcript_type "protein_coding"; transcript_status "KNOWN"; transcript_name "Rpl37a-201"; exon_number "1"; exon_id "ENSMUSE00000697189.3"; talon_gene "1172"; talon_transcript "2732"; talon_exon "14449"; ccdsid "CCDS35610.1"; exon_status "KNOWN"; level "2"; protein_id "ENSMUSP00000058919.9"; source "HAVANA"; tag "CCDS";
chr1	HAVANA	exon	72711672	72711800	.	+	.	gene_id "ENSMUSG00000046330.10"; transcript_id "ENSMUST00000059980.10"; gene_type "protein_coding"; gene_status "KNOWN"; gene_name "Rpl37a"; transcript_type "protein_coding"; transcript_status "KNOWN"; transcript_name "Rpl37a-201"; exon_number "2"; exon_id "ENSMUSE00000495415.4"; talon_gene "1172"; talon_transcript "2732"; talon_exon "14451"; ccdsid "CCDS35610.1"; exon_status "KNOWN"; level "2"; protein_id "ENSMUSP00000058919.9"; source "HAVANA"; tag "CCDS";
chr1	HAVANA	exon	72712142	72712224	.	+	.	gene_id "ENSMUSG00000046330.10"; transcript_id "ENSMUST00000059980.10"; gene_type "protein_coding"; gene_status "KNOWN"; gene_name "Rpl37a"; transcript_type "protein_coding"; transcript_status "KNOWN"; transcript_name "Rpl37a-201"; exon_number "3"; exon_id "ENSMUSE00000544441.3"; talon_gene "1172"; talon_transcript "2732"; talon_exon "14453"; ccdsid "CCDS35610.1"; exon_status "KNOWN"; level "2"; protein_id "ENSMUSP00000058919.9"; source "HAVANA"; tag "CCDS";
chr1	HAVANA	exon	72713502	72713813	.	+	.	gene_id "ENSMUSG00000046330.10"; transcript_id "ENSMUST00000059980.10"; gene_type "protein_coding"; gene_status "KNOWN"; gene_name "Rpl37a"; transcript_type "protein_coding"; transcript_status "KNOWN"; transcript_name "Rpl37a-201"; exon_number "4"; exon_id "ENSMUSE00000382372.9"; talon_gene "1172"; talon_transcript "2732"; talon_exon "14455"; ccdsid "CCDS35610.1"; exon_status "KNOWN"; level "2"; protein_id "ENSMUSP00000058919.9"; source "HAVANA"; tag "CCDS";
chr1	HAVANA	transcript	72711314	72713596	.	+	.	gene_id "ENSMUSG00000046330.10"; transcript_id "ENSMUST00000212432.1"; gene_name "Rpl37a"; gene_status "KNOWN"; gene_type "protein_coding"; transcript_type "retained_intron"; transcript_status "KNOWN"; transcript_name "Rpl37a-204"; talon_gene "1172"; talon_transcript "2733"; havana_transcript "OTTMUST00000150529.1"; level "2"; source "HAVANA"; transcript_support_level "2";
chr1	HAVANA	exon	72711314	72711800	.	+	.	gene_id "ENSMUSG00000046330.10"; transcript_id "ENSMUST00000212432.1"; gene_type "protein_coding"; gene_status "KNOWN"; gene_name "Rpl37a"; transcript_type "retained_intron"; transcript_status "KNOWN"; transcript_name "Rpl37a-204"; exon_number "1"; exon_id "ENSMUSE00001390665.1"; talon_gene "1172"; talon_transcript "2733"; talon_exon "14456"; exon_status "KNOWN"; level "2"; source "HAVANA";
chr1	HAVANA	exon	72712142	72712224	.	+	.	gene_id "ENSMUSG00000046330.10"; transcript_id "ENSMUST00000212432.1"; gene_type "protein_coding"; gene_status "KNOWN"; gene_name "Rpl37a"; transcript_type "retained_intron"; transcript_status "KNOWN"; transcript_name "Rpl37a-204"; exon_number "2"; exon_id "ENSMUSE00000544441.3"; talon_gene "1172"; talon_transcript "2733"; talon_exon "14453"; ccdsid "CCDS35610.1"; exon_status "KNOWN"; level "2"; protein_id "ENSMUSP00000058919.9"; source "HAVANA"; tag "CCDS";
chr1	HAVANA	exon	72713502	72713596	.	+	.	gene_id "ENSMUSG00000046330.10"; transcript_id "ENSMUST00000212432.1"; gene_type "protein_coding"; gene_status "KNOWN"; gene_name "Rpl37a"; transcript_type "retained_intron"; transcript_status "KNOWN"; transcript_name "Rpl37a-204"; exon_number "3"; exon_id "ENSMUSE00001392537.1"; talon_gene "1172"; talon_transcript "2733"; talon_exon "14457"; exon_status "KNOWN"; level "2"; source "HAVANA";
chr1	HAVANA	gene	72824503	72852148	.	+	.	gene_id "ENSMUSG00000039323.18"; gene_name "Igfbp2"; gene_status "KNOWN"; gene_type "protein_coding"; talon_gene "1173"; havana_gene "OTTMUSG00000029573.1"; level "2";
chr1	HAVANA	transcript	72824503	72852474	.	+	.	gene_id "ENSMUSG00000039323.18"; transcript_id "ENSMUST00000047328.10"; gene_name "Igfbp2"; gene_status "KNOWN"; gene_type "protein_coding"; transcript_type "protein_coding"; transcript_status "KNOWN"; transcript_name "Igfbp2-201"; talon_gene "1173"; talon_transcript "2736"; ccdsid "CCDS15036.1"; havana_transcript "OTTMUST00000073338.1"; level "2"; protein_id "ENSMUSP00000046610.4"; source "HAVANA"; tag "CCDS"; transcript_support_level "1";
chr1	HAVANA	exon	72824503	72824964	.	+	.	gene_id "ENSMUSG00000039323.18"; transcript_id "ENSMUST00000047328.10"; gene_type "protein_coding"; gene_status "KNOWN"; gene_name "Igfbp2"; transcript_type "protein_coding"; transcript_status "KNOWN"; transcript_name "Igfbp2-201"; exon_number "1"; exon_id "ENSMUSE00000481658.3"; talon_gene "1173"; talon_transcript "2736"; talon_exon "14465"; ccdsid "CCDS15036.1"; exon_status "KNOWN"; level "2"; protein_id "ENSMUSP00000046610.4"; source "HAVANA"; tag "CCDS";
chr1	HAVANA	exon	72849086	72849312	.	+	.	gene_id "ENSMUSG00000039323.18"; transcript_id "ENSMUST00000047328.10"; gene_type "protein_coding"; gene_status "KNOWN"; gene_name "Igfbp2"; transcript_type "protein_coding"; transcript_status "KNOWN"; transcript_name "Igfbp2-201"; exon_number "2"; exon_id "ENSMUSE00001244511.1"; talon_gene "1173"; talon_transcript "2736"; talon_exon "14467"; ccdsid "CCDS15036.1"; exon_status "KNOWN"; level "2"; protein_id "ENSMUSP00000046610.4"; source "HAVANA"; tag "CCDS";
chr1	HAVANA	exon	72849564	72849704	.	+	.	gene_id "ENSMUSG00000039323.18"; transcript_id "ENSMUST00000047328.10"; gene_type "protein_coding"; gene_status "KNOWN"; gene_name "Igfbp2"; transcript_type "protein_coding"; transcript_status "KNOWN"; transcript_name "Igfbp2-201"; exon_number "3"; exon_id "ENSMUSE00001276585.1"; talon_gene "1173"; talon_transcript "2736"; talon_exon "14469"; ccdsid "CCDS15036.1"; exon_status "KNOWN"; level "2"; protein_id "ENSMUSP00000046610.4"; source "HAVANA"; tag "CCDS";
chr1	HAVANA	exon	72851998	72852474	.	+	.	gene_id "ENSMUSG00000039323.18"; transcript_id "ENSMUST00000047328.10"; gene_type "protein_coding"; gene_status "KNOWN"; gene_name "Igfbp2"; transcript_type "protein_coding"; transcript_status "KNOWN"; transcript_name "Igfbp2-201"; exon_number "4"; exon_id "ENSMUSE00000468913.3"; talon_gene "1173"; talon_transcript "2736"; talon_exon "14471"; ccdsid "CCDS15036.1"; exon_status "KNOWN"; level "2"; protein_id "ENSMUSP00000046610.4"; source "HAVANA"; tag "CCDS";
chr1	HAVANA	transcript	72848699	72852148	.	+	.	gene_id "ENSMUSG00000039323.18"; transcript_id "ENSMUST00000155703.1"; gene_name "Igfbp2"; gene_status "KNOWN"; gene_type "protein_coding"; transcript_type "retained_intron"; transcript_status "KNOWN"; transcript_name "Igfbp2-203"; talon_gene "1173"; talon_transcript "2738"; havana_transcript "OTTMUST00000073340.1"; level "2"; source "HAVANA"; transcript_support_level "2";
chr1	HAVANA	exon	72848699	72849312	.	+	.	gene_id "ENSMUSG00000039323.18"; transcript_id "ENSMUST00000155703.1"; gene_type "protein_coding"; gene_status "KNOWN"; gene_name "Igfbp2"; transcript_type "retained_intron"; transcript_status "KNOWN"; transcript_name "Igfbp2-203"; exon_number "1"; exon_id "ENSMUSE00000727575.1"; talon_gene "1173"; talon_transcript "2738"; talon_exon "14475"; exon_status "KNOWN"; level "2"; source "HAVANA";
chr1	HAVANA	exon	72849564	72849704	.	+	.	gene_id "ENSMUSG00000039323.18"; transcript_id "ENSMUST00000155703.1"; gene_type "protein_coding"; gene_status "KNOWN"; gene_name "Igfbp2"; transcript_type "retained_intron"; transcript_status "KNOWN"; transcript_name "Igfbp2-203"; exon_number "2"; exon_id "ENSMUSE00001276585.1"; talon_gene "1173"; talon_transcript "2738"; talon_exon "14469"; ccdsid "CCDS15036.1"; exon_status "KNOWN"; level "2"; protein_id "ENSMUSP00000046610.4"; source "HAVANA"; tag "CCDS";
chr1	HAVANA	exon	72851998	72852148	.	+	.	gene_id "ENSMUSG00000039323.18"; transcript_id "ENSMUST00000155703.1"; gene_type "protein_coding"; gene_status "KNOWN"; gene_name "Igfbp2"; transcript_type "retained_intron"; transcript_status "KNOWN"; transcript_name "Igfbp2-203"; exon_number "3"; exon_id "ENSMUSE00000803091.1"; talon_gene "1173"; talon_transcript "2738"; talon_exon "14476"; exon_status "KNOWN"; level "2"; source "HAVANA";
chr1	HAVANA	gene	72857932	72874884	.	-	.	gene_id "ENSMUSG00000026185.8"; gene_name "Igfbp5"; gene_status "KNOWN"; gene_type "protein_coding"; talon_gene "1174"; havana_gene "OTTMUSG00000017306.1"; level "2";
chr1	HAVANA	transcript	72857932	72874884	.	-	.	gene_id "ENSMUSG00000026185.8"; transcript_id "ENSMUST00000027377.8"; gene_name "Igfbp5"; gene_status "KNOWN"; gene_type "protein_coding"; transcript_type "protein_coding"; transcript_status "KNOWN"; transcript_name "Igfbp5-201"; talon_gene "1174"; talon_transcript "2739"; ccdsid "CCDS15037.1"; havana_transcript "OTTMUST00000042008.1"; level "2"; protein_id "ENSMUSP00000027377.8"; source "HAVANA"; tag "CCDS"; transcript_support_level "1";
chr1	HAVANA	exon	72873806	72874884	.	-	.	gene_id "ENSMUSG00000026185.8"; transcript_id "ENSMUST00000027377.8"; gene_type "protein_coding"; gene_status "KNOWN"; gene_name "Igfbp5"; transcript_type "protein_coding"; transcript_status "KNOWN"; transcript_name "Igfbp5-201"; exon_number "1"; exon_id "ENSMUSE00000518242.4"; talon_gene "1174"; talon_transcript "2739"; talon_exon "14477"; ccdsid "CCDS15037.1"; exon_status "KNOWN"; level "2"; protein_id "ENSMUSP00000027377.8"; source "HAVANA"; tag "CCDS";
chr1	HAVANA	exon	72863851	72864080	.	-	.	gene_id "ENSMUSG00000026185.8"; transcript_id "ENSMUST00000027377.8"; gene_type "protein_coding"; gene_status "KNOWN"; gene_name "Igfbp5"; transcript_type "protein_coding"; transcript_status "KNOWN"; transcript_name "Igfbp5-201"; exon_number "2"; exon_id "ENSMUSE00001254991.1"; talon_gene "1174"; talon_transcript "2739"; talon_exon "14479"; ccdsid "CCDS15037.1"; exon_status "KNOWN"; level "2"; protein_id "ENSMUSP00000027377.8"; source "HAVANA"; tag "CCDS";
chr1	HAVANA	exon	72863143	72863262	.	-	.	gene_id "ENSMUSG00000026185.8"; transcript_id "ENSMUST00000027377.8"; gene_type "protein_coding"; gene_status "KNOWN"; gene_name "Igfbp5"; transcript_type "protein_coding"; transcript_status "KNOWN"; transcript_name "Igfbp5-201"; exon_number "3"; exon_id "ENSMUSE00001242940.1"; talon_gene "1174"; talon_transcript "2739"; talon_exon "14481"; ccdsid "CCDS15037.1"; exon_status "KNOWN"; level "2"; protein_id "ENSMUSP00000027377.8"; source "HAVANA"; tag "CCDS";
chr1	HAVANA	exon	72857932	72862508	.	-	.	gene_id "ENSMUSG00000026185.8"; transcript_id "ENSMUST00000027377.8"; gene_type "protein_coding"; gene_status "KNOWN"; gene_name "Igfbp5"; transcript_type "protein_coding"; transcript_status "KNOWN"; transcript_name "Igfbp5-201"; exon_number "4"; exon_id "ENSMUSE00000360820.8"; talon_gene "1174"; talon_transcript "2739"; talon_exon "14483"; ccdsid "CCDS15037.1"; exon_status "KNOWN"; level "2"; protein_id "ENSMUSP00000027377.8"; source "HAVANA"; tag "CCDS";
chr1	HAVANA	gene	73913911	73928513	.	-	.	gene_id "ENSMUSG00000055322.15"; gene_name "Tns1"; gene_status "KNOWN"; gene_type "protein_coding"; talon_gene "1190"; havana_gene "OTTMUSG00000047279.7"; level "1";
chr1	HAVANA	transcript	73913911	73928513	.	-	.	gene_id "ENSMUSG00000055322.15"; transcript_id "ENSMUST00000187691.6"; gene_name "Tns1"; gene_status "KNOWN"; gene_type "protein_coding"; transcript_type "protein_coding"; transcript_status "KNOWN"; transcript_name "Tns1-209"; talon_gene "1190"; talon_transcript "2767"; havana_transcript "OTTMUST00000122613.2"; level "2"; protein_id "ENSMUSP00000139844.1"; source "HAVANA"; tag "basic"; transcript_support_level "1";
chr1	HAVANA	exon	73928461	73928513	.	-	.	gene_id "ENSMUSG00000055322.15"; transcript_id "ENSMUST00000187691.6"; gene_type "protein_coding"; gene_status "KNOWN"; gene_name "Tns1"; transcript_type "protein_coding"; transcript_status "KNOWN"; transcript_name "Tns1-209"; exon_number "1"; exon_id "ENSMUSE00001327903.1"; talon_gene "1190"; talon_transcript "2767"; talon_exon "14669"; exon_status "KNOWN"; level "2"; protein_id "ENSMUSP00000139844.1"; source "HAVANA"; tag "basic";
chr1	HAVANA	exon	73927912	73928110	.	-	.	gene_id "ENSMUSG00000055322.15"; transcript_id "ENSMUST00000187691.6"; gene_type "protein_coding"; gene_status "KNOWN"; gene_name "Tns1"; transcript_type "protein_coding"; transcript_status "KNOWN"; transcript_name "Tns1-209"; exon_number "2"; exon_id "ENSMUSE00001077239.1"; talon_gene "1190"; talon_transcript "2767"; talon_exon "14641"; ccdsid "CCDS48288.2"; exon_status "KNOWN"; level "2"; protein_id "ENSMUSP00000140254.1"; source "HAVANA"; tag "appris_alternative_2";
chr1	HAVANA	exon	73924706	73925769	.	-	.	gene_id "ENSMUSG00000055322.15"; transcript_id "ENSMUST00000187691.6"; gene_type "protein_coding"; gene_status "KNOWN"; gene_name "Tns1"; transcript_type "protein_coding"; transcript_status "KNOWN"; transcript_name "Tns1-209"; exon_number "3"; exon_id "ENSMUSE00000980552.1"; talon_gene "1190"; talon_transcript "2767"; talon_exon "14643"; ccdsid "CCDS48288.2"; exon_status "KNOWN"; level "2"; protein_id "ENSMUSP00000140254.1"; source "HAVANA"; tag "appris_alternative_2";
chr1	HAVANA	exon	73921767	73921853	.	-	.	gene_id "ENSMUSG00000055322.15"; transcript_id "ENSMUST00000187691.6"; gene_type "protein_coding"; gene_status "KNOWN"; gene_name "Tns1"; transcript_type "protein_coding"; transcript_status "KNOWN"; transcript_name "Tns1-209"; exon_number "4"; exon_id "ENSMUSE00000156637.3"; talon_gene "1190"; talon_transcript "2767"; talon_exon "14645"; ccdsid "CCDS48288.2"; exon_status "KNOWN"; level "2"; protein_id "ENSMUSP00000140254.1"; source "HAVANA"; tag "appris_alternative_2";
chr1	HAVANA	exon	73920958	73921089	.	-	.	gene_id "ENSMUSG00000055322.15"; transcript_id "ENSMUST00000187691.6"; gene_type "protein_coding"; gene_status "KNOWN"; gene_name "Tns1"; transcript_type "protein_coding"; transcript_status "KNOWN"; transcript_name "Tns1-209"; exon_number "5"; exon_id "ENSMUSE00000156627.3"; talon_gene "1190"; talon_transcript "2767"; talon_exon "14647"; ccdsid "CCDS48288.2"; exon_status "KNOWN"; level "2"; protein_id "ENSMUSP00000140254.1"; source "HAVANA"; tag "appris_alternative_2";
chr1	HAVANA	exon	73920507	73920599	.	-	.	gene_id "ENSMUSG00000055322.15"; transcript_id "ENSMUST00000187691.6"; gene_type "protein_coding"; gene_status "KNOWN"; gene_name "Tns1"; transcript_type "protein_coding"; transcript_status "KNOWN"; transcript_name "Tns1-209"; exon_number "6"; exon_id "ENSMUSE00000156635.3"; talon_gene "1190"; talon_transcript "2767"; talon_exon "14649"; ccdsid "CCDS48288.2"; exon_status "KNOWN"; level "2"; protein_id "ENSMUSP00000140254.1"; source "HAVANA"; tag "appris_alternative_2";
chr1	HAVANA	exon	73919654	73919731	.	-	.	gene_id "ENSMUSG00000055322.15"; transcript_id "ENSMUST00000187691.6"; gene_type "protein_coding"; gene_status "KNOWN"; gene_name "Tns1"; transcript_type "protein_coding"; transcript_status "KNOWN"; transcript_name "Tns1-209"; exon_number "7"; exon_id "ENSMUSE00000156631.3"; talon_gene "1190"; talon_transcript "2767"; talon_exon "14651"; ccdsid "CCDS48288.2"; exon_status "KNOWN"; level "2"; protein_id "ENSMUSP00000140254.1"; source "HAVANA"; tag "appris_alternative_2";
chr1	HAVANA	exon	73917998	73918069	.	-	.	gene_id "ENSMUSG00000055322.15"; transcript_id "ENSMUST00000187691.6"; gene_type "protein_coding"; gene_status "KNOWN"; gene_name "Tns1"; transcript_type "protein_coding"; transcript_status "KNOWN"; transcript_name "Tns1-209"; exon_number "8"; exon_id "ENSMUSE00000156632.3"; talon_gene "1190"; talon_transcript "2767"; talon_exon "14653"; ccdsid "CCDS48288.2"; exon_status "KNOWN"; level "2"; protein_id "ENSMUSP00000140254.1"; source "HAVANA"; tag "appris_alternative_2";
chr1	HAVANA	exon	73917633	73917801	.	-	.	gene_id "ENSMUSG00000055322.15"; transcript_id "ENSMUST00000187691.6"; gene_type "protein_coding"; gene_status "KNOWN"; gene_name "Tns1"; transcript_type "protein_coding"; transcript_status "KNOWN"; transcript_name "Tns1-209"; exon_number "9"; exon_id "ENSMUSE00000156629.3"; talon_gene "1190"; talon_transcript "2767"; talon_exon "14655"; ccdsid "CCDS48288.2"; exon_status "KNOWN"; level "2"; protein_id "ENSMUSP00000140254.1"; source "HAVANA"; tag "appris_alternative_2";
chr1	HAVANA	exon	73916866	73916934	.	-	.	gene_id "ENSMUSG00000055322.15"; transcript_id "ENSMUST00000187691.6"; gene_type "protein_coding"; gene_status "KNOWN"; gene_name "Tns1"; transcript_type "protein_coding"; transcript_status "KNOWN"; transcript_name "Tns1-209"; exon_number "10"; exon_id "ENSMUSE00000156638.5"; talon_gene "1190"; talon_transcript "2767"; talon_exon "14657"; ccdsid "CCDS48288.2"; exon_status "KNOWN"; level "2"; protein_id "ENSMUSP00000140254.1"; source "HAVANA"; tag "appris_alternative_2";
chr1	HAVANA	exon	73916439	73916471	.	-	.	gene_id "ENSMUSG00000055322.15"; transcript_id "ENSMUST00000187691.6"; gene_type "protein_coding"; gene_status "KNOWN"; gene_name "Tns1"; transcript_type "protein_coding"; transcript_status "KNOWN"; transcript_name "Tns1-209"; exon_number "11"; exon_id "ENSMUSE00000156634.3"; talon_gene "1190"; talon_transcript "2767"; talon_exon "14659"; ccdsid "CCDS48288.2"; exon_status "KNOWN"; level "2"; protein_id "ENSMUSP00000140254.1"; source "HAVANA"; tag "appris_alternative_2";
chr1	HAVANA	exon	73913911	73914674	.	-	.	gene_id "ENSMUSG00000055322.15"; transcript_id "ENSMUST00000187691.6"; gene_type "protein_coding"; gene_status "KNOWN"; gene_name "Tns1"; transcript_type "protein_coding"; transcript_status "KNOWN"; transcript_name "Tns1-209"; exon_number "12"; exon_id "ENSMUSE00001332104.1"; talon_gene "1190"; talon_transcript "2767"; talon_exon "14671"; exon_status "KNOWN"; level "2"; protein_id "ENSMUSP00000139844.1"; source "HAVANA"; tag "basic";
chr1	HAVANA	gene	74236497	74267988	.	+	.	gene_id "ENSMUSG00000006304.14"; gene_name "Arpc2"; gene_status "KNOWN"; gene_type "protein_coding"; talon_gene "1196"; havana_gene "OTTMUSG00000016449.5"; level "1";
chr1	HAVANA	transcript	74236497	74268209	.	+	.	gene_id "ENSMUSG00000006304.14"; transcript_id "ENSMUST00000113820.8"; gene_name "Arpc2"; gene_status "KNOWN"; gene_type "protein_coding"; transcript_type "protein_coding"; transcript_status "KNOWN"; transcript_name "Arpc2-203"; talon_gene "1196"; talon_transcript "2795"; ccdsid "CCDS35612.1"; havana_transcript "OTTMUST00000039637.2"; level "2"; protein_id "ENSMUSP00000109451.2"; source "HAVANA"; tag "CCDS"; transcript_support_level "1";
chr1	HAVANA	exon	74236497	74236610	.	+	.	gene_id "ENSMUSG00000006304.14"; transcript_id "ENSMUST00000113820.8"; gene_type "protein_coding"; gene_status "KNOWN"; gene_name "Arpc2"; transcript_type "protein_coding"; transcript_status "KNOWN"; transcript_name "Arpc2-203"; exon_number "1"; exon_id "ENSMUSE00000697103.2"; talon_gene "1196"; talon_transcript "2795"; talon_exon "14759"; ccdsid "CCDS35612.1"; exon_status "KNOWN"; level "2"; protein_id "ENSMUSP00000109451.2"; source "HAVANA"; tag "CCDS";
chr1	HAVANA	exon	74236818	74236899	.	+	.	gene_id "ENSMUSG00000006304.14"; transcript_id "ENSMUST00000113820.8"; gene_type "protein_coding"; gene_status "KNOWN"; gene_name "Arpc2"; transcript_type "protein_coding"; transcript_status "KNOWN"; transcript_name "Arpc2-203"; exon_number "2"; exon_id "ENSMUSE00000697102.1"; talon_gene "1196"; talon_transcript "2795"; talon_exon "14761"; ccdsid "CCDS35612.1"; exon_status "KNOWN"; level "2"; protein_id "ENSMUSP00000109451.2"; source "HAVANA"; tag "CCDS";
chr1	HAVANA	exon	74246080	74246114	.	+	.	gene_id "ENSMUSG00000006304.14"; transcript_id "ENSMUST00000113820.8"; gene_type "protein_coding"; gene_status "KNOWN"; gene_name "Arpc2"; transcript_type "protein_coding"; transcript_status "KNOWN"; transcript_name "Arpc2-203"; exon_number "3"; exon_id "ENSMUSE00000490826.2"; talon_gene "1196"; talon_transcript "2795"; talon_exon "14763"; ccdsid "CCDS35612.1"; exon_status "KNOWN"; level "2"; protein_id "ENSMUSP00000109451.2"; source "HAVANA"; tag "CCDS";
chr1	HAVANA	exon	74248132	74248244	.	+	.	gene_id "ENSMUSG00000006304.14"; transcript_id "ENSMUST00000113820.8"; gene_type "protein_coding"; gene_status "KNOWN"; gene_name "Arpc2"; transcript_type "protein_coding"; transcript_status "KNOWN"; transcript_name "Arpc2-203"; exon_number "4"; exon_id "ENSMUSE00000156623.3"; talon_gene "1196"; talon_transcript "2795"; talon_exon "14765"; ccdsid "CCDS35612.1"; exon_status "KNOWN"; level "2"; protein_id "ENSMUSP00000109451.2"; source "HAVANA"; tag "CCDS";
chr1	HAVANA	exon	74251254	74251299	.	+	.	gene_id "ENSMUSG00000006304.14"; transcript_id "ENSMUST00000113820.8"; gene_type "protein_coding"; gene_status "KNOWN"; gene_name "Arpc2"; transcript_type "protein_coding"; transcript_status "KNOWN"; transcript_name "Arpc2-203"; exon_number "5"; exon_id "ENSMUSE00000156620.3"; talon_gene "1196"; talon_transcript "2795"; talon_exon "14767"; ccdsid "CCDS35612.1"; exon_status "KNOWN"; level "2"; protein_id "ENSMUSP00000109451.2"; source "HAVANA"; tag "CCDS";
chr1	HAVANA	exon	74254828	74255014	.	+	.	gene_id "ENSMUSG00000006304.14"; transcript_id "ENSMUST00000113820.8"; gene_type "protein_coding"; gene_status "KNOWN"; gene_name "Arpc2"; transcript_type "protein_coding"; transcript_status "KNOWN"; transcript_name "Arpc2-203"; exon_number "6"; exon_id "ENSMUSE00000260049.4"; talon_gene "1196"; talon_transcript "2795"; talon_exon "14769"; ccdsid "CCDS35612.1"; exon_status "KNOWN"; level "2"; protein_id "ENSMUSP00000109451.2"; source "HAVANA"; tag "CCDS";
chr1	HAVANA	exon	74255958	74256051	.	+	.	gene_id "ENSMUSG00000006304.14"; transcript_id "ENSMUST00000113820.8"; gene_type "protein_coding"; gene_status "KNOWN"; gene_name "Arpc2"; transcript_type "protein_coding"; transcript_status "KNOWN"; transcript_name "Arpc2-203"; exon_number "7"; exon_id "ENSMUSE00000156618.3"; talon_gene "1196"; talon_transcript "2795"; talon_exon "14771"; ccdsid "CCDS35612.1"; exon_status "KNOWN"; level "2"; protein_id "ENSMUSP00000109451.2"; source "HAVANA"; tag "CCDS";
chr1	HAVANA	exon	74262459	74262585	.	+	.	gene_id "ENSMUSG00000006304.14"; transcript_id "ENSMUST00000113820.8"; gene_type "protein_coding"; gene_status "KNOWN"; gene_name "Arpc2"; transcript_type "protein_coding"; transcript_status "KNOWN"; transcript_name "Arpc2-203"; exon_number "8"; exon_id "ENSMUSE00000156619.3"; talon_gene "1196"; talon_transcript "2795"; talon_exon "14773"; ccdsid "CCDS35612.1"; exon_status "KNOWN"; level "2"; protein_id "ENSMUSP00000109451.2"; source "HAVANA"; tag "CCDS";
chr1	HAVANA	exon	74263743	74263843	.	+	.	gene_id "ENSMUSG00000006304.14"; transcript_id "ENSMUST00000113820.8"; gene_type "protein_coding"; gene_status "KNOWN"; gene_name "Arpc2"; transcript_type "protein_coding"; transcript_status "KNOWN"; transcript_name "Arpc2-203"; exon_number "9"; exon_id "ENSMUSE00000156616.3"; talon_gene "1196"; talon_transcript "2795"; talon_exon "14775"; ccdsid "CCDS35612.1"; exon_status "KNOWN"; level "2"; protein_id "ENSMUSP00000109451.2"; source "HAVANA"; tag "CCDS";
chr1	HAVANA	exon	74264353	74264453	.	+	.	gene_id "ENSMUSG00000006304.14"; transcript_id "ENSMUST00000113820.8"; gene_type "protein_coding"; gene_status "KNOWN"; gene_name "Arpc2"; transcript_type "protein_coding"; transcript_status "KNOWN"; transcript_name "Arpc2-203"; exon_number "10"; exon_id "ENSMUSE00000435137.5"; talon_gene "1196"; talon_transcript "2795"; talon_exon "14777"; ccdsid "CCDS35612.1"; exon_status "KNOWN"; level "2"; protein_id "ENSMUSP00000109451.2"; source "HAVANA"; tag "CCDS";
chr1	HAVANA	exon	74267771	74268209	.	+	.	gene_id "ENSMUSG00000006304.14"; transcript_id "ENSMUST00000113820.8"; gene_type "protein_coding"; gene_status "KNOWN"; gene_name "Arpc2"; transcript_type "protein_coding"; transcript_status "KNOWN"; transcript_name "Arpc2-203"; exon_number "11"; exon_id "ENSMUSE00000697083.2"; talon_gene "1196"; talon_transcript "2795"; talon_exon "14779"; ccdsid "CCDS35612.1"; exon_status "KNOWN"; level "2"; protein_id "ENSMUSP00000109451.2"; source "HAVANA"; tag "CCDS";
chr1	HAVANA	transcript	74236517	74267987	.	+	.	gene_id "ENSMUSG00000006304.14"; transcript_id "ENSMUST00000006467.13"; gene_name "Arpc2"; gene_status "KNOWN"; gene_type "protein_coding"; transcript_type "protein_coding"; transcript_status "KNOWN"; transcript_name "Arpc2-201"; talon_gene "1196"; talon_transcript "2796"; ccdsid "CCDS35612.1"; havana_transcript "OTTMUST00000041972.1"; level "2"; protein_id "ENSMUSP00000006467.7"; source "HAVANA"; tag "CCDS"; transcript_support_level "1";
chr1	HAVANA	exon	74236517	74236899	.	+	.	gene_id "ENSMUSG00000006304.14"; transcript_id "ENSMUST00000006467.13"; gene_type "protein_coding"; gene_status "KNOWN"; gene_name "Arpc2"; transcript_type "protein_coding"; transcript_status "KNOWN"; transcript_name "Arpc2-201"; exon_number "1"; exon_id "ENSMUSE00000600644.4"; talon_gene "1196"; talon_transcript "2796"; talon_exon "14780"; ccdsid "CCDS35612.1"; exon_status "KNOWN"; level "2"; protein_id "ENSMUSP00000006467.7"; source "HAVANA"; tag "CCDS";
chr1	HAVANA	exon	74246080	74246114	.	+	.	gene_id "ENSMUSG00000006304.14"; transcript_id "ENSMUST00000006467.13"; gene_type "protein_coding"; gene_status "KNOWN"; gene_name "Arpc2"; transcript_type "protein_coding"; transcript_status "KNOWN"; transcript_name "Arpc2-201"; exon_number "2"; exon_id "ENSMUSE00000490826.2"; talon_gene "1196"; talon_transcript "2796"; talon_exon "14763"; ccdsid "CCDS35612.1"; exon_status "KNOWN"; level "2"; protein_id "ENSMUSP00000109451.2"; source "HAVANA"; tag "CCDS";
chr1	HAVANA	exon	74248132	74248244	.	+	.	gene_id "ENSMUSG00000006304.14"; transcript_id "ENSMUST00000006467.13"; gene_type "protein_coding"; gene_status "KNOWN"; gene_name "Arpc2"; transcript_type "protein_coding"; transcript_status "KNOWN"; transcript_name "Arpc2-201"; exon_number "3"; exon_id "ENSMUSE00000156623.3"; talon_gene "1196"; talon_transcript "2796"; talon_exon "14765"; ccdsid "CCDS35612.1"; exon_status "KNOWN"; level "2"; protein_id "ENSMUSP00000109451.2"; source "HAVANA"; tag "CCDS";
chr1	HAVANA	exon	74251254	74251299	.	+	.	gene_id "ENSMUSG00000006304.14"; transcript_id "ENSMUST00000006467.13"; gene_type "protein_coding"; gene_status "KNOWN"; gene_name "Arpc2"; transcript_type "protein_coding"; transcript_status "KNOWN"; transcript_name "Arpc2-201"; exon_number "4"; exon_id "ENSMUSE00000156620.3"; talon_gene "1196"; talon_transcript "2796"; talon_exon "14767"; ccdsid "CCDS35612.1"; exon_status "KNOWN"; level "2"; protein_id "ENSMUSP00000109451.2"; source "HAVANA"; tag "CCDS";
chr1	HAVANA	exon	74254828	74255014	.	+	.	gene_id "ENSMUSG00000006304.14"; transcript_id "ENSMUST00000006467.13"; gene_type "protein_coding"; gene_status "KNOWN"; gene_name "Arpc2"; transcript_type "protein_coding"; transcript_status "KNOWN"; transcript_name "Arpc2-201"; exon_number "5"; exon_id "ENSMUSE00000260049.4"; talon_gene "1196"; talon_transcript "2796"; talon_exon "14769"; ccdsid "CCDS35612.1"; exon_status "KNOWN"; level "2"; protein_id "ENSMUSP00000109451.2"; source "HAVANA"; tag "CCDS";
chr1	HAVANA	exon	74255958	74256051	.	+	.	gene_id "ENSMUSG00000006304.14"; transcript_id "ENSMUST00000006467.13"; gene_type "protein_coding"; gene_status "KNOWN"; gene_name "Arpc2"; transcript_type "protein_coding"; transcript_status "KNOWN"; transcript_name "Arpc2-201"; exon_number "6"; exon_id "ENSMUSE00000156618.3"; talon_gene "1196"; talon_transcript "2796"; talon_exon "14771"; ccdsid "CCDS35612.1"; exon_status "KNOWN"; level "2"; protein_id "ENSMUSP00000109451.2"; source "HAVANA"; tag "CCDS";
chr1	HAVANA	exon	74262459	74262585	.	+	.	gene_id "ENSMUSG00000006304.14"; transcript_id "ENSMUST00000006467.13"; gene_type "protein_coding"; gene_status "KNOWN"; gene_name "Arpc2"; transcript_type "protein_coding"; transcript_status "KNOWN"; transcript_name "Arpc2-201"; exon_number "7"; exon_id "ENSMUSE00000156619.3"; talon_gene "1196"; talon_transcript "2796"; talon_exon "14773"; ccdsid "CCDS35612.1"; exon_status "KNOWN"; level "2"; protein_id "ENSMUSP00000109451.2"; source "HAVANA"; tag "CCDS";
chr1	HAVANA	exon	74263743	74263843	.	+	.	gene_id "ENSMUSG00000006304.14"; transcript_id "ENSMUST00000006467.13"; gene_type "protein_coding"; gene_status "KNOWN"; gene_name "Arpc2"; transcript_type "protein_coding"; transcript_status "KNOWN"; transcript_name "Arpc2-201"; exon_number "8"; exon_id "ENSMUSE00000156616.3"; talon_gene "1196"; talon_transcript "2796"; talon_exon "14775"; ccdsid "CCDS35612.1"; exon_status "KNOWN"; level "2"; protein_id "ENSMUSP00000109451.2"; source "HAVANA"; tag "CCDS";
chr1	HAVANA	exon	74264353	74264453	.	+	.	gene_id "ENSMUSG00000006304.14"; transcript_id "ENSMUST00000006467.13"; gene_type "protein_coding"; gene_status "KNOWN"; gene_name "Arpc2"; transcript_type "protein_coding"; transcript_status "KNOWN"; transcript_name "Arpc2-201"; exon_number "9"; exon_id "ENSMUSE00000435137.5"; talon_gene "1196"; talon_transcript "2796"; talon_exon "14777"; ccdsid "CCDS35612.1"; exon_status "KNOWN"; level "2"; protein_id "ENSMUSP00000109451.2"; source "HAVANA"; tag "CCDS";
chr1	HAVANA	exon	74267771	74267987	.	+	.	gene_id "ENSMUSG00000006304.14"; transcript_id "ENSMUST00000006467.13"; gene_type "protein_coding"; gene_status "KNOWN"; gene_name "Arpc2"; transcript_type "protein_coding"; transcript_status "KNOWN"; transcript_name "Arpc2-201"; exon_number "10"; exon_id "ENSMUSE00000697080.2"; talon_gene "1196"; talon_transcript "2796"; talon_exon "14781"; ccdsid "CCDS35612.1"; exon_status "KNOWN"; level "2"; protein_id "ENSMUSP00000006467.7"; source "HAVANA"; tag "CCDS";
chr1	HAVANA	transcript	74236550	74267988	.	+	.	gene_id "ENSMUSG00000006304.14"; transcript_id "ENSMUST00000113819.1"; gene_name "Arpc2"; gene_status "KNOWN"; gene_type "protein_coding"; transcript_type "protein_coding"; transcript_status "KNOWN"; transcript_name "Arpc2-202"; talon_gene "1196"; talon_transcript "2797"; havana_transcript "OTTMUST00000041973.1"; level "2"; protein_id "ENSMUSP00000109450.1"; source "HAVANA"; tag "basic"; transcript_support_level "5";
chr1	HAVANA	exon	74236550	74236610	.	+	.	gene_id "ENSMUSG00000006304.14"; transcript_id "ENSMUST00000113819.1"; gene_type "protein_coding"; gene_status "KNOWN"; gene_name "Arpc2"; transcript_type "protein_coding"; transcript_status "KNOWN"; transcript_name "Arpc2-202"; exon_number "1"; exon_id "ENSMUSE00000697076.1"; talon_gene "1196"; talon_transcript "2797"; talon_exon "14782"; exon_status "KNOWN"; level "2"; protein_id "ENSMUSP00000109450.1"; source "HAVANA"; tag "basic";
chr1	HAVANA	exon	74236818	74237047	.	+	.	gene_id "ENSMUSG00000006304.14"; transcript_id "ENSMUST00000113819.1"; gene_type "protein_coding"; gene_status "KNOWN"; gene_name "Arpc2"; transcript_type "protein_coding"; transcript_status "KNOWN"; transcript_name "Arpc2-202"; exon_number "2"; exon_id "ENSMUSE00000697074.1"; talon_gene "1196"; talon_transcript "2797"; talon_exon "14783"; exon_status "KNOWN"; level "2"; protein_id "ENSMUSP00000109450.1"; source "HAVANA"; tag "basic";
chr1	HAVANA	exon	74246080	74246114	.	+	.	gene_id "ENSMUSG00000006304.14"; transcript_id "ENSMUST00000113819.1"; gene_type "protein_coding"; gene_status "KNOWN"; gene_name "Arpc2"; transcript_type "protein_coding"; transcript_status "KNOWN"; transcript_name "Arpc2-202"; exon_number "3"; exon_id "ENSMUSE00000490826.2"; talon_gene "1196"; talon_transcript "2797"; talon_exon "14763"; ccdsid "CCDS35612.1"; exon_status "KNOWN"; level "2"; protein_id "ENSMUSP00000109451.2"; source "HAVANA"; tag "CCDS";
chr1	HAVANA	exon	74248132	74248244	.	+	.	gene_id "ENSMUSG00000006304.14"; transcript_id "ENSMUST00000113819.1"; gene_type "protein_coding"; gene_status "KNOWN"; gene_name "Arpc2"; transcript_type "protein_coding"; transcript_status "KNOWN"; transcript_name "Arpc2-202"; exon_number "4"; exon_id "ENSMUSE00000156623.3"; talon_gene "1196"; talon_transcript "2797"; talon_exon "14765"; ccdsid "CCDS35612.1"; exon_status "KNOWN"; level "2"; protein_id "ENSMUSP00000109451.2"; source "HAVANA"; tag "CCDS";
chr1	HAVANA	exon	74251254	74251299	.	+	.	gene_id "ENSMUSG00000006304.14"; transcript_id "ENSMUST00000113819.1"; gene_type "protein_coding"; gene_status "KNOWN"; gene_name "Arpc2"; transcript_type "protein_coding"; transcript_status "KNOWN"; transcript_name "Arpc2-202"; exon_number "5"; exon_id "ENSMUSE00000156620.3"; talon_gene "1196"; talon_transcript "2797"; talon_exon "14767"; ccdsid "CCDS35612.1"; exon_status "KNOWN"; level "2"; protein_id "ENSMUSP00000109451.2"; source "HAVANA"; tag "CCDS";
chr1	HAVANA	exon	74254828	74255014	.	+	.	gene_id "ENSMUSG00000006304.14"; transcript_id "ENSMUST00000113819.1"; gene_type "protein_coding"; gene_status "KNOWN"; gene_name "Arpc2"; transcript_type "protein_coding"; transcript_status "KNOWN"; transcript_name "Arpc2-202"; exon_number "6"; exon_id "ENSMUSE00000260049.4"; talon_gene "1196"; talon_transcript "2797"; talon_exon "14769"; ccdsid "CCDS35612.1"; exon_status "KNOWN"; level "2"; protein_id "ENSMUSP00000109451.2"; source "HAVANA"; tag "CCDS";
chr1	HAVANA	exon	74255958	74256051	.	+	.	gene_id "ENSMUSG00000006304.14"; transcript_id "ENSMUST00000113819.1"; gene_type "protein_coding"; gene_status "KNOWN"; gene_name "Arpc2"; transcript_type "protein_coding"; transcript_status "KNOWN"; transcript_name "Arpc2-202"; exon_number "7"; exon_id "ENSMUSE00000156618.3"; talon_gene "1196"; talon_transcript "2797"; talon_exon "14771"; ccdsid "CCDS35612.1"; exon_status "KNOWN"; level "2"; protein_id "ENSMUSP00000109451.2"; source "HAVANA"; tag "CCDS";
chr1	HAVANA	exon	74262459	74262585	.	+	.	gene_id "ENSMUSG00000006304.14"; transcript_id "ENSMUST00000113819.1"; gene_type "protein_coding"; gene_status "KNOWN"; gene_name "Arpc2"; transcript_type "protein_coding"; transcript_status "KNOWN"; transcript_name "Arpc2-202"; exon_number "8"; exon_id "ENSMUSE00000156619.3"; talon_gene "1196"; talon_transcript "2797"; talon_exon "14773"; ccdsid "CCDS35612.1"; exon_status "KNOWN"; level "2"; protein_id "ENSMUSP00000109451.2"; source "HAVANA"; tag "CCDS";
chr1	HAVANA	exon	74263743	74263843	.	+	.	gene_id "ENSMUSG00000006304.14"; transcript_id "ENSMUST00000113819.1"; gene_type "protein_coding"; gene_status "KNOWN"; gene_name "Arpc2"; transcript_type "protein_coding"; transcript_status "KNOWN"; transcript_name "Arpc2-202"; exon_number "9"; exon_id "ENSMUSE00000156616.3"; talon_gene "1196"; talon_transcript "2797"; talon_exon "14775"; ccdsid "CCDS35612.1"; exon_status "KNOWN"; level "2"; protein_id "ENSMUSP00000109451.2"; source "HAVANA"; tag "CCDS";
chr1	HAVANA	exon	74264353	74264453	.	+	.	gene_id "ENSMUSG00000006304.14"; transcript_id "ENSMUST00000113819.1"; gene_type "protein_coding"; gene_status "KNOWN"; gene_name "Arpc2"; transcript_type "protein_coding"; transcript_status "KNOWN"; transcript_name "Arpc2-202"; exon_number "10"; exon_id "ENSMUSE00000435137.5"; talon_gene "1196"; talon_transcript "2797"; talon_exon "14777"; ccdsid "CCDS35612.1"; exon_status "KNOWN"; level "2"; protein_id "ENSMUSP00000109451.2"; source "HAVANA"; tag "CCDS";
chr1	HAVANA	exon	74267771	74267988	.	+	.	gene_id "ENSMUSG00000006304.14"; transcript_id "ENSMUST00000113819.1"; gene_type "protein_coding"; gene_status "KNOWN"; gene_name "Arpc2"; transcript_type "protein_coding"; transcript_status "KNOWN"; transcript_name "Arpc2-202"; exon_number "11"; exon_id "ENSMUSE00000697073.1"; talon_gene "1196"; talon_transcript "2797"; talon_exon "14785"; exon_status "KNOWN"; level "2"; protein_id "ENSMUSP00000109450.1"; source "HAVANA"; tag "basic";
chr1	HAVANA	gene	74279840	74284680	.	-	.	gene_id "ENSMUSG00000006299.13"; gene_name "Aamp"; gene_status "KNOWN"; gene_type "protein_coding"; talon_gene "1198"; havana_gene "OTTMUSG00000047667.2"; level "2";
chr1	HAVANA	transcript	74279840	74284738	.	-	.	gene_id "ENSMUSG00000006299.13"; transcript_id "ENSMUST00000006462.13"; gene_name "Aamp"; gene_status "KNOWN"; gene_type "protein_coding"; transcript_type "protein_coding"; transcript_status "KNOWN"; transcript_name "Aamp-201"; talon_gene "1198"; talon_transcript "2799"; ccdsid "CCDS15043.1"; havana_transcript "OTTMUST00000122847.1"; level "2"; protein_id "ENSMUSP00000006462.7"; source "HAVANA"; tag "CCDS"; transcript_support_level "1";
chr1	HAVANA	exon	74284503	74284738	.	-	.	gene_id "ENSMUSG00000006299.13"; transcript_id "ENSMUST00000006462.13"; gene_type "protein_coding"; gene_status "KNOWN"; gene_name "Aamp"; transcript_type "protein_coding"; transcript_status "KNOWN"; transcript_name "Aamp-201"; exon_number "1"; exon_id "ENSMUSE00000600616.4"; talon_gene "1198"; talon_transcript "2799"; talon_exon "14787"; ccdsid "CCDS15043.1"; exon_status "KNOWN"; level "2"; protein_id "ENSMUSP00000006462.7"; source "HAVANA"; tag "CCDS";
chr1	HAVANA	exon	74283886	74284041	.	-	.	gene_id "ENSMUSG00000006299.13"; transcript_id "ENSMUST00000006462.13"; gene_type "protein_coding"; gene_status "KNOWN"; gene_name "Aamp"; transcript_type "protein_coding"; transcript_status "KNOWN"; transcript_name "Aamp-201"; exon_number "2"; exon_id "ENSMUSE00000338057.4"; talon_gene "1198"; talon_transcript "2799"; talon_exon "14789"; ccdsid "CCDS15043.1"; exon_status "KNOWN"; level "2"; protein_id "ENSMUSP00000006462.7"; source "HAVANA"; tag "CCDS";
chr1	HAVANA	exon	74283094	74283213	.	-	.	gene_id "ENSMUSG00000006299.13"; transcript_id "ENSMUST00000006462.13"; gene_type "protein_coding"; gene_status "KNOWN"; gene_name "Aamp"; transcript_type "protein_coding"; transcript_status "KNOWN"; transcript_name "Aamp-201"; exon_number "3"; exon_id "ENSMUSE00000407527.3"; talon_gene "1198"; talon_transcript "2799"; talon_exon "14791"; ccdsid "CCDS15043.1"; exon_status "KNOWN"; level "2"; protein_id "ENSMUSP00000006462.7"; source "HAVANA"; tag "CCDS";
chr1	HAVANA	exon	74282411	74282550	.	-	.	gene_id "ENSMUSG00000006299.13"; transcript_id "ENSMUST00000006462.13"; gene_type "protein_coding"; gene_status "KNOWN"; gene_name "Aamp"; transcript_type "protein_coding"; transcript_status "KNOWN"; transcript_name "Aamp-201"; exon_number "4"; exon_id "ENSMUSE00000156609.3"; talon_gene "1198"; talon_transcript "2799"; talon_exon "14793"; ccdsid "CCDS15043.1"; exon_status "KNOWN"; level "2"; protein_id "ENSMUSP00000006462.7"; source "HAVANA"; tag "CCDS";
chr1	HAVANA	exon	74282027	74282171	.	-	.	gene_id "ENSMUSG00000006299.13"; transcript_id "ENSMUST00000006462.13"; gene_type "protein_coding"; gene_status "KNOWN"; gene_name "Aamp"; transcript_type "protein_coding"; transcript_status "KNOWN"; transcript_name "Aamp-201"; exon_number "5"; exon_id "ENSMUSE00000156613.3"; talon_gene "1198"; talon_transcript "2799"; talon_exon "14795"; ccdsid "CCDS15043.1"; exon_status "KNOWN"; level "2"; protein_id "ENSMUSP00000006462.7"; source "HAVANA"; tag "CCDS";
chr1	HAVANA	exon	74281736	74281819	.	-	.	gene_id "ENSMUSG00000006299.13"; transcript_id "ENSMUST00000006462.13"; gene_type "protein_coding"; gene_status "KNOWN"; gene_name "Aamp"; transcript_type "protein_coding"; transcript_status "KNOWN"; transcript_name "Aamp-201"; exon_number "6"; exon_id "ENSMUSE00000156614.3"; talon_gene "1198"; talon_transcript "2799"; talon_exon "14797"; ccdsid "CCDS15043.1"; exon_status "KNOWN"; level "2"; protein_id "ENSMUSP00000006462.7"; source "HAVANA"; tag "CCDS";
chr1	HAVANA	exon	74281527	74281642	.	-	.	gene_id "ENSMUSG00000006299.13"; transcript_id "ENSMUST00000006462.13"; gene_type "protein_coding"; gene_status "KNOWN"; gene_name "Aamp"; transcript_type "protein_coding"; transcript_status "KNOWN"; transcript_name "Aamp-201"; exon_number "7"; exon_id "ENSMUSE00000156612.3"; talon_gene "1198"; talon_transcript "2799"; talon_exon "14799"; ccdsid "CCDS15043.1"; exon_status "KNOWN"; level "2"; protein_id "ENSMUSP00000006462.7"; source "HAVANA"; tag "CCDS";
chr1	HAVANA	exon	74281329	74281432	.	-	.	gene_id "ENSMUSG00000006299.13"; transcript_id "ENSMUST00000006462.13"; gene_type "protein_coding"; gene_status "KNOWN"; gene_name "Aamp"; transcript_type "protein_coding"; transcript_status "KNOWN"; transcript_name "Aamp-201"; exon_number "8"; exon_id "ENSMUSE00000156608.3"; talon_gene "1198"; talon_transcript "2799"; talon_exon "14801"; ccdsid "CCDS15043.1"; exon_status "KNOWN"; level "2"; protein_id "ENSMUSP00000006462.7"; source "HAVANA"; tag "CCDS";
chr1	HAVANA	exon	74281089	74281179	.	-	.	gene_id "ENSMUSG00000006299.13"; transcript_id "ENSMUST00000006462.13"; gene_type "protein_coding"; gene_status "KNOWN"; gene_name "Aamp"; transcript_type "protein_coding"; transcript_status "KNOWN"; transcript_name "Aamp-201"; exon_number "9"; exon_id "ENSMUSE00000156611.3"; talon_gene "1198"; talon_transcript "2799"; talon_exon "14803"; ccdsid "CCDS15043.1"; exon_status "KNOWN"; level "2"; protein_id "ENSMUSP00000006462.7"; source "HAVANA"; tag "CCDS";
chr1	HAVANA	exon	74280783	74280937	.	-	.	gene_id "ENSMUSG00000006299.13"; transcript_id "ENSMUST00000006462.13"; gene_type "protein_coding"; gene_status "KNOWN"; gene_name "Aamp"; transcript_type "protein_coding"; transcript_status "KNOWN"; transcript_name "Aamp-201"; exon_number "10"; exon_id "ENSMUSE00000156607.3"; talon_gene "1198"; talon_transcript "2799"; talon_exon "14805"; ccdsid "CCDS15043.1"; exon_status "KNOWN"; level "2"; protein_id "ENSMUSP00000006462.7"; source "HAVANA"; tag "CCDS";
chr1	HAVANA	exon	74279840	74280309	.	-	.	gene_id "ENSMUSG00000006299.13"; transcript_id "ENSMUST00000006462.13"; gene_type "protein_coding"; gene_status "KNOWN"; gene_name "Aamp"; transcript_type "protein_coding"; transcript_status "KNOWN"; transcript_name "Aamp-201"; exon_number "11"; exon_id "ENSMUSE00000356111.6"; talon_gene "1198"; talon_transcript "2799"; talon_exon "14807"; ccdsid "CCDS15043.1"; exon_status "KNOWN"; level "2"; protein_id "ENSMUSP00000006462.7"; source "HAVANA"; tag "CCDS";
chr1	TALON	transcript	74279840	74283979	.	-	.	gene_id "ENSMUSG00000006299.13"; transcript_id "ENCODEMT000233719"; gene_name "Aamp"; gene_status "KNOWN"; gene_type "protein_coding"; transcript_status "NOVEL"; transcript_name "ENCODEMT000233719"; talon_gene "1198"; talon_transcript "233719"; ISM-suffix_to_IDs "2799,2801"; ISM-suffix_transcript "TRUE"; ISM_to_IDs "2799,2801"; ISM_transcript "TRUE";
chr1	HAVANA	exon	74283886	74283979	.	-	.	gene_id "ENSMUSG00000006299.13"; transcript_id "ENCODEMT000233719"; gene_type "protein_coding"; gene_status "KNOWN"; gene_name "Aamp"; transcript_status "NOVEL"; transcript_name "ENCODEMT000233719"; exon_number "1"; exon_id "ENSMUSE00001321876.1"; talon_gene "1198"; talon_transcript "233719"; talon_exon "14815"; exon_status "KNOWN"; level "2"; protein_id "ENSMUSP00000139411.1"; source "HAVANA"; tag "cds_end_NF";
chr1	HAVANA	exon	74283094	74283213	.	-	.	gene_id "ENSMUSG00000006299.13"; transcript_id "ENCODEMT000233719"; gene_type "protein_coding"; gene_status "KNOWN"; gene_name "Aamp"; transcript_status "NOVEL"; transcript_name "ENCODEMT000233719"; exon_number "2"; exon_id "ENSMUSE00000407527.3"; talon_gene "1198"; talon_transcript "233719"; talon_exon "14791"; ccdsid "CCDS15043.1"; exon_status "KNOWN"; level "2"; protein_id "ENSMUSP00000006462.7"; source "HAVANA"; tag "CCDS";
chr1	HAVANA	exon	74282411	74282550	.	-	.	gene_id "ENSMUSG00000006299.13"; transcript_id "ENCODEMT000233719"; gene_type "protein_coding"; gene_status "KNOWN"; gene_name "Aamp"; transcript_status "NOVEL"; transcript_name "ENCODEMT000233719"; exon_number "3"; exon_id "ENSMUSE00000156609.3"; talon_gene "1198"; talon_transcript "233719"; talon_exon "14793"; ccdsid "CCDS15043.1"; exon_status "KNOWN"; level "2"; protein_id "ENSMUSP00000006462.7"; source "HAVANA"; tag "CCDS";
chr1	HAVANA	exon	74282027	74282171	.	-	.	gene_id "ENSMUSG00000006299.13"; transcript_id "ENCODEMT000233719"; gene_type "protein_coding"; gene_status "KNOWN"; gene_name "Aamp"; transcript_status "NOVEL"; transcript_name "ENCODEMT000233719"; exon_number "4"; exon_id "ENSMUSE00000156613.3"; talon_gene "1198"; talon_transcript "233719"; talon_exon "14795"; ccdsid "CCDS15043.1"; exon_status "KNOWN"; level "2"; protein_id "ENSMUSP00000006462.7"; source "HAVANA"; tag "CCDS";
chr1	HAVANA	exon	74281736	74281819	.	-	.	gene_id "ENSMUSG00000006299.13"; transcript_id "ENCODEMT000233719"; gene_type "protein_coding"; gene_status "KNOWN"; gene_name "Aamp"; transcript_status "NOVEL"; transcript_name "ENCODEMT000233719"; exon_number "5"; exon_id "ENSMUSE00000156614.3"; talon_gene "1198"; talon_transcript "233719"; talon_exon "14797"; ccdsid "CCDS15043.1"; exon_status "KNOWN"; level "2"; protein_id "ENSMUSP00000006462.7"; source "HAVANA"; tag "CCDS";
chr1	HAVANA	exon	74281527	74281642	.	-	.	gene_id "ENSMUSG00000006299.13"; transcript_id "ENCODEMT000233719"; gene_type "protein_coding"; gene_status "KNOWN"; gene_name "Aamp"; transcript_status "NOVEL"; transcript_name "ENCODEMT000233719"; exon_number "6"; exon_id "ENSMUSE00000156612.3"; talon_gene "1198"; talon_transcript "233719"; talon_exon "14799"; ccdsid "CCDS15043.1"; exon_status "KNOWN"; level "2"; protein_id "ENSMUSP00000006462.7"; source "HAVANA"; tag "CCDS";
chr1	HAVANA	exon	74281329	74281432	.	-	.	gene_id "ENSMUSG00000006299.13"; transcript_id "ENCODEMT000233719"; gene_type "protein_coding"; gene_status "KNOWN"; gene_name "Aamp"; transcript_status "NOVEL"; transcript_name "ENCODEMT000233719"; exon_number "7"; exon_id "ENSMUSE00000156608.3"; talon_gene "1198"; talon_transcript "233719"; talon_exon "14801"; ccdsid "CCDS15043.1"; exon_status "KNOWN"; level "2"; protein_id "ENSMUSP00000006462.7"; source "HAVANA"; tag "CCDS";
chr1	HAVANA	exon	74281089	74281179	.	-	.	gene_id "ENSMUSG00000006299.13"; transcript_id "ENCODEMT000233719"; gene_type "protein_coding"; gene_status "KNOWN"; gene_name "Aamp"; transcript_status "NOVEL"; transcript_name "ENCODEMT000233719"; exon_number "8"; exon_id "ENSMUSE00000156611.3"; talon_gene "1198"; talon_transcript "233719"; talon_exon "14803"; ccdsid "CCDS15043.1"; exon_status "KNOWN"; level "2"; protein_id "ENSMUSP00000006462.7"; source "HAVANA"; tag "CCDS";
chr1	HAVANA	exon	74280783	74280937	.	-	.	gene_id "ENSMUSG00000006299.13"; transcript_id "ENCODEMT000233719"; gene_type "protein_coding"; gene_status "KNOWN"; gene_name "Aamp"; transcript_status "NOVEL"; transcript_name "ENCODEMT000233719"; exon_number "9"; exon_id "ENSMUSE00000156607.3"; talon_gene "1198"; talon_transcript "233719"; talon_exon "14805"; ccdsid "CCDS15043.1"; exon_status "KNOWN"; level "2"; protein_id "ENSMUSP00000006462.7"; source "HAVANA"; tag "CCDS";
chr1	HAVANA	exon	74279840	74280309	.	-	.	gene_id "ENSMUSG00000006299.13"; transcript_id "ENCODEMT000233719"; gene_type "protein_coding"; gene_status "KNOWN"; gene_name "Aamp"; transcript_status "NOVEL"; transcript_name "ENCODEMT000233719"; exon_number "10"; exon_id "ENSMUSE00000356111.6"; talon_gene "1198"; talon_transcript "233719"; talon_exon "14807"; ccdsid "CCDS15043.1"; exon_status "KNOWN"; level "2"; protein_id "ENSMUSP00000006462.7"; source "HAVANA"; tag "CCDS";
chr1	HAVANA	transcript	74279846	74284680	.	-	.	gene_id "ENSMUSG00000006299.13"; transcript_id "ENSMUST00000178235.7"; gene_name "Aamp"; gene_status "KNOWN"; gene_type "protein_coding"; transcript_type "protein_coding"; transcript_status "KNOWN"; transcript_name "Aamp-202"; talon_gene "1198"; talon_transcript "2801"; ccdsid "CCDS56631.1"; havana_transcript "OTTMUST00000122849.1"; level "2"; protein_id "ENSMUSP00000136644.1"; source "HAVANA"; tag "CCDS"; transcript_support_level "5";
chr1	HAVANA	exon	74284503	74284680	.	-	.	gene_id "ENSMUSG00000006299.13"; transcript_id "ENSMUST00000178235.7"; gene_type "protein_coding"; gene_status "KNOWN"; gene_name "Aamp"; transcript_type "protein_coding"; transcript_status "KNOWN"; transcript_name "Aamp-202"; exon_number "1"; exon_id "ENSMUSE00001320172.1"; talon_gene "1198"; talon_transcript "2801"; talon_exon "14812"; ccdsid "CCDS56631.1"; exon_status "KNOWN"; level "2"; protein_id "ENSMUSP00000136644.1"; source "HAVANA"; tag "CCDS";
chr1	HAVANA	exon	74283886	74284044	.	-	.	gene_id "ENSMUSG00000006299.13"; transcript_id "ENSMUST00000178235.7"; gene_type "protein_coding"; gene_status "KNOWN"; gene_name "Aamp"; transcript_type "protein_coding"; transcript_status "KNOWN"; transcript_name "Aamp-202"; exon_number "2"; exon_id "ENSMUSE00001054049.1"; talon_gene "1198"; talon_transcript "2801"; talon_exon "14814"; ccdsid "CCDS56631.1"; exon_status "KNOWN"; level "2"; protein_id "ENSMUSP00000136644.1"; source "HAVANA"; tag "CCDS";
chr1	HAVANA	exon	74283094	74283213	.	-	.	gene_id "ENSMUSG00000006299.13"; transcript_id "ENSMUST00000178235.7"; gene_type "protein_coding"; gene_status "KNOWN"; gene_name "Aamp"; transcript_type "protein_coding"; transcript_status "KNOWN"; transcript_name "Aamp-202"; exon_number "3"; exon_id "ENSMUSE00000407527.3"; talon_gene "1198"; talon_transcript "2801"; talon_exon "14791"; ccdsid "CCDS15043.1"; exon_status "KNOWN"; level "2"; protein_id "ENSMUSP00000006462.7"; source "HAVANA"; tag "CCDS";
chr1	HAVANA	exon	74282411	74282550	.	-	.	gene_id "ENSMUSG00000006299.13"; transcript_id "ENSMUST00000178235.7"; gene_type "protein_coding"; gene_status "KNOWN"; gene_name "Aamp"; transcript_type "protein_coding"; transcript_status "KNOWN"; transcript_name "Aamp-202"; exon_number "4"; exon_id "ENSMUSE00000156609.3"; talon_gene "1198"; talon_transcript "2801"; talon_exon "14793"; ccdsid "CCDS15043.1"; exon_status "KNOWN"; level "2"; protein_id "ENSMUSP00000006462.7"; source "HAVANA"; tag "CCDS";
chr1	HAVANA	exon	74282027	74282171	.	-	.	gene_id "ENSMUSG00000006299.13"; transcript_id "ENSMUST00000178235.7"; gene_type "protein_coding"; gene_status "KNOWN"; gene_name "Aamp"; transcript_type "protein_coding"; transcript_status "KNOWN"; transcript_name "Aamp-202"; exon_number "5"; exon_id "ENSMUSE00000156613.3"; talon_gene "1198"; talon_transcript "2801"; talon_exon "14795"; ccdsid "CCDS15043.1"; exon_status "KNOWN"; level "2"; protein_id "ENSMUSP00000006462.7"; source "HAVANA"; tag "CCDS";
chr1	HAVANA	exon	74281736	74281819	.	-	.	gene_id "ENSMUSG00000006299.13"; transcript_id "ENSMUST00000178235.7"; gene_type "protein_coding"; gene_status "KNOWN"; gene_name "Aamp"; transcript_type "protein_coding"; transcript_status "KNOWN"; transcript_name "Aamp-202"; exon_number "6"; exon_id "ENSMUSE00000156614.3"; talon_gene "1198"; talon_transcript "2801"; talon_exon "14797"; ccdsid "CCDS15043.1"; exon_status "KNOWN"; level "2"; protein_id "ENSMUSP00000006462.7"; source "HAVANA"; tag "CCDS";
chr1	HAVANA	exon	74281527	74281642	.	-	.	gene_id "ENSMUSG00000006299.13"; transcript_id "ENSMUST00000178235.7"; gene_type "protein_coding"; gene_status "KNOWN"; gene_name "Aamp"; transcript_type "protein_coding"; transcript_status "KNOWN"; transcript_name "Aamp-202"; exon_number "7"; exon_id "ENSMUSE00000156612.3"; talon_gene "1198"; talon_transcript "2801"; talon_exon "14799"; ccdsid "CCDS15043.1"; exon_status "KNOWN"; level "2"; protein_id "ENSMUSP00000006462.7"; source "HAVANA"; tag "CCDS";
chr1	HAVANA	exon	74281329	74281432	.	-	.	gene_id "ENSMUSG00000006299.13"; transcript_id "ENSMUST00000178235.7"; gene_type "protein_coding"; gene_status "KNOWN"; gene_name "Aamp"; transcript_type "protein_coding"; transcript_status "KNOWN"; transcript_name "Aamp-202"; exon_number "8"; exon_id "ENSMUSE00000156608.3"; talon_gene "1198"; talon_transcript "2801"; talon_exon "14801"; ccdsid "CCDS15043.1"; exon_status "KNOWN"; level "2"; protein_id "ENSMUSP00000006462.7"; source "HAVANA"; tag "CCDS";
chr1	HAVANA	exon	74281089	74281179	.	-	.	gene_id "ENSMUSG00000006299.13"; transcript_id "ENSMUST00000178235.7"; gene_type "protein_coding"; gene_status "KNOWN"; gene_name "Aamp"; transcript_type "protein_coding"; transcript_status "KNOWN"; transcript_name "Aamp-202"; exon_number "9"; exon_id "ENSMUSE00000156611.3"; talon_gene "1198"; talon_transcript "2801"; talon_exon "14803"; ccdsid "CCDS15043.1"; exon_status "KNOWN"; level "2"; protein_id "ENSMUSP00000006462.7"; source "HAVANA"; tag "CCDS";
chr1	HAVANA	exon	74280783	74280937	.	-	.	gene_id "ENSMUSG00000006299.13"; transcript_id "ENSMUST00000178235.7"; gene_type "protein_coding"; gene_status "KNOWN"; gene_name "Aamp"; transcript_type "protein_coding"; transcript_status "KNOWN"; transcript_name "Aamp-202"; exon_number "10"; exon_id "ENSMUSE00000156607.3"; talon_gene "1198"; talon_transcript "2801"; talon_exon "14805"; ccdsid "CCDS15043.1"; exon_status "KNOWN"; level "2"; protein_id "ENSMUSP00000006462.7"; source "HAVANA"; tag "CCDS";
chr1	HAVANA	exon	74279846	74280309	.	-	.	gene_id "ENSMUSG00000006299.13"; transcript_id "ENSMUST00000178235.7"; gene_type "protein_coding"; gene_status "KNOWN"; gene_name "Aamp"; transcript_type "protein_coding"; transcript_status "KNOWN"; transcript_name "Aamp-202"; exon_number "11"; exon_id "ENSMUSE00001331687.1"; talon_gene "1198"; talon_transcript "2801"; talon_exon "14811"; ccdsid "CCDS56631.1"; exon_status "KNOWN"; level "2"; protein_id "ENSMUSP00000136644.1"; source "HAVANA"; tag "CCDS";
chr1	HAVANA	gene	74284930	74353684	.	+	.	gene_id "ENSMUSG00000026179.14"; gene_name "Pnkd"; gene_status "KNOWN"; gene_type "protein_coding"; talon_gene "1200"; havana_gene "OTTMUSG00000021729.3"; level "2"; tag "overlapping_locus";
chr1	HAVANA	transcript	74284930	74287454	.	+	.	gene_id "ENSMUSG00000026179.14"; transcript_id "ENSMUST00000113805.7"; gene_name "Pnkd"; gene_status "KNOWN"; gene_type "protein_coding"; transcript_type "protein_coding"; transcript_status "KNOWN"; transcript_name "Pnkd-204"; talon_gene "1200"; talon_transcript "2806"; ccdsid "CCDS35614.1"; havana_transcript "OTTMUST00000051555.1"; level "2"; protein_id "ENSMUSP00000109436.1"; source "HAVANA"; tag "CCDS"; transcript_support_level "1";
chr1	HAVANA	exon	74284930	74285137	.	+	.	gene_id "ENSMUSG00000026179.14"; transcript_id "ENSMUST00000113805.7"; gene_type "protein_coding"; gene_status "KNOWN"; gene_name "Pnkd"; transcript_type "protein_coding"; transcript_status "KNOWN"; transcript_name "Pnkd-204"; exon_number "1"; exon_id "ENSMUSE00000697020.1"; talon_gene "1200"; talon_transcript "2806"; talon_exon "14827"; ccdsid "CCDS35614.1"; exon_status "KNOWN"; level "2"; protein_id "ENSMUSP00000109436.1"; source "HAVANA"; tag "CCDS";
chr1	HAVANA	exon	74285842	74286010	.	+	.	gene_id "ENSMUSG00000026179.14"; transcript_id "ENSMUST00000113805.7"; gene_type "protein_coding"; gene_status "KNOWN"; gene_name "Pnkd"; transcript_type "protein_coding"; transcript_status "KNOWN"; transcript_name "Pnkd-204"; exon_number "2"; exon_id "ENSMUSE00001229802.1"; talon_gene "1200"; talon_transcript "2806"; talon_exon "14829"; ccdsid "CCDS35614.1"; exon_status "KNOWN"; level "2"; protein_id "ENSMUSP00000109436.1"; source "HAVANA"; tag "CCDS";
chr1	HAVANA	exon	74287092	74287454	.	+	.	gene_id "ENSMUSG00000026179.14"; transcript_id "ENSMUST00000113805.7"; gene_type "protein_coding"; gene_status "KNOWN"; gene_name "Pnkd"; transcript_type "protein_coding"; transcript_status "KNOWN"; transcript_name "Pnkd-204"; exon_number "3"; exon_id "ENSMUSE00000697017.1"; talon_gene "1200"; talon_transcript "2806"; talon_exon "14831"; ccdsid "CCDS35614.1"; exon_status "KNOWN"; level "2"; protein_id "ENSMUSP00000109436.1"; source "HAVANA"; tag "CCDS";
chr1	HAVANA	transcript	74285045	74353684	.	+	.	gene_id "ENSMUSG00000026179.14"; transcript_id "ENSMUST00000027370.12"; gene_name "Pnkd"; gene_status "KNOWN"; gene_type "protein_coding"; transcript_type "protein_coding"; transcript_status "KNOWN"; transcript_name "Pnkd-201"; talon_gene "1200"; talon_transcript "2807"; ccdsid "CCDS35613.1"; havana_transcript "OTTMUST00000051553.1"; level "2"; protein_id "ENSMUSP00000027370.6"; source "HAVANA"; tag "CCDS"; transcript_support_level "1";
chr1	HAVANA	exon	74285045	74285137	.	+	.	gene_id "ENSMUSG00000026179.14"; transcript_id "ENSMUST00000027370.12"; gene_type "protein_coding"; gene_status "KNOWN"; gene_name "Pnkd"; transcript_type "protein_coding"; transcript_status "KNOWN"; transcript_name "Pnkd-201"; exon_number "1"; exon_id "ENSMUSE00000544339.4"; talon_gene "1200"; talon_transcript "2807"; talon_exon "14832"; ccdsid "CCDS35613.1"; exon_status "KNOWN"; level "2"; protein_id "ENSMUSP00000027370.6"; source "HAVANA"; tag "CCDS";
chr1	HAVANA	exon	74285842	74286010	.	+	.	gene_id "ENSMUSG00000026179.14"; transcript_id "ENSMUST00000027370.12"; gene_type "protein_coding"; gene_status "KNOWN"; gene_name "Pnkd"; transcript_type "protein_coding"; transcript_status "KNOWN"; transcript_name "Pnkd-201"; exon_number "2"; exon_id "ENSMUSE00001229802.1"; talon_gene "1200"; talon_transcript "2807"; talon_exon "14829"; ccdsid "CCDS35614.1"; exon_status "KNOWN"; level "2"; protein_id "ENSMUSP00000109436.1"; source "HAVANA"; tag "CCDS";
chr1	HAVANA	exon	74347385	74347500	.	+	.	gene_id "ENSMUSG00000026179.14"; transcript_id "ENSMUST00000027370.12"; gene_type "protein_coding"; gene_status "KNOWN"; gene_name "Pnkd"; transcript_type "protein_coding"; transcript_status "KNOWN"; transcript_name "Pnkd-201"; exon_number "3"; exon_id "ENSMUSE00000272574.3"; talon_gene "1200"; talon_transcript "2807"; talon_exon "14834"; ccdsid "CCDS35613.1"; exon_status "KNOWN"; level "2"; protein_id "ENSMUSP00000027370.6"; source "HAVANA"; tag "CCDS";
chr1	HAVANA	exon	74347652	74347764	.	+	.	gene_id "ENSMUSG00000026179.14"; transcript_id "ENSMUST00000027370.12"; gene_type "protein_coding"; gene_status "KNOWN"; gene_name "Pnkd"; transcript_type "protein_coding"; transcript_status "KNOWN"; transcript_name "Pnkd-201"; exon_number "4"; exon_id "ENSMUSE00000272568.3"; talon_gene "1200"; talon_transcript "2807"; talon_exon "14836"; ccdsid "CCDS35613.1"; exon_status "KNOWN"; level "2"; protein_id "ENSMUSP00000027370.6"; source "HAVANA"; tag "CCDS";
chr1	HAVANA	exon	74348763	74348821	.	+	.	gene_id "ENSMUSG00000026179.14"; transcript_id "ENSMUST00000027370.12"; gene_type "protein_coding"; gene_status "KNOWN"; gene_name "Pnkd"; transcript_type "protein_coding"; transcript_status "KNOWN"; transcript_name "Pnkd-201"; exon_number "5"; exon_id "ENSMUSE00000156597.3"; talon_gene "1200"; talon_transcript "2807"; talon_exon "14838"; ccdsid "CCDS35613.1"; exon_status "KNOWN"; level "2"; protein_id "ENSMUSP00000027370.6"; source "HAVANA"; tag "CCDS";
chr1	HAVANA	exon	74349308	74349400	.	+	.	gene_id "ENSMUSG00000026179.14"; transcript_id "ENSMUST00000027370.12"; gene_type "protein_coding"; gene_status "KNOWN"; gene_name "Pnkd"; transcript_type "protein_coding"; transcript_status "KNOWN"; transcript_name "Pnkd-201"; exon_number "6"; exon_id "ENSMUSE00000156598.3"; talon_gene "1200"; talon_transcript "2807"; talon_exon "14840"; ccdsid "CCDS35613.1"; exon_status "KNOWN"; level "2"; protein_id "ENSMUSP00000027370.6"; source "HAVANA"; tag "CCDS";
chr1	HAVANA	exon	74349714	74349877	.	+	.	gene_id "ENSMUSG00000026179.14"; transcript_id "ENSMUST00000027370.12"; gene_type "protein_coding"; gene_status "KNOWN"; gene_name "Pnkd"; transcript_type "protein_coding"; transcript_status "KNOWN"; transcript_name "Pnkd-201"; exon_number "7"; exon_id "ENSMUSE00000156594.3"; talon_gene "1200"; talon_transcript "2807"; talon_exon "14842"; ccdsid "CCDS35613.1"; exon_status "KNOWN"; level "2"; protein_id "ENSMUSP00000027370.6"; source "HAVANA"; tag "CCDS";
chr1	HAVANA	exon	74350617	74350703	.	+	.	gene_id "ENSMUSG00000026179.14"; transcript_id "ENSMUST00000027370.12"; gene_type "protein_coding"; gene_status "KNOWN"; gene_name "Pnkd"; transcript_type "protein_coding"; transcript_status "KNOWN"; transcript_name "Pnkd-201"; exon_number "8"; exon_id "ENSMUSE00000156599.3"; talon_gene "1200"; talon_transcript "2807"; talon_exon "14844"; ccdsid "CCDS35613.1"; exon_status "KNOWN"; level "2"; protein_id "ENSMUSP00000027370.6"; source "HAVANA"; tag "CCDS";
chr1	HAVANA	exon	74351537	74351652	.	+	.	gene_id "ENSMUSG00000026179.14"; transcript_id "ENSMUST00000027370.12"; gene_type "protein_coding"; gene_status "KNOWN"; gene_name "Pnkd"; transcript_type "protein_coding"; transcript_status "KNOWN"; transcript_name "Pnkd-201"; exon_number "9"; exon_id "ENSMUSE00000156596.3"; talon_gene "1200"; talon_transcript "2807"; talon_exon "14846"; ccdsid "CCDS35613.1"; exon_status "KNOWN"; level "2"; protein_id "ENSMUSP00000027370.6"; source "HAVANA"; tag "CCDS";
chr1	HAVANA	exon	74351758	74353684	.	+	.	gene_id "ENSMUSG00000026179.14"; transcript_id "ENSMUST00000027370.12"; gene_type "protein_coding"; gene_status "KNOWN"; gene_name "Pnkd"; transcript_type "protein_coding"; transcript_status "KNOWN"; transcript_name "Pnkd-201"; exon_number "10"; exon_id "ENSMUSE00000600612.2"; talon_gene "1200"; talon_transcript "2807"; talon_exon "14848"; ccdsid "CCDS35613.1"; exon_status "KNOWN"; level "2"; protein_id "ENSMUSP00000027370.6"; source "HAVANA"; tag "CCDS";
chr1	HAVANA	transcript	74285050	74286634	.	+	.	gene_id "ENSMUSG00000026179.14"; transcript_id "ENSMUST00000129219.1"; gene_name "Pnkd"; gene_status "KNOWN"; gene_type "protein_coding"; transcript_type "retained_intron"; transcript_status "KNOWN"; transcript_name "Pnkd-205"; talon_gene "1200"; talon_transcript "2808"; havana_transcript "OTTMUST00000051564.1"; level "2"; source "HAVANA"; transcript_support_level "2";
chr1	HAVANA	exon	74285050	74285137	.	+	.	gene_id "ENSMUSG00000026179.14"; transcript_id "ENSMUST00000129219.1"; gene_type "protein_coding"; gene_status "KNOWN"; gene_name "Pnkd"; transcript_type "retained_intron"; transcript_status "KNOWN"; transcript_name "Pnkd-205"; exon_number "1"; exon_id "ENSMUSE00000749552.1"; talon_gene "1200"; talon_transcript "2808"; talon_exon "14849"; exon_status "KNOWN"; level "2"; source "HAVANA";
chr1	HAVANA	exon	74285842	74286634	.	+	.	gene_id "ENSMUSG00000026179.14"; transcript_id "ENSMUST00000129219.1"; gene_type "protein_coding"; gene_status "KNOWN"; gene_name "Pnkd"; transcript_type "retained_intron"; transcript_status "KNOWN"; transcript_name "Pnkd-205"; exon_number "2"; exon_id "ENSMUSE00000769338.1"; talon_gene "1200"; talon_transcript "2808"; talon_exon "14850"; exon_status "KNOWN"; level "2"; source "HAVANA";
chr1	HAVANA	transcript	74285777	74287273	.	+	.	gene_id "ENSMUSG00000026179.14"; transcript_id "ENSMUST00000152492.1"; gene_name "Pnkd"; gene_status "KNOWN"; gene_type "protein_coding"; transcript_type "retained_intron"; transcript_status "KNOWN"; transcript_name "Pnkd-207"; talon_gene "1200"; talon_transcript "2811"; havana_transcript "OTTMUST00000051565.1"; level "2"; source "HAVANA"; transcript_support_level "1";
chr1	HAVANA	exon	74285777	74286010	.	+	.	gene_id "ENSMUSG00000026179.14"; transcript_id "ENSMUST00000152492.1"; gene_type "protein_coding"; gene_status "KNOWN"; gene_name "Pnkd"; transcript_type "retained_intron"; transcript_status "KNOWN"; transcript_name "Pnkd-207"; exon_number "1"; exon_id "ENSMUSE00000774380.1"; talon_gene "1200"; talon_transcript "2811"; talon_exon "14857"; exon_status "KNOWN"; level "2"; source "HAVANA";
chr1	HAVANA	exon	74287092	74287273	.	+	.	gene_id "ENSMUSG00000026179.14"; transcript_id "ENSMUST00000152492.1"; gene_type "protein_coding"; gene_status "KNOWN"; gene_name "Pnkd"; transcript_type "retained_intron"; transcript_status "KNOWN"; transcript_name "Pnkd-207"; exon_number "2"; exon_id "ENSMUSE00000790612.1"; talon_gene "1200"; talon_transcript "2811"; talon_exon "14858"; exon_status "KNOWN"; level "2"; source "HAVANA";
chr1	HAVANA	transcript	74332610	74353686	.	+	.	gene_id "ENSMUSG00000026179.14"; transcript_id "ENSMUST00000087225.5"; gene_name "Pnkd"; gene_status "KNOWN"; gene_type "protein_coding"; transcript_type "protein_coding"; transcript_status "KNOWN"; transcript_name "Pnkd-202"; talon_gene "1200"; talon_transcript "2812"; ccdsid "CCDS15045.1"; havana_transcript "OTTMUST00000051563.1"; level "2"; protein_id "ENSMUSP00000084477.5"; source "HAVANA"; tag "CCDS"; transcript_support_level "1";
chr1	HAVANA	exon	74332610	74332791	.	+	.	gene_id "ENSMUSG00000026179.14"; transcript_id "ENSMUST00000087225.5"; gene_type "protein_coding"; gene_status "KNOWN"; gene_name "Pnkd"; transcript_type "protein_coding"; transcript_status "KNOWN"; transcript_name "Pnkd-202"; exon_number "1"; exon_id "ENSMUSE00000272577.4"; talon_gene "1200"; talon_transcript "2812"; talon_exon "14859"; ccdsid "CCDS15045.1"; exon_status "KNOWN"; level "2"; protein_id "ENSMUSP00000084477.5"; source "HAVANA"; tag "CCDS";
chr1	HAVANA	exon	74347385	74347500	.	+	.	gene_id "ENSMUSG00000026179.14"; transcript_id "ENSMUST00000087225.5"; gene_type "protein_coding"; gene_status "KNOWN"; gene_name "Pnkd"; transcript_type "protein_coding"; transcript_status "KNOWN"; transcript_name "Pnkd-202"; exon_number "2"; exon_id "ENSMUSE00000272574.3"; talon_gene "1200"; talon_transcript "2812"; talon_exon "14834"; ccdsid "CCDS35613.1"; exon_status "KNOWN"; level "2"; protein_id "ENSMUSP00000027370.6"; source "HAVANA"; tag "CCDS";
chr1	HAVANA	exon	74347652	74347764	.	+	.	gene_id "ENSMUSG00000026179.14"; transcript_id "ENSMUST00000087225.5"; gene_type "protein_coding"; gene_status "KNOWN"; gene_name "Pnkd"; transcript_type "protein_coding"; transcript_status "KNOWN"; transcript_name "Pnkd-202"; exon_number "3"; exon_id "ENSMUSE00000272568.3"; talon_gene "1200"; talon_transcript "2812"; talon_exon "14836"; ccdsid "CCDS35613.1"; exon_status "KNOWN"; level "2"; protein_id "ENSMUSP00000027370.6"; source "HAVANA"; tag "CCDS";
chr1	HAVANA	exon	74348763	74348821	.	+	.	gene_id "ENSMUSG00000026179.14"; transcript_id "ENSMUST00000087225.5"; gene_type "protein_coding"; gene_status "KNOWN"; gene_name "Pnkd"; transcript_type "protein_coding"; transcript_status "KNOWN"; transcript_name "Pnkd-202"; exon_number "4"; exon_id "ENSMUSE00000156597.3"; talon_gene "1200"; talon_transcript "2812"; talon_exon "14838"; ccdsid "CCDS35613.1"; exon_status "KNOWN"; level "2"; protein_id "ENSMUSP00000027370.6"; source "HAVANA"; tag "CCDS";
chr1	HAVANA	exon	74349308	74349400	.	+	.	gene_id "ENSMUSG00000026179.14"; transcript_id "ENSMUST00000087225.5"; gene_type "protein_coding"; gene_status "KNOWN"; gene_name "Pnkd"; transcript_type "protein_coding"; transcript_status "KNOWN"; transcript_name "Pnkd-202"; exon_number "5"; exon_id "ENSMUSE00000156598.3"; talon_gene "1200"; talon_transcript "2812"; talon_exon "14840"; ccdsid "CCDS35613.1"; exon_status "KNOWN"; level "2"; protein_id "ENSMUSP00000027370.6"; source "HAVANA"; tag "CCDS";
chr1	HAVANA	exon	74349714	74349877	.	+	.	gene_id "ENSMUSG00000026179.14"; transcript_id "ENSMUST00000087225.5"; gene_type "protein_coding"; gene_status "KNOWN"; gene_name "Pnkd"; transcript_type "protein_coding"; transcript_status "KNOWN"; transcript_name "Pnkd-202"; exon_number "6"; exon_id "ENSMUSE00000156594.3"; talon_gene "1200"; talon_transcript "2812"; talon_exon "14842"; ccdsid "CCDS35613.1"; exon_status "KNOWN"; level "2"; protein_id "ENSMUSP00000027370.6"; source "HAVANA"; tag "CCDS";
chr1	HAVANA	exon	74350617	74350703	.	+	.	gene_id "ENSMUSG00000026179.14"; transcript_id "ENSMUST00000087225.5"; gene_type "protein_coding"; gene_status "KNOWN"; gene_name "Pnkd"; transcript_type "protein_coding"; transcript_status "KNOWN"; transcript_name "Pnkd-202"; exon_number "7"; exon_id "ENSMUSE00000156599.3"; talon_gene "1200"; talon_transcript "2812"; talon_exon "14844"; ccdsid "CCDS35613.1"; exon_status "KNOWN"; level "2"; protein_id "ENSMUSP00000027370.6"; source "HAVANA"; tag "CCDS";
chr1	HAVANA	exon	74351537	74351652	.	+	.	gene_id "ENSMUSG00000026179.14"; transcript_id "ENSMUST00000087225.5"; gene_type "protein_coding"; gene_status "KNOWN"; gene_name "Pnkd"; transcript_type "protein_coding"; transcript_status "KNOWN"; transcript_name "Pnkd-202"; exon_number "8"; exon_id "ENSMUSE00000156596.3"; talon_gene "1200"; talon_transcript "2812"; talon_exon "14846"; ccdsid "CCDS35613.1"; exon_status "KNOWN"; level "2"; protein_id "ENSMUSP00000027370.6"; source "HAVANA"; tag "CCDS";
chr1	HAVANA	exon	74351758	74353686	.	+	.	gene_id "ENSMUSG00000026179.14"; transcript_id "ENSMUST00000087225.5"; gene_type "protein_coding"; gene_status "KNOWN"; gene_name "Pnkd"; transcript_type "protein_coding"; transcript_status "KNOWN"; transcript_name "Pnkd-202"; exon_number "9"; exon_id "ENSMUSE00000775311.1"; talon_gene "1200"; talon_transcript "2812"; talon_exon "14861"; ccdsid "CCDS15045.1"; exon_status "KNOWN"; level "2"; protein_id "ENSMUSP00000084477.5"; source "HAVANA"; tag "CCDS";
chr1	HAVANA	transcript	74332663	74336261	.	+	.	gene_id "ENSMUSG00000026179.14"; transcript_id "ENSMUST00000190398.1"; gene_name "Pnkd"; gene_status "KNOWN"; gene_type "protein_coding"; transcript_type "retained_intron"; transcript_status "KNOWN"; transcript_name "Pnkd-208"; talon_gene "1200"; talon_transcript "2813"; havana_transcript "OTTMUST00000122854.1"; level "2"; source "HAVANA"; transcript_support_level "NA";
chr1	HAVANA	exon	74332663	74336261	.	+	.	gene_id "ENSMUSG00000026179.14"; transcript_id "ENSMUST00000190398.1"; gene_type "protein_coding"; gene_status "KNOWN"; gene_name "Pnkd"; transcript_type "retained_intron"; transcript_status "KNOWN"; transcript_name "Pnkd-208"; exon_number "1"; exon_id "ENSMUSE00001334542.1"; talon_gene "1200"; talon_transcript "2813"; talon_exon "14862"; exon_status "KNOWN"; level "2"; source "HAVANA";
chr1	TALON	transcript	74351758	74353684	.	+	.	gene_id "ENSMUSG00000026179.14"; transcript_id "ENCODEMT000238606"; gene_name "Pnkd"; gene_status "KNOWN"; gene_type "protein_coding"; transcript_status "NOVEL"; transcript_name "ENCODEMT000238606"; talon_gene "1200"; talon_transcript "238606"; ISM_to_IDs "2807,237542,237545,237570,237579,237675,237761,237890,237918,237939,237940,237959,238241,238273,238326,238338,238361,238366,238388,238446,238486,238524,238532,238566,238568,238574,238577,238590"; ISM_transcript "TRUE";
chr1	HAVANA	exon	74351758	74353684	.	+	.	gene_id "ENSMUSG00000026179.14"; transcript_id "ENCODEMT000238606"; gene_type "protein_coding"; gene_status "KNOWN"; gene_name "Pnkd"; transcript_status "NOVEL"; transcript_name "ENCODEMT000238606"; exon_number "1"; exon_id "ENSMUSE00000600612.2"; talon_gene "1200"; talon_transcript "238606"; talon_exon "14848"; ccdsid "CCDS35613.1"; exon_status "KNOWN"; level "2"; protein_id "ENSMUSP00000027370.6"; source "HAVANA"; tag "CCDS";
chr1	HAVANA	gene	74287542	74287860	.	-	.	gene_id "ENSMUSG00000103013.1"; gene_name "Gm37503"; gene_status "KNOWN"; gene_type "TEC"; talon_gene "1201"; havana_gene "OTTMUSG00000047669.1"; level "2";
chr1	HAVANA	transcript	74287542	74287860	.	-	.	gene_id "ENSMUSG00000103013.1"; transcript_id "ENSMUST00000192088.1"; gene_name "Gm37503"; gene_status "KNOWN"; gene_type "TEC"; transcript_type "TEC"; transcript_status "KNOWN"; transcript_name "Gm37503-201"; talon_gene "1201"; talon_transcript "2814"; havana_transcript "OTTMUST00000122855.1"; level "2"; source "HAVANA"; tag "basic"; transcript_support_level "NA";
chr1	HAVANA	exon	74287542	74287860	.	-	.	gene_id "ENSMUSG00000103013.1"; transcript_id "ENSMUST00000192088.1"; gene_type "TEC"; gene_status "KNOWN"; gene_name "Gm37503"; transcript_type "TEC"; transcript_status "KNOWN"; transcript_name "Gm37503-201"; exon_number "1"; exon_id "ENSMUSE00001340685.1"; talon_gene "1201"; talon_transcript "2814"; talon_exon "14863"; exon_status "KNOWN"; level "2"; source "HAVANA"; tag "basic";
chr1	HAVANA	gene	74288247	74304361	.	-	.	gene_id "ENSMUSG00000006301.17"; gene_name "Tmbim1"; gene_status "KNOWN"; gene_type "protein_coding"; talon_gene "1202"; havana_gene "OTTMUSG00000021738.2"; level "2";
chr1	HAVANA	transcript	74288247	74304405	.	-	.	gene_id "ENSMUSG00000006301.17"; transcript_id "ENSMUST00000016309.15"; gene_name "Tmbim1"; gene_status "KNOWN"; gene_type "protein_coding"; transcript_type "protein_coding"; transcript_status "KNOWN"; transcript_name "Tmbim1-201"; talon_gene "1202"; talon_transcript "2815"; ccdsid "CCDS15044.1"; havana_transcript "OTTMUST00000051568.1"; level "2"; protein_id "ENSMUSP00000016309.9"; source "HAVANA"; tag "CCDS"; transcript_support_level "1";
chr1	HAVANA	exon	74304123	74304405	.	-	.	gene_id "ENSMUSG00000006301.17"; transcript_id "ENSMUST00000016309.15"; gene_type "protein_coding"; gene_status "KNOWN"; gene_name "Tmbim1"; transcript_type "protein_coding"; transcript_status "KNOWN"; transcript_name "Tmbim1-201"; exon_number "1"; exon_id "ENSMUSE00000807698.1"; talon_gene "1202"; talon_transcript "2815"; talon_exon "14864"; ccdsid "CCDS15044.1"; exon_status "KNOWN"; level "2"; protein_id "ENSMUSP00000016309.9"; source "HAVANA"; tag "CCDS";
chr1	HAVANA	exon	74295198	74295439	.	-	.	gene_id "ENSMUSG00000006301.17"; transcript_id "ENSMUST00000016309.15"; gene_type "protein_coding"; gene_status "KNOWN"; gene_name "Tmbim1"; transcript_type "protein_coding"; transcript_status "KNOWN"; transcript_name "Tmbim1-201"; exon_number "2"; exon_id "ENSMUSE00001270821.1"; talon_gene "1202"; talon_transcript "2815"; talon_exon "14866"; ccdsid "CCDS15044.1"; exon_status "KNOWN"; level "2"; protein_id "ENSMUSP00000016309.9"; source "HAVANA"; tag "CCDS";
chr1	HAVANA	exon	74293908	74294002	.	-	.	gene_id "ENSMUSG00000006301.17"; transcript_id "ENSMUST00000016309.15"; gene_type "protein_coding"; gene_status "KNOWN"; gene_name "Tmbim1"; transcript_type "protein_coding"; transcript_status "KNOWN"; transcript_name "Tmbim1-201"; exon_number "3"; exon_id "ENSMUSE00001214634.1"; talon_gene "1202"; talon_transcript "2815"; talon_exon "14868"; ccdsid "CCDS15044.1"; exon_status "KNOWN"; level "2"; protein_id "ENSMUSP00000016309.9"; source "HAVANA"; tag "CCDS";
chr1	HAVANA	exon	74293005	74293069	.	-	.	gene_id "ENSMUSG00000006301.17"; transcript_id "ENSMUST00000016309.15"; gene_type "protein_coding"; gene_status "KNOWN"; gene_name "Tmbim1"; transcript_type "protein_coding"; transcript_status "KNOWN"; transcript_name "Tmbim1-201"; exon_number "4"; exon_id "ENSMUSE00001229040.1"; talon_gene "1202"; talon_transcript "2815"; talon_exon "14870"; ccdsid "CCDS15044.1"; exon_status "KNOWN"; level "2"; protein_id "ENSMUSP00000016309.9"; source "HAVANA"; tag "CCDS";
chr1	HAVANA	exon	74292835	74292888	.	-	.	gene_id "ENSMUSG00000006301.17"; transcript_id "ENSMUST00000016309.15"; gene_type "protein_coding"; gene_status "KNOWN"; gene_name "Tmbim1"; transcript_type "protein_coding"; transcript_status "KNOWN"; transcript_name "Tmbim1-201"; exon_number "5"; exon_id "ENSMUSE00001251123.1"; talon_gene "1202"; talon_transcript "2815"; talon_exon "14872"; ccdsid "CCDS15044.1"; exon_status "KNOWN"; level "2"; protein_id "ENSMUSP00000016309.9"; source "HAVANA"; tag "CCDS";
chr1	HAVANA	exon	74292457	74292507	.	-	.	gene_id "ENSMUSG00000006301.17"; transcript_id "ENSMUST00000016309.15"; gene_type "protein_coding"; gene_status "KNOWN"; gene_name "Tmbim1"; transcript_type "protein_coding"; transcript_status "KNOWN"; transcript_name "Tmbim1-201"; exon_number "6"; exon_id "ENSMUSE00001256160.1"; talon_gene "1202"; talon_transcript "2815"; talon_exon "14874"; ccdsid "CCDS15044.1"; exon_status "KNOWN"; level "2"; protein_id "ENSMUSP00000016309.9"; source "HAVANA"; tag "CCDS";
chr1	HAVANA	exon	74291695	74291734	.	-	.	gene_id "ENSMUSG00000006301.17"; transcript_id "ENSMUST00000016309.15"; gene_type "protein_coding"; gene_status "KNOWN"; gene_name "Tmbim1"; transcript_type "protein_coding"; transcript_status "KNOWN"; transcript_name "Tmbim1-201"; exon_number "7"; exon_id "ENSMUSE00000460032.3"; talon_gene "1202"; talon_transcript "2815"; talon_exon "14876"; ccdsid "CCDS15044.1"; exon_status "KNOWN"; level "2"; protein_id "ENSMUSP00000016309.9"; source "HAVANA"; tag "CCDS";
chr1	HAVANA	exon	74291431	74291468	.	-	.	gene_id "ENSMUSG00000006301.17"; transcript_id "ENSMUST00000016309.15"; gene_type "protein_coding"; gene_status "KNOWN"; gene_name "Tmbim1"; transcript_type "protein_coding"; transcript_status "KNOWN"; transcript_name "Tmbim1-201"; exon_number "8"; exon_id "ENSMUSE00001253035.1"; talon_gene "1202"; talon_transcript "2815"; talon_exon "14878"; ccdsid "CCDS15044.1"; exon_status "KNOWN"; level "2"; protein_id "ENSMUSP00000016309.9"; source "HAVANA"; tag "CCDS";
chr1	HAVANA	exon	74291200	74291287	.	-	.	gene_id "ENSMUSG00000006301.17"; transcript_id "ENSMUST00000016309.15"; gene_type "protein_coding"; gene_status "KNOWN"; gene_name "Tmbim1"; transcript_type "protein_coding"; transcript_status "KNOWN"; transcript_name "Tmbim1-201"; exon_number "9"; exon_id "ENSMUSE00001223563.1"; talon_gene "1202"; talon_transcript "2815"; talon_exon "14880"; ccdsid "CCDS15044.1"; exon_status "KNOWN"; level "2"; protein_id "ENSMUSP00000016309.9"; source "HAVANA"; tag "CCDS";
chr1	HAVANA	exon	74290752	74290847	.	-	.	gene_id "ENSMUSG00000006301.17"; transcript_id "ENSMUST00000016309.15"; gene_type "protein_coding"; gene_status "KNOWN"; gene_name "Tmbim1"; transcript_type "protein_coding"; transcript_status "KNOWN"; transcript_name "Tmbim1-201"; exon_number "10"; exon_id "ENSMUSE00001242764.1"; talon_gene "1202"; talon_transcript "2815"; talon_exon "14882"; ccdsid "CCDS15044.1"; exon_status "KNOWN"; level "2"; protein_id "ENSMUSP00000016309.9"; source "HAVANA"; tag "CCDS";
chr1	HAVANA	exon	74289871	74289924	.	-	.	gene_id "ENSMUSG00000006301.17"; transcript_id "ENSMUST00000016309.15"; gene_type "protein_coding"; gene_status "KNOWN"; gene_name "Tmbim1"; transcript_type "protein_coding"; transcript_status "KNOWN"; transcript_name "Tmbim1-201"; exon_number "11"; exon_id "ENSMUSE00001247500.1"; talon_gene "1202"; talon_transcript "2815"; talon_exon "14884"; ccdsid "CCDS15044.1"; exon_status "KNOWN"; level "2"; protein_id "ENSMUSP00000016309.9"; source "HAVANA"; tag "CCDS";
chr1	HAVANA	exon	74288247	74289518	.	-	.	gene_id "ENSMUSG00000006301.17"; transcript_id "ENSMUST00000016309.15"; gene_type "protein_coding"; gene_status "KNOWN"; gene_name "Tmbim1"; transcript_type "protein_coding"; transcript_status "KNOWN"; transcript_name "Tmbim1-201"; exon_number "12"; exon_id "ENSMUSE00000762530.1"; talon_gene "1202"; talon_transcript "2815"; talon_exon "14886"; ccdsid "CCDS15044.1"; exon_status "KNOWN"; level "2"; protein_id "ENSMUSP00000016309.9"; source "HAVANA"; tag "CCDS";
chr1	HAVANA	transcript	74288251	74304351	.	-	.	gene_id "ENSMUSG00000006301.17"; transcript_id "ENSMUST00000135384.7"; gene_name "Tmbim1"; gene_status "KNOWN"; gene_type "protein_coding"; transcript_type "retained_intron"; transcript_status "KNOWN"; transcript_name "Tmbim1-205"; talon_gene "1202"; talon_transcript "2817"; havana_transcript "OTTMUST00000051570.1"; level "2"; source "HAVANA"; transcript_support_level "1";
chr1	HAVANA	exon	74304123	74304351	.	-	.	gene_id "ENSMUSG00000006301.17"; transcript_id "ENSMUST00000135384.7"; gene_type "protein_coding"; gene_status "KNOWN"; gene_name "Tmbim1"; transcript_type "retained_intron"; transcript_status "KNOWN"; transcript_name "Tmbim1-205"; exon_number "1"; exon_id "ENSMUSE00000735766.1"; talon_gene "1202"; talon_transcript "2817"; talon_exon "14891"; exon_status "KNOWN"; level "2"; source "HAVANA";
chr1	HAVANA	exon	74295198	74295439	.	-	.	gene_id "ENSMUSG00000006301.17"; transcript_id "ENSMUST00000135384.7"; gene_type "protein_coding"; gene_status "KNOWN"; gene_name "Tmbim1"; transcript_type "retained_intron"; transcript_status "KNOWN"; transcript_name "Tmbim1-205"; exon_number "2"; exon_id "ENSMUSE00001270821.1"; talon_gene "1202"; talon_transcript "2817"; talon_exon "14866"; ccdsid "CCDS15044.1"; exon_status "KNOWN"; level "2"; protein_id "ENSMUSP00000016309.9"; source "HAVANA"; tag "CCDS";
chr1	HAVANA	exon	74293908	74294002	.	-	.	gene_id "ENSMUSG00000006301.17"; transcript_id "ENSMUST00000135384.7"; gene_type "protein_coding"; gene_status "KNOWN"; gene_name "Tmbim1"; transcript_type "retained_intron"; transcript_status "KNOWN"; transcript_name "Tmbim1-205"; exon_number "3"; exon_id "ENSMUSE00001214634.1"; talon_gene "1202"; talon_transcript "2817"; talon_exon "14868"; ccdsid "CCDS15044.1"; exon_status "KNOWN"; level "2"; protein_id "ENSMUSP00000016309.9"; source "HAVANA"; tag "CCDS";
chr1	HAVANA	exon	74293005	74293069	.	-	.	gene_id "ENSMUSG00000006301.17"; transcript_id "ENSMUST00000135384.7"; gene_type "protein_coding"; gene_status "KNOWN"; gene_name "Tmbim1"; transcript_type "retained_intron"; transcript_status "KNOWN"; transcript_name "Tmbim1-205"; exon_number "4"; exon_id "ENSMUSE00001229040.1"; talon_gene "1202"; talon_transcript "2817"; talon_exon "14870"; ccdsid "CCDS15044.1"; exon_status "KNOWN"; level "2"; protein_id "ENSMUSP00000016309.9"; source "HAVANA"; tag "CCDS";
chr1	HAVANA	exon	74292835	74292888	.	-	.	gene_id "ENSMUSG00000006301.17"; transcript_id "ENSMUST00000135384.7"; gene_type "protein_coding"; gene_status "KNOWN"; gene_name "Tmbim1"; transcript_type "retained_intron"; transcript_status "KNOWN"; transcript_name "Tmbim1-205"; exon_number "5"; exon_id "ENSMUSE00001251123.1"; talon_gene "1202"; talon_transcript "2817"; talon_exon "14872"; ccdsid "CCDS15044.1"; exon_status "KNOWN"; level "2"; protein_id "ENSMUSP00000016309.9"; source "HAVANA"; tag "CCDS";
chr1	HAVANA	exon	74292457	74292507	.	-	.	gene_id "ENSMUSG00000006301.17"; transcript_id "ENSMUST00000135384.7"; gene_type "protein_coding"; gene_status "KNOWN"; gene_name "Tmbim1"; transcript_type "retained_intron"; transcript_status "KNOWN"; transcript_name "Tmbim1-205"; exon_number "6"; exon_id "ENSMUSE00001256160.1"; talon_gene "1202"; talon_transcript "2817"; talon_exon "14874"; ccdsid "CCDS15044.1"; exon_status "KNOWN"; level "2"; protein_id "ENSMUSP00000016309.9"; source "HAVANA"; tag "CCDS";
chr1	HAVANA	exon	74291431	74291734	.	-	.	gene_id "ENSMUSG00000006301.17"; transcript_id "ENSMUST00000135384.7"; gene_type "protein_coding"; gene_status "KNOWN"; gene_name "Tmbim1"; transcript_type "retained_intron"; transcript_status "KNOWN"; transcript_name "Tmbim1-205"; exon_number "7"; exon_id "ENSMUSE00000724610.1"; talon_gene "1202"; talon_transcript "2817"; talon_exon "14892"; exon_status "KNOWN"; level "2"; source "HAVANA";
chr1	HAVANA	exon	74291200	74291287	.	-	.	gene_id "ENSMUSG00000006301.17"; transcript_id "ENSMUST00000135384.7"; gene_type "protein_coding"; gene_status "KNOWN"; gene_name "Tmbim1"; transcript_type "retained_intron"; transcript_status "KNOWN"; transcript_name "Tmbim1-205"; exon_number "8"; exon_id "ENSMUSE00001223563.1"; talon_gene "1202"; talon_transcript "2817"; talon_exon "14880"; ccdsid "CCDS15044.1"; exon_status "KNOWN"; level "2"; protein_id "ENSMUSP00000016309.9"; source "HAVANA"; tag "CCDS";
chr1	HAVANA	exon	74290752	74290847	.	-	.	gene_id "ENSMUSG00000006301.17"; transcript_id "ENSMUST00000135384.7"; gene_type "protein_coding"; gene_status "KNOWN"; gene_name "Tmbim1"; transcript_type "retained_intron"; transcript_status "KNOWN"; transcript_name "Tmbim1-205"; exon_number "9"; exon_id "ENSMUSE00001242764.1"; talon_gene "1202"; talon_transcript "2817"; talon_exon "14882"; ccdsid "CCDS15044.1"; exon_status "KNOWN"; level "2"; protein_id "ENSMUSP00000016309.9"; source "HAVANA"; tag "CCDS";
chr1	HAVANA	exon	74289871	74289924	.	-	.	gene_id "ENSMUSG00000006301.17"; transcript_id "ENSMUST00000135384.7"; gene_type "protein_coding"; gene_status "KNOWN"; gene_name "Tmbim1"; transcript_type "retained_intron"; transcript_status "KNOWN"; transcript_name "Tmbim1-205"; exon_number "10"; exon_id "ENSMUSE00001247500.1"; talon_gene "1202"; talon_transcript "2817"; talon_exon "14884"; ccdsid "CCDS15044.1"; exon_status "KNOWN"; level "2"; protein_id "ENSMUSP00000016309.9"; source "HAVANA"; tag "CCDS";
chr1	HAVANA	exon	74288251	74289518	.	-	.	gene_id "ENSMUSG00000006301.17"; transcript_id "ENSMUST00000135384.7"; gene_type "protein_coding"; gene_status "KNOWN"; gene_name "Tmbim1"; transcript_type "retained_intron"; transcript_status "KNOWN"; transcript_name "Tmbim1-205"; exon_number "11"; exon_id "ENSMUSE00001015395.1"; talon_gene "1202"; talon_transcript "2817"; talon_exon "14890"; exon_status "KNOWN"; level "2"; source "HAVANA";
chr1	HAVANA	transcript	74288253	74304361	.	-	.	gene_id "ENSMUSG00000006301.17"; transcript_id "ENSMUST00000113796.7"; gene_name "Tmbim1"; gene_status "KNOWN"; gene_type "protein_coding"; transcript_type "protein_coding"; transcript_status "KNOWN"; transcript_name "Tmbim1-202"; talon_gene "1202"; talon_transcript "2818"; ccdsid "CCDS15044.1"; havana_transcript "OTTMUST00000051569.1"; level "2"; protein_id "ENSMUSP00000109427.1"; source "HAVANA"; tag "CCDS"; transcript_support_level "1";
chr1	HAVANA	exon	74295198	74304361	.	-	.	gene_id "ENSMUSG00000006301.17"; transcript_id "ENSMUST00000113796.7"; gene_type "protein_coding"; gene_status "KNOWN"; gene_name "Tmbim1"; transcript_type "protein_coding"; transcript_status "KNOWN"; transcript_name "Tmbim1-202"; exon_number "1"; exon_id "ENSMUSE00000696986.1"; talon_gene "1202"; talon_transcript "2818"; talon_exon "14893"; ccdsid "CCDS15044.1"; exon_status "KNOWN"; level "2"; protein_id "ENSMUSP00000109427.1"; source "HAVANA"; tag "CCDS";
chr1	HAVANA	exon	74293908	74294002	.	-	.	gene_id "ENSMUSG00000006301.17"; transcript_id "ENSMUST00000113796.7"; gene_type "protein_coding"; gene_status "KNOWN"; gene_name "Tmbim1"; transcript_type "protein_coding"; transcript_status "KNOWN"; transcript_name "Tmbim1-202"; exon_number "2"; exon_id "ENSMUSE00001214634.1"; talon_gene "1202"; talon_transcript "2818"; talon_exon "14868"; ccdsid "CCDS15044.1"; exon_status "KNOWN"; level "2"; protein_id "ENSMUSP00000016309.9"; source "HAVANA"; tag "CCDS";
chr1	HAVANA	exon	74293005	74293069	.	-	.	gene_id "ENSMUSG00000006301.17"; transcript_id "ENSMUST00000113796.7"; gene_type "protein_coding"; gene_status "KNOWN"; gene_name "Tmbim1"; transcript_type "protein_coding"; transcript_status "KNOWN"; transcript_name "Tmbim1-202"; exon_number "3"; exon_id "ENSMUSE00001229040.1"; talon_gene "1202"; talon_transcript "2818"; talon_exon "14870"; ccdsid "CCDS15044.1"; exon_status "KNOWN"; level "2"; protein_id "ENSMUSP00000016309.9"; source "HAVANA"; tag "CCDS";
chr1	HAVANA	exon	74292835	74292888	.	-	.	gene_id "ENSMUSG00000006301.17"; transcript_id "ENSMUST00000113796.7"; gene_type "protein_coding"; gene_status "KNOWN"; gene_name "Tmbim1"; transcript_type "protein_coding"; transcript_status "KNOWN"; transcript_name "Tmbim1-202"; exon_number "4"; exon_id "ENSMUSE00001251123.1"; talon_gene "1202"; talon_transcript "2818"; talon_exon "14872"; ccdsid "CCDS15044.1"; exon_status "KNOWN"; level "2"; protein_id "ENSMUSP00000016309.9"; source "HAVANA"; tag "CCDS";
chr1	HAVANA	exon	74292457	74292507	.	-	.	gene_id "ENSMUSG00000006301.17"; transcript_id "ENSMUST00000113796.7"; gene_type "protein_coding"; gene_status "KNOWN"; gene_name "Tmbim1"; transcript_type "protein_coding"; transcript_status "KNOWN"; transcript_name "Tmbim1-202"; exon_number "5"; exon_id "ENSMUSE00001256160.1"; talon_gene "1202"; talon_transcript "2818"; talon_exon "14874"; ccdsid "CCDS15044.1"; exon_status "KNOWN"; level "2"; protein_id "ENSMUSP00000016309.9"; source "HAVANA"; tag "CCDS";
chr1	HAVANA	exon	74291695	74291734	.	-	.	gene_id "ENSMUSG00000006301.17"; transcript_id "ENSMUST00000113796.7"; gene_type "protein_coding"; gene_status "KNOWN"; gene_name "Tmbim1"; transcript_type "protein_coding"; transcript_status "KNOWN"; transcript_name "Tmbim1-202"; exon_number "6"; exon_id "ENSMUSE00000460032.3"; talon_gene "1202"; talon_transcript "2818"; talon_exon "14876"; ccdsid "CCDS15044.1"; exon_status "KNOWN"; level "2"; protein_id "ENSMUSP00000016309.9"; source "HAVANA"; tag "CCDS";
chr1	HAVANA	exon	74291431	74291468	.	-	.	gene_id "ENSMUSG00000006301.17"; transcript_id "ENSMUST00000113796.7"; gene_type "protein_coding"; gene_status "KNOWN"; gene_name "Tmbim1"; transcript_type "protein_coding"; transcript_status "KNOWN"; transcript_name "Tmbim1-202"; exon_number "7"; exon_id "ENSMUSE00001253035.1"; talon_gene "1202"; talon_transcript "2818"; talon_exon "14878"; ccdsid "CCDS15044.1"; exon_status "KNOWN"; level "2"; protein_id "ENSMUSP00000016309.9"; source "HAVANA"; tag "CCDS";
chr1	HAVANA	exon	74291200	74291287	.	-	.	gene_id "ENSMUSG00000006301.17"; transcript_id "ENSMUST00000113796.7"; gene_type "protein_coding"; gene_status "KNOWN"; gene_name "Tmbim1"; transcript_type "protein_coding"; transcript_status "KNOWN"; transcript_name "Tmbim1-202"; exon_number "8"; exon_id "ENSMUSE00001223563.1"; talon_gene "1202"; talon_transcript "2818"; talon_exon "14880"; ccdsid "CCDS15044.1"; exon_status "KNOWN"; level "2"; protein_id "ENSMUSP00000016309.9"; source "HAVANA"; tag "CCDS";
chr1	HAVANA	exon	74290752	74290847	.	-	.	gene_id "ENSMUSG00000006301.17"; transcript_id "ENSMUST00000113796.7"; gene_type "protein_coding"; gene_status "KNOWN"; gene_name "Tmbim1"; transcript_type "protein_coding"; transcript_status "KNOWN"; transcript_name "Tmbim1-202"; exon_number "9"; exon_id "ENSMUSE00001242764.1"; talon_gene "1202"; talon_transcript "2818"; talon_exon "14882"; ccdsid "CCDS15044.1"; exon_status "KNOWN"; level "2"; protein_id "ENSMUSP00000016309.9"; source "HAVANA"; tag "CCDS";
chr1	HAVANA	exon	74289871	74289924	.	-	.	gene_id "ENSMUSG00000006301.17"; transcript_id "ENSMUST00000113796.7"; gene_type "protein_coding"; gene_status "KNOWN"; gene_name "Tmbim1"; transcript_type "protein_coding"; transcript_status "KNOWN"; transcript_name "Tmbim1-202"; exon_number "10"; exon_id "ENSMUSE00001247500.1"; talon_gene "1202"; talon_transcript "2818"; talon_exon "14884"; ccdsid "CCDS15044.1"; exon_status "KNOWN"; level "2"; protein_id "ENSMUSP00000016309.9"; source "HAVANA"; tag "CCDS";
chr1	HAVANA	exon	74288253	74289518	.	-	.	gene_id "ENSMUSG00000006301.17"; transcript_id "ENSMUST00000113796.7"; gene_type "protein_coding"; gene_status "KNOWN"; gene_name "Tmbim1"; transcript_type "protein_coding"; transcript_status "KNOWN"; transcript_name "Tmbim1-202"; exon_number "11"; exon_id "ENSMUSE00000696984.1"; talon_gene "1202"; talon_transcript "2818"; talon_exon "14894"; ccdsid "CCDS15044.1"; exon_status "KNOWN"; level "2"; protein_id "ENSMUSP00000109427.1"; source "HAVANA"; tag "CCDS";
chr1	HAVANA	gene	74295603	74298867	.	+	.	gene_id "ENSMUSG00000099931.1"; gene_name "Gm29358"; gene_status "KNOWN"; gene_type "sense_intronic"; talon_gene "1203"; havana_gene "OTTMUSG00000047670.1"; level "2"; tag "overlapping_locus";
chr1	HAVANA	transcript	74295603	74297905	.	+	.	gene_id "ENSMUSG00000099931.1"; transcript_id "ENSMUST00000186510.1"; gene_name "Gm29358"; gene_status "KNOWN"; gene_type "sense_intronic"; transcript_type "sense_intronic"; transcript_status "KNOWN"; transcript_name "Gm29358-201"; talon_gene "1203"; talon_transcript "2823"; havana_transcript "OTTMUST00000122856.1"; level "2"; source "HAVANA"; tag "basic"; transcript_support_level "1";
chr1	HAVANA	exon	74295603	74295786	.	+	.	gene_id "ENSMUSG00000099931.1"; transcript_id "ENSMUST00000186510.1"; gene_type "sense_intronic"; gene_status "KNOWN"; gene_name "Gm29358"; transcript_type "sense_intronic"; transcript_status "KNOWN"; transcript_name "Gm29358-201"; exon_number "1"; exon_id "ENSMUSE00001324144.1"; talon_gene "1203"; talon_transcript "2823"; talon_exon "14908"; exon_status "KNOWN"; level "2"; source "HAVANA"; tag "basic";
chr1	HAVANA	exon	74296356	74297905	.	+	.	gene_id "ENSMUSG00000099931.1"; transcript_id "ENSMUST00000186510.1"; gene_type "sense_intronic"; gene_status "KNOWN"; gene_name "Gm29358"; transcript_type "sense_intronic"; transcript_status "KNOWN"; transcript_name "Gm29358-201"; exon_number "2"; exon_id "ENSMUSE00001324977.1"; talon_gene "1203"; talon_transcript "2823"; talon_exon "14910"; exon_status "KNOWN"; level "2"; source "HAVANA"; tag "basic";
chr1	HAVANA	transcript	74295641	74298867	.	+	.	gene_id "ENSMUSG00000099931.1"; transcript_id "ENSMUST00000187941.1"; gene_name "Gm29358"; gene_status "KNOWN"; gene_type "sense_intronic"; transcript_type "sense_intronic"; transcript_status "KNOWN"; transcript_name "Gm29358-202"; talon_gene "1203"; talon_transcript "2824"; havana_transcript "OTTMUST00000122857.1"; level "2"; source "HAVANA"; tag "basic"; transcript_support_level "NA";
chr1	HAVANA	exon	74295641	74298867	.	+	.	gene_id "ENSMUSG00000099931.1"; transcript_id "ENSMUST00000187941.1"; gene_type "sense_intronic"; gene_status "KNOWN"; gene_name "Gm29358"; transcript_type "sense_intronic"; transcript_status "KNOWN"; transcript_name "Gm29358-202"; exon_number "1"; exon_id "ENSMUSE00001329833.1"; talon_gene "1203"; talon_transcript "2824"; talon_exon "14911"; exon_status "KNOWN"; level "2"; source "HAVANA"; tag "basic";
chr1	HAVANA	gene	74307848	74310713	.	+	.	gene_id "ENSMUSG00000103403.1"; gene_name "Gm37931"; gene_status "KNOWN"; gene_type "TEC"; talon_gene "1204"; havana_gene "OTTMUSG00000047671.1"; level "2"; tag "overlapping_locus";
chr1	HAVANA	transcript	74307848	74310713	.	+	.	gene_id "ENSMUSG00000103403.1"; transcript_id "ENSMUST00000194686.1"; gene_name "Gm37931"; gene_status "KNOWN"; gene_type "TEC"; transcript_type "TEC"; transcript_status "KNOWN"; transcript_name "Gm37931-201"; talon_gene "1204"; talon_transcript "2825"; havana_transcript "OTTMUST00000122858.1"; level "2"; source "HAVANA"; tag "basic"; transcript_support_level "NA";
chr1	HAVANA	exon	74307848	74310713	.	+	.	gene_id "ENSMUSG00000103403.1"; transcript_id "ENSMUST00000194686.1"; gene_type "TEC"; gene_status "KNOWN"; gene_name "Gm37931"; transcript_type "TEC"; transcript_status "KNOWN"; transcript_name "Gm37931-201"; exon_number "1"; exon_id "ENSMUSE00001336800.1"; talon_gene "1204"; talon_transcript "2825"; talon_exon "14912"; exon_status "KNOWN"; level "2"; source "HAVANA"; tag "basic";
chr1	HAVANA	gene	74362108	74369150	.	+	.	gene_id "ENSMUSG00000073650.8"; gene_name "Catip"; gene_status "KNOWN"; gene_type "protein_coding"; talon_gene "1205"; havana_gene "OTTMUSG00000026692.4"; level "2";
chr1	HAVANA	transcript	74362108	74369321	.	+	.	gene_id "ENSMUSG00000073650.8"; transcript_id "ENSMUST00000097697.7"; gene_name "Catip"; gene_status "KNOWN"; gene_type "protein_coding"; transcript_type "protein_coding"; transcript_status "KNOWN"; transcript_name "Catip-201"; talon_gene "1205"; talon_transcript "2826"; ccdsid "CCDS15046.1"; havana_transcript "OTTMUST00000066048.2"; level "2"; protein_id "ENSMUSP00000095303.1"; source "HAVANA"; tag "CCDS"; transcript_support_level "1";
chr1	HAVANA	exon	74362108	74362186	.	+	.	gene_id "ENSMUSG00000073650.8"; transcript_id "ENSMUST00000097697.7"; gene_type "protein_coding"; gene_status "KNOWN"; gene_name "Catip"; transcript_type "protein_coding"; transcript_status "KNOWN"; transcript_name "Catip-201"; exon_number "1"; exon_id "ENSMUSE00000629660.1"; talon_gene "1205"; talon_transcript "2826"; talon_exon "14913"; ccdsid "CCDS15046.1"; exon_status "KNOWN"; level "2"; protein_id "ENSMUSP00000095303.1"; source "HAVANA"; tag "CCDS";
chr1	HAVANA	exon	74362367	74362659	.	+	.	gene_id "ENSMUSG00000073650.8"; transcript_id "ENSMUST00000097697.7"; gene_type "protein_coding"; gene_status "KNOWN"; gene_name "Catip"; transcript_type "protein_coding"; transcript_status "KNOWN"; transcript_name "Catip-201"; exon_number "2"; exon_id "ENSMUSE00000629659.1"; talon_gene "1205"; talon_transcript "2826"; talon_exon "14915"; ccdsid "CCDS15046.1"; exon_status "KNOWN"; level "2"; protein_id "ENSMUSP00000095303.1"; source "HAVANA"; tag "CCDS";
chr1	HAVANA	exon	74362750	74362947	.	+	.	gene_id "ENSMUSG00000073650.8"; transcript_id "ENSMUST00000097697.7"; gene_type "protein_coding"; gene_status "KNOWN"; gene_name "Catip"; transcript_type "protein_coding"; transcript_status "KNOWN"; transcript_name "Catip-201"; exon_number "3"; exon_id "ENSMUSE00000629658.1"; talon_gene "1205"; talon_transcript "2826"; talon_exon "14917"; ccdsid "CCDS15046.1"; exon_status "KNOWN"; level "2"; protein_id "ENSMUSP00000095303.1"; source "HAVANA"; tag "CCDS";
chr1	HAVANA	exon	74363252	74363307	.	+	.	gene_id "ENSMUSG00000073650.8"; transcript_id "ENSMUST00000097697.7"; gene_type "protein_coding"; gene_status "KNOWN"; gene_name "Catip"; transcript_type "protein_coding"; transcript_status "KNOWN"; transcript_name "Catip-201"; exon_number "4"; exon_id "ENSMUSE00000629657.1"; talon_gene "1205"; talon_transcript "2826"; talon_exon "14919"; ccdsid "CCDS15046.1"; exon_status "KNOWN"; level "2"; protein_id "ENSMUSP00000095303.1"; source "HAVANA"; tag "CCDS";
chr1	HAVANA	exon	74364317	74364403	.	+	.	gene_id "ENSMUSG00000073650.8"; transcript_id "ENSMUST00000097697.7"; gene_type "protein_coding"; gene_status "KNOWN"; gene_name "Catip"; transcript_type "protein_coding"; transcript_status "KNOWN"; transcript_name "Catip-201"; exon_number "5"; exon_id "ENSMUSE00000629656.1"; talon_gene "1205"; talon_transcript "2826"; talon_exon "14921"; ccdsid "CCDS15046.1"; exon_status "KNOWN"; level "2"; protein_id "ENSMUSP00000095303.1"; source "HAVANA"; tag "CCDS";
chr1	HAVANA	exon	74364549	74364716	.	+	.	gene_id "ENSMUSG00000073650.8"; transcript_id "ENSMUST00000097697.7"; gene_type "protein_coding"; gene_status "KNOWN"; gene_name "Catip"; transcript_type "protein_coding"; transcript_status "KNOWN"; transcript_name "Catip-201"; exon_number "6"; exon_id "ENSMUSE00000629655.1"; talon_gene "1205"; talon_transcript "2826"; talon_exon "14923"; ccdsid "CCDS15046.1"; exon_status "KNOWN"; level "2"; protein_id "ENSMUSP00000095303.1"; source "HAVANA"; tag "CCDS";
chr1	HAVANA	exon	74366617	74366741	.	+	.	gene_id "ENSMUSG00000073650.8"; transcript_id "ENSMUST00000097697.7"; gene_type "protein_coding"; gene_status "KNOWN"; gene_name "Catip"; transcript_type "protein_coding"; transcript_status "KNOWN"; transcript_name "Catip-201"; exon_number "7"; exon_id "ENSMUSE00000629654.1"; talon_gene "1205"; talon_transcript "2826"; talon_exon "14925"; ccdsid "CCDS15046.1"; exon_status "KNOWN"; level "2"; protein_id "ENSMUSP00000095303.1"; source "HAVANA"; tag "CCDS";
chr1	HAVANA	exon	74367787	74367863	.	+	.	gene_id "ENSMUSG00000073650.8"; transcript_id "ENSMUST00000097697.7"; gene_type "protein_coding"; gene_status "KNOWN"; gene_name "Catip"; transcript_type "protein_coding"; transcript_status "KNOWN"; transcript_name "Catip-201"; exon_number "8"; exon_id "ENSMUSE00000629653.1"; talon_gene "1205"; talon_transcript "2826"; talon_exon "14927"; ccdsid "CCDS15046.1"; exon_status "KNOWN"; level "2"; protein_id "ENSMUSP00000095303.1"; source "HAVANA"; tag "CCDS";
chr1	HAVANA	exon	74368134	74368222	.	+	.	gene_id "ENSMUSG00000073650.8"; transcript_id "ENSMUST00000097697.7"; gene_type "protein_coding"; gene_status "KNOWN"; gene_name "Catip"; transcript_type "protein_coding"; transcript_status "KNOWN"; transcript_name "Catip-201"; exon_number "9"; exon_id "ENSMUSE00000629652.1"; talon_gene "1205"; talon_transcript "2826"; talon_exon "14929"; ccdsid "CCDS15046.1"; exon_status "KNOWN"; level "2"; protein_id "ENSMUSP00000095303.1"; source "HAVANA"; tag "CCDS";
chr1	HAVANA	exon	74368393	74369321	.	+	.	gene_id "ENSMUSG00000073650.8"; transcript_id "ENSMUST00000097697.7"; gene_type "protein_coding"; gene_status "KNOWN"; gene_name "Catip"; transcript_type "protein_coding"; transcript_status "KNOWN"; transcript_name "Catip-201"; exon_number "10"; exon_id "ENSMUSE00000629651.1"; talon_gene "1205"; talon_transcript "2826"; talon_exon "14931"; ccdsid "CCDS15046.1"; exon_status "KNOWN"; level "2"; protein_id "ENSMUSP00000095303.1"; source "HAVANA"; tag "CCDS";
chr1	HAVANA	transcript	74362442	74369150	.	+	.	gene_id "ENSMUSG00000073650.8"; transcript_id "ENSMUST00000191010.1"; gene_name "Catip"; gene_status "KNOWN"; gene_type "protein_coding"; transcript_type "protein_coding"; transcript_status "KNOWN"; transcript_name "Catip-204"; talon_gene "1205"; talon_transcript "2828"; havana_transcript "OTTMUST00000122859.1"; level "2"; protein_id "ENSMUSP00000141181.1"; source "HAVANA"; tag "appris_alternative_2"; transcript_support_level "1";
chr1	HAVANA	exon	74362442	74362947	.	+	.	gene_id "ENSMUSG00000073650.8"; transcript_id "ENSMUST00000191010.1"; gene_type "protein_coding"; gene_status "KNOWN"; gene_name "Catip"; transcript_type "protein_coding"; transcript_status "KNOWN"; transcript_name "Catip-204"; exon_number "1"; exon_id "ENSMUSE00001320860.1"; talon_gene "1205"; talon_transcript "2828"; talon_exon "14935"; exon_status "KNOWN"; level "2"; protein_id "ENSMUSP00000141181.1"; source "HAVANA"; tag "appris_alternative_2";
chr1	HAVANA	exon	74363252	74363307	.	+	.	gene_id "ENSMUSG00000073650.8"; transcript_id "ENSMUST00000191010.1"; gene_type "protein_coding"; gene_status "KNOWN"; gene_name "Catip"; transcript_type "protein_coding"; transcript_status "KNOWN"; transcript_name "Catip-204"; exon_number "2"; exon_id "ENSMUSE00000629657.1"; talon_gene "1205"; talon_transcript "2828"; talon_exon "14919"; ccdsid "CCDS15046.1"; exon_status "KNOWN"; level "2"; protein_id "ENSMUSP00000095303.1"; source "HAVANA"; tag "CCDS";
chr1	HAVANA	exon	74364317	74364403	.	+	.	gene_id "ENSMUSG00000073650.8"; transcript_id "ENSMUST00000191010.1"; gene_type "protein_coding"; gene_status "KNOWN"; gene_name "Catip"; transcript_type "protein_coding"; transcript_status "KNOWN"; transcript_name "Catip-204"; exon_number "3"; exon_id "ENSMUSE00000629656.1"; talon_gene "1205"; talon_transcript "2828"; talon_exon "14921"; ccdsid "CCDS15046.1"; exon_status "KNOWN"; level "2"; protein_id "ENSMUSP00000095303.1"; source "HAVANA"; tag "CCDS";
chr1	HAVANA	exon	74364549	74364716	.	+	.	gene_id "ENSMUSG00000073650.8"; transcript_id "ENSMUST00000191010.1"; gene_type "protein_coding"; gene_status "KNOWN"; gene_name "Catip"; transcript_type "protein_coding"; transcript_status "KNOWN"; transcript_name "Catip-204"; exon_number "4"; exon_id "ENSMUSE00000629655.1"; talon_gene "1205"; talon_transcript "2828"; talon_exon "14923"; ccdsid "CCDS15046.1"; exon_status "KNOWN"; level "2"; protein_id "ENSMUSP00000095303.1"; source "HAVANA"; tag "CCDS";
chr1	HAVANA	exon	74366617	74366741	.	+	.	gene_id "ENSMUSG00000073650.8"; transcript_id "ENSMUST00000191010.1"; gene_type "protein_coding"; gene_status "KNOWN"; gene_name "Catip"; transcript_type "protein_coding"; transcript_status "KNOWN"; transcript_name "Catip-204"; exon_number "5"; exon_id "ENSMUSE00000629654.1"; talon_gene "1205"; talon_transcript "2828"; talon_exon "14925"; ccdsid "CCDS15046.1"; exon_status "KNOWN"; level "2"; protein_id "ENSMUSP00000095303.1"; source "HAVANA"; tag "CCDS";
chr1	HAVANA	exon	74367787	74367863	.	+	.	gene_id "ENSMUSG00000073650.8"; transcript_id "ENSMUST00000191010.1"; gene_type "protein_coding"; gene_status "KNOWN"; gene_name "Catip"; transcript_type "protein_coding"; transcript_status "KNOWN"; transcript_name "Catip-204"; exon_number "6"; exon_id "ENSMUSE00000629653.1"; talon_gene "1205"; talon_transcript "2828"; talon_exon "14927"; ccdsid "CCDS15046.1"; exon_status "KNOWN"; level "2"; protein_id "ENSMUSP00000095303.1"; source "HAVANA"; tag "CCDS";
chr1	HAVANA	exon	74368134	74368222	.	+	.	gene_id "ENSMUSG00000073650.8"; transcript_id "ENSMUST00000191010.1"; gene_type "protein_coding"; gene_status "KNOWN"; gene_name "Catip"; transcript_type "protein_coding"; transcript_status "KNOWN"; transcript_name "Catip-204"; exon_number "7"; exon_id "ENSMUSE00000629652.1"; talon_gene "1205"; talon_transcript "2828"; talon_exon "14929"; ccdsid "CCDS15046.1"; exon_status "KNOWN"; level "2"; protein_id "ENSMUSP00000095303.1"; source "HAVANA"; tag "CCDS";
chr1	HAVANA	exon	74368393	74369150	.	+	.	gene_id "ENSMUSG00000073650.8"; transcript_id "ENSMUST00000191010.1"; gene_type "protein_coding"; gene_status "KNOWN"; gene_name "Catip"; transcript_type "protein_coding"; transcript_status "KNOWN"; transcript_name "Catip-204"; exon_number "8"; exon_id "ENSMUSE00001319465.1"; talon_gene "1205"; talon_transcript "2828"; talon_exon "14936"; exon_status "KNOWN"; level "2"; protein_id "ENSMUSP00000141181.1"; source "HAVANA"; tag "appris_alternative_2";
chr1	HAVANA	gene	74375203	74386062	.	+	.	gene_id "ENSMUSG00000026177.11"; gene_name "Slc11a1"; gene_status "KNOWN"; gene_type "protein_coding"; talon_gene "1206"; havana_gene "OTTMUSG00000016632.2"; level "1";
chr1	HAVANA	transcript	74375203	74386052	.	+	.	gene_id "ENSMUSG00000026177.11"; transcript_id "ENSMUST00000147233.7"; gene_name "Slc11a1"; gene_status "KNOWN"; gene_type "protein_coding"; transcript_type "retained_intron"; transcript_status "KNOWN"; transcript_name "Slc11a1-208"; talon_gene "1206"; talon_transcript "2831"; havana_transcript "OTTMUST00000040230.1"; level "2"; source "HAVANA"; transcript_support_level "2";
chr1	HAVANA	exon	74375203	74375321	.	+	.	gene_id "ENSMUSG00000026177.11"; transcript_id "ENSMUST00000147233.7"; gene_type "protein_coding"; gene_status "KNOWN"; gene_name "Slc11a1"; transcript_type "retained_intron"; transcript_status "KNOWN"; transcript_name "Slc11a1-208"; exon_number "1"; exon_id "ENSMUSE00001280630.1"; talon_gene "1206"; talon_transcript "2831"; talon_exon "14966"; ccdsid "CCDS15047.1"; exon_status "KNOWN"; level "2"; protein_id "ENSMUSP00000027368.5"; source "HAVANA"; tag "CCDS";
chr1	HAVANA	exon	74375718	74375851	.	+	.	gene_id "ENSMUSG00000026177.11"; transcript_id "ENSMUST00000147233.7"; gene_type "protein_coding"; gene_status "KNOWN"; gene_name "Slc11a1"; transcript_type "retained_intron"; transcript_status "KNOWN"; transcript_name "Slc11a1-208"; exon_number "2"; exon_id "ENSMUSE00001311625.1"; talon_gene "1206"; talon_transcript "2831"; talon_exon "14941"; ccdsid "CCDS15047.1"; exon_status "KNOWN"; level "1"; protein_id "ENSMUSP00000139455.1"; source "HAVANA"; tag "exp_conf";
chr1	HAVANA	exon	74376793	74376915	.	+	.	gene_id "ENSMUSG00000026177.11"; transcript_id "ENSMUST00000147233.7"; gene_type "protein_coding"; gene_status "KNOWN"; gene_name "Slc11a1"; transcript_type "retained_intron"; transcript_status "KNOWN"; transcript_name "Slc11a1-208"; exon_number "3"; exon_id "ENSMUSE00001207615.1"; talon_gene "1206"; talon_transcript "2831"; talon_exon "14968"; ccdsid "CCDS15047.1"; exon_status "KNOWN"; level "2"; protein_id "ENSMUSP00000027368.5"; source "HAVANA"; tag "CCDS";
chr1	HAVANA	exon	74377157	74377276	.	+	.	gene_id "ENSMUSG00000026177.11"; transcript_id "ENSMUST00000147233.7"; gene_type "protein_coding"; gene_status "KNOWN"; gene_name "Slc11a1"; transcript_type "retained_intron"; transcript_status "KNOWN"; transcript_name "Slc11a1-208"; exon_number "4"; exon_id "ENSMUSE00001308887.1"; talon_gene "1206"; talon_transcript "2831"; talon_exon "14943"; ccdsid "CCDS15047.1"; exon_status "KNOWN"; level "1"; protein_id "ENSMUSP00000139455.1"; source "HAVANA"; tag "exp_conf";
chr1	HAVANA	exon	74379783	74379889	.	+	.	gene_id "ENSMUSG00000026177.11"; transcript_id "ENSMUST00000147233.7"; gene_type "protein_coding"; gene_status "KNOWN"; gene_name "Slc11a1"; transcript_type "retained_intron"; transcript_status "KNOWN"; transcript_name "Slc11a1-208"; exon_number "5"; exon_id "ENSMUSE00001288183.1"; talon_gene "1206"; talon_transcript "2831"; talon_exon "14945"; ccdsid "CCDS15047.1"; exon_status "KNOWN"; level "1"; protein_id "ENSMUSP00000139455.1"; source "HAVANA"; tag "exp_conf";
chr1	HAVANA	exon	74380197	74380267	.	+	.	gene_id "ENSMUSG00000026177.11"; transcript_id "ENSMUST00000147233.7"; gene_type "protein_coding"; gene_status "KNOWN"; gene_name "Slc11a1"; transcript_type "retained_intron"; transcript_status "KNOWN"; transcript_name "Slc11a1-208"; exon_number "6"; exon_id "ENSMUSE00001238288.1"; talon_gene "1206"; talon_transcript "2831"; talon_exon "14947"; ccdsid "CCDS15047.1"; exon_status "KNOWN"; level "1"; protein_id "ENSMUSP00000139455.1"; source "HAVANA"; tag "exp_conf";
chr1	HAVANA	exon	74380609	74380676	.	+	.	gene_id "ENSMUSG00000026177.11"; transcript_id "ENSMUST00000147233.7"; gene_type "protein_coding"; gene_status "KNOWN"; gene_name "Slc11a1"; transcript_type "retained_intron"; transcript_status "KNOWN"; transcript_name "Slc11a1-208"; exon_number "7"; exon_id "ENSMUSE00001219693.1"; talon_gene "1206"; talon_transcript "2831"; talon_exon "14949"; ccdsid "CCDS15047.1"; exon_status "KNOWN"; level "1"; protein_id "ENSMUSP00000139455.1"; source "HAVANA"; tag "exp_conf";
chr1	HAVANA	exon	74380842	74380997	.	+	.	gene_id "ENSMUSG00000026177.11"; transcript_id "ENSMUST00000147233.7"; gene_type "protein_coding"; gene_status "KNOWN"; gene_name "Slc11a1"; transcript_type "retained_intron"; transcript_status "KNOWN"; transcript_name "Slc11a1-208"; exon_number "8"; exon_id "ENSMUSE00001220532.1"; talon_gene "1206"; talon_transcript "2831"; talon_exon "14951"; ccdsid "CCDS15047.1"; exon_status "KNOWN"; level "1"; protein_id "ENSMUSP00000139455.1"; source "HAVANA"; tag "exp_conf";
chr1	HAVANA	exon	74381736	74381894	.	+	.	gene_id "ENSMUSG00000026177.11"; transcript_id "ENSMUST00000147233.7"; gene_type "protein_coding"; gene_status "KNOWN"; gene_name "Slc11a1"; transcript_type "retained_intron"; transcript_status "KNOWN"; transcript_name "Slc11a1-208"; exon_number "9"; exon_id "ENSMUSE00001253111.1"; talon_gene "1206"; talon_transcript "2831"; talon_exon "14953"; ccdsid "CCDS15047.1"; exon_status "KNOWN"; level "1"; protein_id "ENSMUSP00000139455.1"; source "HAVANA"; tag "exp_conf";
chr1	HAVANA	exon	74383438	74383527	.	+	.	gene_id "ENSMUSG00000026177.11"; transcript_id "ENSMUST00000147233.7"; gene_type "protein_coding"; gene_status "KNOWN"; gene_name "Slc11a1"; transcript_type "retained_intron"; transcript_status "KNOWN"; transcript_name "Slc11a1-208"; exon_number "10"; exon_id "ENSMUSE00001216328.1"; talon_gene "1206"; talon_transcript "2831"; talon_exon "14955"; ccdsid "CCDS15047.1"; exon_status "KNOWN"; level "1"; protein_id "ENSMUSP00000139455.1"; source "HAVANA"; tag "exp_conf";
chr1	HAVANA	exon	74383625	74384173	.	+	.	gene_id "ENSMUSG00000026177.11"; transcript_id "ENSMUST00000147233.7"; gene_type "protein_coding"; gene_status "KNOWN"; gene_name "Slc11a1"; transcript_type "retained_intron"; transcript_status "KNOWN"; transcript_name "Slc11a1-208"; exon_number "11"; exon_id "ENSMUSE00000816649.1"; talon_gene "1206"; talon_transcript "2831"; talon_exon "14970"; exon_status "KNOWN"; level "2"; source "HAVANA";
chr1	HAVANA	exon	74384697	74384770	.	+	.	gene_id "ENSMUSG00000026177.11"; transcript_id "ENSMUST00000147233.7"; gene_type "protein_coding"; gene_status "KNOWN"; gene_name "Slc11a1"; transcript_type "retained_intron"; transcript_status "KNOWN"; transcript_name "Slc11a1-208"; exon_number "12"; exon_id "ENSMUSE00001308783.1"; talon_gene "1206"; talon_transcript "2831"; talon_exon "14961"; ccdsid "CCDS15047.1"; exon_status "KNOWN"; level "1"; protein_id "ENSMUSP00000139455.1"; source "HAVANA"; tag "exp_conf";
chr1	HAVANA	exon	74385141	74385294	.	+	.	gene_id "ENSMUSG00000026177.11"; transcript_id "ENSMUST00000147233.7"; gene_type "protein_coding"; gene_status "KNOWN"; gene_name "Slc11a1"; transcript_type "retained_intron"; transcript_status "KNOWN"; transcript_name "Slc11a1-208"; exon_number "13"; exon_id "ENSMUSE00001284882.1"; talon_gene "1206"; talon_transcript "2831"; talon_exon "14963"; ccdsid "CCDS15047.1"; exon_status "KNOWN"; level "1"; protein_id "ENSMUSP00000139455.1"; source "HAVANA"; tag "exp_conf";
chr1	HAVANA	exon	74385393	74386052	.	+	.	gene_id "ENSMUSG00000026177.11"; transcript_id "ENSMUST00000147233.7"; gene_type "protein_coding"; gene_status "KNOWN"; gene_name "Slc11a1"; transcript_type "retained_intron"; transcript_status "KNOWN"; transcript_name "Slc11a1-208"; exon_number "14"; exon_id "ENSMUSE00000358581.3"; talon_gene "1206"; talon_transcript "2831"; talon_exon "14971"; exon_status "KNOWN"; level "2"; source "HAVANA";
chr1	HAVANA	transcript	74375203	74386062	.	+	.	gene_id "ENSMUSG00000026177.11"; transcript_id "ENSMUST00000027368.5"; gene_name "Slc11a1"; gene_status "KNOWN"; gene_type "protein_coding"; transcript_type "protein_coding"; transcript_status "KNOWN"; transcript_name "Slc11a1-201"; talon_gene "1206"; talon_transcript "2832"; ccdsid "CCDS15047.1"; havana_transcript "OTTMUST00000040229.1"; level "2"; protein_id "ENSMUSP00000027368.5"; source "HAVANA"; tag "CCDS"; transcript_support_level "1";
chr1	HAVANA	exon	74375203	74375321	.	+	.	gene_id "ENSMUSG00000026177.11"; transcript_id "ENSMUST00000027368.5"; gene_type "protein_coding"; gene_status "KNOWN"; gene_name "Slc11a1"; transcript_type "protein_coding"; transcript_status "KNOWN"; transcript_name "Slc11a1-201"; exon_number "1"; exon_id "ENSMUSE00001280630.1"; talon_gene "1206"; talon_transcript "2832"; talon_exon "14966"; ccdsid "CCDS15047.1"; exon_status "KNOWN"; level "2"; protein_id "ENSMUSP00000027368.5"; source "HAVANA"; tag "CCDS";
chr1	HAVANA	exon	74375718	74375851	.	+	.	gene_id "ENSMUSG00000026177.11"; transcript_id "ENSMUST00000027368.5"; gene_type "protein_coding"; gene_status "KNOWN"; gene_name "Slc11a1"; transcript_type "protein_coding"; transcript_status "KNOWN"; transcript_name "Slc11a1-201"; exon_number "2"; exon_id "ENSMUSE00001311625.1"; talon_gene "1206"; talon_transcript "2832"; talon_exon "14941"; ccdsid "CCDS15047.1"; exon_status "KNOWN"; level "1"; protein_id "ENSMUSP00000139455.1"; source "HAVANA"; tag "exp_conf";
chr1	HAVANA	exon	74376793	74376915	.	+	.	gene_id "ENSMUSG00000026177.11"; transcript_id "ENSMUST00000027368.5"; gene_type "protein_coding"; gene_status "KNOWN"; gene_name "Slc11a1"; transcript_type "protein_coding"; transcript_status "KNOWN"; transcript_name "Slc11a1-201"; exon_number "3"; exon_id "ENSMUSE00001207615.1"; talon_gene "1206"; talon_transcript "2832"; talon_exon "14968"; ccdsid "CCDS15047.1"; exon_status "KNOWN"; level "2"; protein_id "ENSMUSP00000027368.5"; source "HAVANA"; tag "CCDS";
chr1	HAVANA	exon	74377157	74377276	.	+	.	gene_id "ENSMUSG00000026177.11"; transcript_id "ENSMUST00000027368.5"; gene_type "protein_coding"; gene_status "KNOWN"; gene_name "Slc11a1"; transcript_type "protein_coding"; transcript_status "KNOWN"; transcript_name "Slc11a1-201"; exon_number "4"; exon_id "ENSMUSE00001308887.1"; talon_gene "1206"; talon_transcript "2832"; talon_exon "14943"; ccdsid "CCDS15047.1"; exon_status "KNOWN"; level "1"; protein_id "ENSMUSP00000139455.1"; source "HAVANA"; tag "exp_conf";
chr1	HAVANA	exon	74379783	74379889	.	+	.	gene_id "ENSMUSG00000026177.11"; transcript_id "ENSMUST00000027368.5"; gene_type "protein_coding"; gene_status "KNOWN"; gene_name "Slc11a1"; transcript_type "protein_coding"; transcript_status "KNOWN"; transcript_name "Slc11a1-201"; exon_number "5"; exon_id "ENSMUSE00001288183.1"; talon_gene "1206"; talon_transcript "2832"; talon_exon "14945"; ccdsid "CCDS15047.1"; exon_status "KNOWN"; level "1"; protein_id "ENSMUSP00000139455.1"; source "HAVANA"; tag "exp_conf";
chr1	HAVANA	exon	74380197	74380267	.	+	.	gene_id "ENSMUSG00000026177.11"; transcript_id "ENSMUST00000027368.5"; gene_type "protein_coding"; gene_status "KNOWN"; gene_name "Slc11a1"; transcript_type "protein_coding"; transcript_status "KNOWN"; transcript_name "Slc11a1-201"; exon_number "6"; exon_id "ENSMUSE00001238288.1"; talon_gene "1206"; talon_transcript "2832"; talon_exon "14947"; ccdsid "CCDS15047.1"; exon_status "KNOWN"; level "1"; protein_id "ENSMUSP00000139455.1"; source "HAVANA"; tag "exp_conf";
chr1	HAVANA	exon	74380609	74380676	.	+	.	gene_id "ENSMUSG00000026177.11"; transcript_id "ENSMUST00000027368.5"; gene_type "protein_coding"; gene_status "KNOWN"; gene_name "Slc11a1"; transcript_type "protein_coding"; transcript_status "KNOWN"; transcript_name "Slc11a1-201"; exon_number "7"; exon_id "ENSMUSE00001219693.1"; talon_gene "1206"; talon_transcript "2832"; talon_exon "14949"; ccdsid "CCDS15047.1"; exon_status "KNOWN"; level "1"; protein_id "ENSMUSP00000139455.1"; source "HAVANA"; tag "exp_conf";
chr1	HAVANA	exon	74380842	74380997	.	+	.	gene_id "ENSMUSG00000026177.11"; transcript_id "ENSMUST00000027368.5"; gene_type "protein_coding"; gene_status "KNOWN"; gene_name "Slc11a1"; transcript_type "protein_coding"; transcript_status "KNOWN"; transcript_name "Slc11a1-201"; exon_number "8"; exon_id "ENSMUSE00001220532.1"; talon_gene "1206"; talon_transcript "2832"; talon_exon "14951"; ccdsid "CCDS15047.1"; exon_status "KNOWN"; level "1"; protein_id "ENSMUSP00000139455.1"; source "HAVANA"; tag "exp_conf";
chr1	HAVANA	exon	74381736	74381894	.	+	.	gene_id "ENSMUSG00000026177.11"; transcript_id "ENSMUST00000027368.5"; gene_type "protein_coding"; gene_status "KNOWN"; gene_name "Slc11a1"; transcript_type "protein_coding"; transcript_status "KNOWN"; transcript_name "Slc11a1-201"; exon_number "9"; exon_id "ENSMUSE00001253111.1"; talon_gene "1206"; talon_transcript "2832"; talon_exon "14953"; ccdsid "CCDS15047.1"; exon_status "KNOWN"; level "1"; protein_id "ENSMUSP00000139455.1"; source "HAVANA"; tag "exp_conf";
chr1	HAVANA	exon	74383438	74383527	.	+	.	gene_id "ENSMUSG00000026177.11"; transcript_id "ENSMUST00000027368.5"; gene_type "protein_coding"; gene_status "KNOWN"; gene_name "Slc11a1"; transcript_type "protein_coding"; transcript_status "KNOWN"; transcript_name "Slc11a1-201"; exon_number "10"; exon_id "ENSMUSE00001216328.1"; talon_gene "1206"; talon_transcript "2832"; talon_exon "14955"; ccdsid "CCDS15047.1"; exon_status "KNOWN"; level "1"; protein_id "ENSMUSP00000139455.1"; source "HAVANA"; tag "exp_conf";
chr1	HAVANA	exon	74383625	74383744	.	+	.	gene_id "ENSMUSG00000026177.11"; transcript_id "ENSMUST00000027368.5"; gene_type "protein_coding"; gene_status "KNOWN"; gene_name "Slc11a1"; transcript_type "protein_coding"; transcript_status "KNOWN"; transcript_name "Slc11a1-201"; exon_number "11"; exon_id "ENSMUSE00001304857.1"; talon_gene "1206"; talon_transcript "2832"; talon_exon "14957"; ccdsid "CCDS15047.1"; exon_status "KNOWN"; level "1"; protein_id "ENSMUSP00000139455.1"; source "HAVANA"; tag "exp_conf";
chr1	HAVANA	exon	74384024	74384173	.	+	.	gene_id "ENSMUSG00000026177.11"; transcript_id "ENSMUST00000027368.5"; gene_type "protein_coding"; gene_status "KNOWN"; gene_name "Slc11a1"; transcript_type "protein_coding"; transcript_status "KNOWN"; transcript_name "Slc11a1-201"; exon_number "12"; exon_id "ENSMUSE00001229056.1"; talon_gene "1206"; talon_transcript "2832"; talon_exon "14959"; ccdsid "CCDS15047.1"; exon_status "KNOWN"; level "1"; protein_id "ENSMUSP00000139455.1"; source "HAVANA"; tag "exp_conf";
chr1	HAVANA	exon	74384697	74384770	.	+	.	gene_id "ENSMUSG00000026177.11"; transcript_id "ENSMUST00000027368.5"; gene_type "protein_coding"; gene_status "KNOWN"; gene_name "Slc11a1"; transcript_type "protein_coding"; transcript_status "KNOWN"; transcript_name "Slc11a1-201"; exon_number "13"; exon_id "ENSMUSE00001308783.1"; talon_gene "1206"; talon_transcript "2832"; talon_exon "14961"; ccdsid "CCDS15047.1"; exon_status "KNOWN"; level "1"; protein_id "ENSMUSP00000139455.1"; source "HAVANA"; tag "exp_conf";
chr1	HAVANA	exon	74385141	74385294	.	+	.	gene_id "ENSMUSG00000026177.11"; transcript_id "ENSMUST00000027368.5"; gene_type "protein_coding"; gene_status "KNOWN"; gene_name "Slc11a1"; transcript_type "protein_coding"; transcript_status "KNOWN"; transcript_name "Slc11a1-201"; exon_number "14"; exon_id "ENSMUSE00001284882.1"; talon_gene "1206"; talon_transcript "2832"; talon_exon "14963"; ccdsid "CCDS15047.1"; exon_status "KNOWN"; level "1"; protein_id "ENSMUSP00000139455.1"; source "HAVANA"; tag "exp_conf";
chr1	HAVANA	exon	74385393	74386062	.	+	.	gene_id "ENSMUSG00000026177.11"; transcript_id "ENSMUST00000027368.5"; gene_type "protein_coding"; gene_status "KNOWN"; gene_name "Slc11a1"; transcript_type "protein_coding"; transcript_status "KNOWN"; transcript_name "Slc11a1-201"; exon_number "15"; exon_id "ENSMUSE00000762887.1"; talon_gene "1206"; talon_transcript "2832"; talon_exon "14972"; ccdsid "CCDS15047.1"; exon_status "KNOWN"; level "2"; protein_id "ENSMUSP00000027368.5"; source "HAVANA"; tag "CCDS";
chr1	HAVANA	gene	74391509	74397285	.	+	.	gene_id "ENSMUSG00000026176.13"; gene_name "Ctdsp1"; gene_status "KNOWN"; gene_type "protein_coding"; talon_gene "1207"; havana_gene "OTTMUSG00000021740.5"; level "2"; tag "ncRNA_host";
chr1	HAVANA	transcript	74391509	74397285	.	+	.	gene_id "ENSMUSG00000026176.13"; transcript_id "ENSMUST00000027367.13"; gene_name "Ctdsp1"; gene_status "KNOWN"; gene_type "protein_coding"; transcript_type "protein_coding"; transcript_status "KNOWN"; transcript_name "Ctdsp1-201"; talon_gene "1207"; talon_transcript "2841"; ccdsid "CCDS15048.1"; havana_transcript "OTTMUST00000051577.1"; level "2"; protein_id "ENSMUSP00000027367.7"; source "HAVANA"; tag "CCDS"; transcript_support_level "1";
chr1	HAVANA	exon	74391509	74391964	.	+	.	gene_id "ENSMUSG00000026176.13"; transcript_id "ENSMUST00000027367.13"; gene_type "protein_coding"; gene_status "KNOWN"; gene_name "Ctdsp1"; transcript_type "protein_coding"; transcript_status "KNOWN"; transcript_name "Ctdsp1-201"; exon_number "1"; exon_id "ENSMUSE00000367569.5"; talon_gene "1207"; talon_transcript "2841"; talon_exon "14994"; ccdsid "CCDS15048.1"; exon_status "KNOWN"; level "2"; protein_id "ENSMUSP00000027367.7"; source "HAVANA"; tag "CCDS";
chr1	HAVANA	exon	74393278	74393426	.	+	.	gene_id "ENSMUSG00000026176.13"; transcript_id "ENSMUST00000027367.13"; gene_type "protein_coding"; gene_status "KNOWN"; gene_name "Ctdsp1"; transcript_type "protein_coding"; transcript_status "KNOWN"; transcript_name "Ctdsp1-201"; exon_number "2"; exon_id "ENSMUSE00000272197.3"; talon_gene "1207"; talon_transcript "2841"; talon_exon "14996"; ccdsid "CCDS15048.1"; exon_status "KNOWN"; level "2"; protein_id "ENSMUSP00000027367.7"; source "HAVANA"; tag "CCDS";
chr1	HAVANA	exon	74393797	74393901	.	+	.	gene_id "ENSMUSG00000026176.13"; transcript_id "ENSMUST00000027367.13"; gene_type "protein_coding"; gene_status "KNOWN"; gene_name "Ctdsp1"; transcript_type "protein_coding"; transcript_status "KNOWN"; transcript_name "Ctdsp1-201"; exon_number "3"; exon_id "ENSMUSE00000156569.3"; talon_gene "1207"; talon_transcript "2841"; talon_exon "14998"; ccdsid "CCDS15048.1"; exon_status "KNOWN"; level "2"; protein_id "ENSMUSP00000027367.7"; source "HAVANA"; tag "CCDS";
chr1	HAVANA	exon	74394019	74394075	.	+	.	gene_id "ENSMUSG00000026176.13"; transcript_id "ENSMUST00000027367.13"; gene_type "protein_coding"; gene_status "KNOWN"; gene_name "Ctdsp1"; transcript_type "protein_coding"; transcript_status "KNOWN"; transcript_name "Ctdsp1-201"; exon_number "4"; exon_id "ENSMUSE00001275895.1"; talon_gene "1207"; talon_transcript "2841"; talon_exon "15000"; ccdsid "CCDS15048.1"; exon_status "KNOWN"; level "2"; protein_id "ENSMUSP00000027367.7"; source "HAVANA"; tag "CCDS";
chr1	HAVANA	exon	74394640	74394732	.	+	.	gene_id "ENSMUSG00000026176.13"; transcript_id "ENSMUST00000027367.13"; gene_type "protein_coding"; gene_status "KNOWN"; gene_name "Ctdsp1"; transcript_type "protein_coding"; transcript_status "KNOWN"; transcript_name "Ctdsp1-201"; exon_number "5"; exon_id "ENSMUSE00001224023.1"; talon_gene "1207"; talon_transcript "2841"; talon_exon "15002"; ccdsid "CCDS15048.1"; exon_status "KNOWN"; level "2"; protein_id "ENSMUSP00000027367.7"; source "HAVANA"; tag "CCDS";
chr1	HAVANA	exon	74394837	74395022	.	+	.	gene_id "ENSMUSG00000026176.13"; transcript_id "ENSMUST00000027367.13"; gene_type "protein_coding"; gene_status "KNOWN"; gene_name "Ctdsp1"; transcript_type "protein_coding"; transcript_status "KNOWN"; transcript_name "Ctdsp1-201"; exon_number "6"; exon_id "ENSMUSE00001245177.1"; talon_gene "1207"; talon_transcript "2841"; talon_exon "15004"; ccdsid "CCDS15048.1"; exon_status "KNOWN"; level "2"; protein_id "ENSMUSP00000027367.7"; source "HAVANA"; tag "CCDS";
chr1	HAVANA	exon	74395456	74397285	.	+	.	gene_id "ENSMUSG00000026176.13"; transcript_id "ENSMUST00000027367.13"; gene_type "protein_coding"; gene_status "KNOWN"; gene_name "Ctdsp1"; transcript_type "protein_coding"; transcript_status "KNOWN"; transcript_name "Ctdsp1-201"; exon_number "7"; exon_id "ENSMUSE00000840482.1"; talon_gene "1207"; talon_transcript "2841"; talon_exon "15006"; ccdsid "CCDS15048.1"; exon_status "KNOWN"; level "2"; protein_id "ENSMUSP00000027367.7"; source "HAVANA"; tag "CCDS";
chr1	ENSEMBL	gene	74394310	74394394	.	+	.	gene_id "ENSMUSG00000065468.1"; gene_name "Mir26b"; gene_status "KNOWN"; gene_type "miRNA"; talon_gene "1208"; level "3";
chr1	ENSEMBL	transcript	74394310	74394394	.	+	.	gene_id "ENSMUSG00000065468.1"; transcript_id "ENSMUST00000083534.1"; gene_name "Mir26b"; gene_status "KNOWN"; gene_type "miRNA"; transcript_type "miRNA"; transcript_status "KNOWN"; transcript_name "Mir26b-201"; talon_gene "1208"; talon_transcript "2844"; level "3"; source "ENSEMBL"; tag "basic"; transcript_support_level "NA";
chr1	ENSEMBL	exon	74394310	74394394	.	+	.	gene_id "ENSMUSG00000065468.1"; transcript_id "ENSMUST00000083534.1"; gene_type "miRNA"; gene_status "KNOWN"; gene_name "Mir26b"; transcript_type "miRNA"; transcript_status "KNOWN"; transcript_name "Mir26b-201"; exon_number "1"; exon_id "ENSMUSE00000522693.1"; talon_gene "1208"; talon_transcript "2844"; talon_exon "15013"; exon_status "KNOWN"; level "3"; source "ENSEMBL"; tag "basic";
chr1	HAVANA	gene	74435511	74505791	.	-	.	gene_id "ENSMUSG00000033364.13"; gene_name "Usp37"; gene_status "KNOWN"; gene_type "protein_coding"; talon_gene "1210"; havana_gene "OTTMUSG00000047946.4"; level "2"; tag "overlapping_locus";
chr1	HAVANA	transcript	74435511	74505803	.	-	.	gene_id "ENSMUSG00000033364.13"; transcript_id "ENSMUST00000044260.10"; gene_name "Usp37"; gene_status "KNOWN"; gene_type "protein_coding"; transcript_type "protein_coding"; transcript_status "KNOWN"; transcript_name "Usp37-201"; talon_gene "1210"; talon_transcript "2849"; ccdsid "CCDS78616.1"; havana_transcript "OTTMUST00000123281.1"; level "2"; protein_id "ENSMUSP00000035445.5"; source "HAVANA"; tag "CCDS"; transcript_support_level "5";
chr1	HAVANA	exon	74505660	74505803	.	-	.	gene_id "ENSMUSG00000033364.13"; transcript_id "ENSMUST00000044260.10"; gene_type "protein_coding"; gene_status "KNOWN"; gene_name "Usp37"; transcript_type "protein_coding"; transcript_status "KNOWN"; transcript_name "Usp37-201"; exon_number "1"; exon_id "ENSMUSE00001320612.1"; talon_gene "1210"; talon_transcript "2849"; talon_exon "15060"; ccdsid "CCDS78616.1"; exon_status "KNOWN"; level "2"; protein_id "ENSMUSP00000035445.5"; source "HAVANA"; tag "CCDS";
chr1	HAVANA	exon	74499956	74500100	.	-	.	gene_id "ENSMUSG00000033364.13"; transcript_id "ENSMUST00000044260.10"; gene_type "protein_coding"; gene_status "KNOWN"; gene_name "Usp37"; transcript_type "protein_coding"; transcript_status "KNOWN"; transcript_name "Usp37-201"; exon_number "2"; exon_id "ENSMUSE00000435843.1"; talon_gene "1210"; talon_transcript "2849"; talon_exon "15062"; ccdsid "CCDS78616.1"; exon_status "KNOWN"; level "2"; protein_id "ENSMUSP00000035445.5"; source "HAVANA"; tag "CCDS";
chr1	HAVANA	exon	74495630	74495853	.	-	.	gene_id "ENSMUSG00000033364.13"; transcript_id "ENSMUST00000044260.10"; gene_type "protein_coding"; gene_status "KNOWN"; gene_name "Usp37"; transcript_type "protein_coding"; transcript_status "KNOWN"; transcript_name "Usp37-201"; exon_number "3"; exon_id "ENSMUSE00000347338.2"; talon_gene "1210"; talon_transcript "2849"; talon_exon "15064"; ccdsid "CCDS78616.1"; exon_status "KNOWN"; level "2"; protein_id "ENSMUSP00000035445.5"; source "HAVANA"; tag "CCDS";
chr1	HAVANA	exon	74492905	74493076	.	-	.	gene_id "ENSMUSG00000033364.13"; transcript_id "ENSMUST00000044260.10"; gene_type "protein_coding"; gene_status "KNOWN"; gene_name "Usp37"; transcript_type "protein_coding"; transcript_status "KNOWN"; transcript_name "Usp37-201"; exon_number "4"; exon_id "ENSMUSE00000393309.1"; talon_gene "1210"; talon_transcript "2849"; talon_exon "15066"; ccdsid "CCDS78616.1"; exon_status "KNOWN"; level "2"; protein_id "ENSMUSP00000035445.5"; source "HAVANA"; tag "CCDS";
chr1	HAVANA	exon	74490090	74490190	.	-	.	gene_id "ENSMUSG00000033364.13"; transcript_id "ENSMUST00000044260.10"; gene_type "protein_coding"; gene_status "KNOWN"; gene_name "Usp37"; transcript_type "protein_coding"; transcript_status "KNOWN"; transcript_name "Usp37-201"; exon_number "5"; exon_id "ENSMUSE00000271774.1"; talon_gene "1210"; talon_transcript "2849"; talon_exon "15068"; ccdsid "CCDS78616.1"; exon_status "KNOWN"; level "2"; protein_id "ENSMUSP00000035445.5"; source "HAVANA"; tag "CCDS";
chr1	HAVANA	exon	74486619	74486797	.	-	.	gene_id "ENSMUSG00000033364.13"; transcript_id "ENSMUST00000044260.10"; gene_type "protein_coding"; gene_status "KNOWN"; gene_name "Usp37"; transcript_type "protein_coding"; transcript_status "KNOWN"; transcript_name "Usp37-201"; exon_number "6"; exon_id "ENSMUSE00000271763.1"; talon_gene "1210"; talon_transcript "2849"; talon_exon "15070"; ccdsid "CCDS78616.1"; exon_status "KNOWN"; level "2"; protein_id "ENSMUSP00000035445.5"; source "HAVANA"; tag "CCDS";
chr1	HAVANA	exon	74485981	74486055	.	-	.	gene_id "ENSMUSG00000033364.13"; transcript_id "ENSMUST00000044260.10"; gene_type "protein_coding"; gene_status "KNOWN"; gene_name "Usp37"; transcript_type "protein_coding"; transcript_status "KNOWN"; transcript_name "Usp37-201"; exon_number "7"; exon_id "ENSMUSE00000271752.1"; talon_gene "1210"; talon_transcript "2849"; talon_exon "15072"; ccdsid "CCDS78616.1"; exon_status "KNOWN"; level "2"; protein_id "ENSMUSP00000035445.5"; source "HAVANA"; tag "CCDS";
chr1	HAVANA	exon	74479652	74479749	.	-	.	gene_id "ENSMUSG00000033364.13"; transcript_id "ENSMUST00000044260.10"; gene_type "protein_coding"; gene_status "KNOWN"; gene_name "Usp37"; transcript_type "protein_coding"; transcript_status "KNOWN"; transcript_name "Usp37-201"; exon_number "8"; exon_id "ENSMUSE00000271745.1"; talon_gene "1210"; talon_transcript "2849"; talon_exon "15074"; ccdsid "CCDS78616.1"; exon_status "KNOWN"; level "2"; protein_id "ENSMUSP00000035445.5"; source "HAVANA"; tag "CCDS";
chr1	HAVANA	exon	74478047	74478131	.	-	.	gene_id "ENSMUSG00000033364.13"; transcript_id "ENSMUST00000044260.10"; gene_type "protein_coding"; gene_status "KNOWN"; gene_name "Usp37"; transcript_type "protein_coding"; transcript_status "KNOWN"; transcript_name "Usp37-201"; exon_number "9"; exon_id "ENSMUSE00000271737.1"; talon_gene "1210"; talon_transcript "2849"; talon_exon "15076"; ccdsid "CCDS78616.1"; exon_status "KNOWN"; level "2"; protein_id "ENSMUSP00000035445.5"; source "HAVANA"; tag "CCDS";
chr1	HAVANA	exon	74474986	74475144	.	-	.	gene_id "ENSMUSG00000033364.13"; transcript_id "ENSMUST00000044260.10"; gene_type "protein_coding"; gene_status "KNOWN"; gene_name "Usp37"; transcript_type "protein_coding"; transcript_status "KNOWN"; transcript_name "Usp37-201"; exon_number "10"; exon_id "ENSMUSE00000271730.1"; talon_gene "1210"; talon_transcript "2849"; talon_exon "15078"; ccdsid "CCDS78616.1"; exon_status "KNOWN"; level "2"; protein_id "ENSMUSP00000035445.5"; source "HAVANA"; tag "CCDS";
chr1	HAVANA	exon	74471555	74471686	.	-	.	gene_id "ENSMUSG00000033364.13"; transcript_id "ENSMUST00000044260.10"; gene_type "protein_coding"; gene_status "KNOWN"; gene_name "Usp37"; transcript_type "protein_coding"; transcript_status "KNOWN"; transcript_name "Usp37-201"; exon_number "11"; exon_id "ENSMUSE00000271725.1"; talon_gene "1210"; talon_transcript "2849"; talon_exon "15080"; ccdsid "CCDS78616.1"; exon_status "KNOWN"; level "2"; protein_id "ENSMUSP00000035445.5"; source "HAVANA"; tag "CCDS";
chr1	HAVANA	exon	74471296	74471419	.	-	.	gene_id "ENSMUSG00000033364.13"; transcript_id "ENSMUST00000044260.10"; gene_type "protein_coding"; gene_status "KNOWN"; gene_name "Usp37"; transcript_type "protein_coding"; transcript_status "KNOWN"; transcript_name "Usp37-201"; exon_number "12"; exon_id "ENSMUSE00000271718.1"; talon_gene "1210"; talon_transcript "2849"; talon_exon "15082"; ccdsid "CCDS78616.1"; exon_status "KNOWN"; level "2"; protein_id "ENSMUSP00000035445.5"; source "HAVANA"; tag "CCDS";
chr1	HAVANA	exon	74470537	74470727	.	-	.	gene_id "ENSMUSG00000033364.13"; transcript_id "ENSMUST00000044260.10"; gene_type "protein_coding"; gene_status "KNOWN"; gene_name "Usp37"; transcript_type "protein_coding"; transcript_status "KNOWN"; transcript_name "Usp37-201"; exon_number "13"; exon_id "ENSMUSE00000271712.1"; talon_gene "1210"; talon_transcript "2849"; talon_exon "15084"; ccdsid "CCDS78616.1"; exon_status "KNOWN"; level "2"; protein_id "ENSMUSP00000035445.5"; source "HAVANA"; tag "CCDS";
chr1	HAVANA	exon	74468267	74468384	.	-	.	gene_id "ENSMUSG00000033364.13"; transcript_id "ENSMUST00000044260.10"; gene_type "protein_coding"; gene_status "KNOWN"; gene_name "Usp37"; transcript_type "protein_coding"; transcript_status "KNOWN"; transcript_name "Usp37-201"; exon_number "14"; exon_id "ENSMUSE00000271706.1"; talon_gene "1210"; talon_transcript "2849"; talon_exon "15086"; ccdsid "CCDS78616.1"; exon_status "KNOWN"; level "2"; protein_id "ENSMUSP00000035445.5"; source "HAVANA"; tag "CCDS";
chr1	HAVANA	exon	74466915	74466994	.	-	.	gene_id "ENSMUSG00000033364.13"; transcript_id "ENSMUST00000044260.10"; gene_type "protein_coding"; gene_status "KNOWN"; gene_name "Usp37"; transcript_type "protein_coding"; transcript_status "KNOWN"; transcript_name "Usp37-201"; exon_number "15"; exon_id "ENSMUSE00000271698.1"; talon_gene "1210"; talon_transcript "2849"; talon_exon "15088"; ccdsid "CCDS78616.1"; exon_status "KNOWN"; level "2"; protein_id "ENSMUSP00000035445.5"; source "HAVANA"; tag "CCDS";
chr1	HAVANA	exon	74461566	74461730	.	-	.	gene_id "ENSMUSG00000033364.13"; transcript_id "ENSMUST00000044260.10"; gene_type "protein_coding"; gene_status "KNOWN"; gene_name "Usp37"; transcript_type "protein_coding"; transcript_status "KNOWN"; transcript_name "Usp37-201"; exon_number "16"; exon_id "ENSMUSE00000271692.1"; talon_gene "1210"; talon_transcript "2849"; talon_exon "15090"; ccdsid "CCDS78616.1"; exon_status "KNOWN"; level "2"; protein_id "ENSMUSP00000035445.5"; source "HAVANA"; tag "CCDS";
chr1	HAVANA	exon	74456079	74456220	.	-	.	gene_id "ENSMUSG00000033364.13"; transcript_id "ENSMUST00000044260.10"; gene_type "protein_coding"; gene_status "KNOWN"; gene_name "Usp37"; transcript_type "protein_coding"; transcript_status "KNOWN"; transcript_name "Usp37-201"; exon_number "17"; exon_id "ENSMUSE00000271685.1"; talon_gene "1210"; talon_transcript "2849"; talon_exon "15092"; ccdsid "CCDS78616.1"; exon_status "KNOWN"; level "2"; protein_id "ENSMUSP00000035445.5"; source "HAVANA"; tag "CCDS";
chr1	HAVANA	exon	74453828	74454083	.	-	.	gene_id "ENSMUSG00000033364.13"; transcript_id "ENSMUST00000044260.10"; gene_type "protein_coding"; gene_status "KNOWN"; gene_name "Usp37"; transcript_type "protein_coding"; transcript_status "KNOWN"; transcript_name "Usp37-201"; exon_number "18"; exon_id "ENSMUSE00000271675.1"; talon_gene "1210"; talon_transcript "2849"; talon_exon "15094"; ccdsid "CCDS78616.1"; exon_status "KNOWN"; level "2"; protein_id "ENSMUSP00000035445.5"; source "HAVANA"; tag "CCDS";
chr1	HAVANA	exon	74452687	74452853	.	-	.	gene_id "ENSMUSG00000033364.13"; transcript_id "ENSMUST00000044260.10"; gene_type "protein_coding"; gene_status "KNOWN"; gene_name "Usp37"; transcript_type "protein_coding"; transcript_status "KNOWN"; transcript_name "Usp37-201"; exon_number "19"; exon_id "ENSMUSE00000271669.1"; talon_gene "1210"; talon_transcript "2849"; talon_exon "15096"; ccdsid "CCDS78616.1"; exon_status "KNOWN"; level "2"; protein_id "ENSMUSP00000035445.5"; source "HAVANA"; tag "CCDS";
chr1	HAVANA	exon	74450495	74450555	.	-	.	gene_id "ENSMUSG00000033364.13"; transcript_id "ENSMUST00000044260.10"; gene_type "protein_coding"; gene_status "KNOWN"; gene_name "Usp37"; transcript_type "protein_coding"; transcript_status "KNOWN"; transcript_name "Usp37-201"; exon_number "20"; exon_id "ENSMUSE00000271665.1"; talon_gene "1210"; talon_transcript "2849"; talon_exon "15098"; ccdsid "CCDS78616.1"; exon_status "KNOWN"; level "2"; protein_id "ENSMUSP00000035445.5"; source "HAVANA"; tag "CCDS";
chr1	HAVANA	exon	74444413	74444528	.	-	.	gene_id "ENSMUSG00000033364.13"; transcript_id "ENSMUST00000044260.10"; gene_type "protein_coding"; gene_status "KNOWN"; gene_name "Usp37"; transcript_type "protein_coding"; transcript_status "KNOWN"; transcript_name "Usp37-201"; exon_number "21"; exon_id "ENSMUSE00000271657.3"; talon_gene "1210"; talon_transcript "2849"; talon_exon "15100"; ccdsid "CCDS78616.1"; exon_status "KNOWN"; level "2"; protein_id "ENSMUSP00000035445.5"; source "HAVANA"; tag "CCDS";
chr1	HAVANA	exon	74441532	74441601	.	-	.	gene_id "ENSMUSG00000033364.13"; transcript_id "ENSMUST00000044260.10"; gene_type "protein_coding"; gene_status "KNOWN"; gene_name "Usp37"; transcript_type "protein_coding"; transcript_status "KNOWN"; transcript_name "Usp37-201"; exon_number "22"; exon_id "ENSMUSE00000271653.3"; talon_gene "1210"; talon_transcript "2849"; talon_exon "15102"; ccdsid "CCDS78616.1"; exon_status "KNOWN"; level "2"; protein_id "ENSMUSP00000035445.5"; source "HAVANA"; tag "CCDS";
chr1	HAVANA	exon	74439960	74440098	.	-	.	gene_id "ENSMUSG00000033364.13"; transcript_id "ENSMUST00000044260.10"; gene_type "protein_coding"; gene_status "KNOWN"; gene_name "Usp37"; transcript_type "protein_coding"; transcript_status "KNOWN"; transcript_name "Usp37-201"; exon_number "23"; exon_id "ENSMUSE00000271649.3"; talon_gene "1210"; talon_transcript "2849"; talon_exon "15104"; ccdsid "CCDS78616.1"; exon_status "KNOWN"; level "2"; protein_id "ENSMUSP00000035445.5"; source "HAVANA"; tag "CCDS";
chr1	HAVANA	exon	74435511	74439478	.	-	.	gene_id "ENSMUSG00000033364.13"; transcript_id "ENSMUST00000044260.10"; gene_type "protein_coding"; gene_status "KNOWN"; gene_name "Usp37"; transcript_type "protein_coding"; transcript_status "KNOWN"; transcript_name "Usp37-201"; exon_number "24"; exon_id "ENSMUSE00000356685.6"; talon_gene "1210"; talon_transcript "2849"; talon_exon "15106"; ccdsid "CCDS78616.1"; exon_status "KNOWN"; level "2"; protein_id "ENSMUSP00000035445.5"; source "HAVANA"; tag "CCDS";
chr1	HAVANA	transcript	74499872	74505791	.	-	.	gene_id "ENSMUSG00000033364.13"; transcript_id "ENSMUST00000190592.1"; gene_name "Usp37"; gene_status "KNOWN"; gene_type "protein_coding"; transcript_type "retained_intron"; transcript_status "KNOWN"; transcript_name "Usp37-206"; talon_gene "1210"; talon_transcript "2854"; havana_transcript "OTTMUST00000123351.1"; level "2"; source "HAVANA"; transcript_support_level "3";
chr1	HAVANA	exon	74505660	74505791	.	-	.	gene_id "ENSMUSG00000033364.13"; transcript_id "ENSMUST00000190592.1"; gene_type "protein_coding"; gene_status "KNOWN"; gene_name "Usp37"; transcript_type "retained_intron"; transcript_status "KNOWN"; transcript_name "Usp37-206"; exon_number "1"; exon_id "ENSMUSE00001324772.1"; talon_gene "1210"; talon_transcript "2854"; talon_exon "15126"; exon_status "KNOWN"; level "2"; source "HAVANA";
chr1	HAVANA	exon	74499872	74500100	.	-	.	gene_id "ENSMUSG00000033364.13"; transcript_id "ENSMUST00000190592.1"; gene_type "protein_coding"; gene_status "KNOWN"; gene_name "Usp37"; transcript_type "retained_intron"; transcript_status "KNOWN"; transcript_name "Usp37-206"; exon_number "2"; exon_id "ENSMUSE00001329708.1"; talon_gene "1210"; talon_transcript "2854"; talon_exon "15127"; exon_status "KNOWN"; level "2"; source "HAVANA";
chr1	HAVANA	gene	74506058	74530842	.	+	.	gene_id "ENSMUSG00000026174.9"; gene_name "Cnot9"; gene_status "KNOWN"; gene_type "protein_coding"; talon_gene "1212"; havana_gene "OTTMUSG00000021742.2"; level "2";
chr1	HAVANA	transcript	74506058	74530842	.	+	.	gene_id "ENSMUSG00000026174.9"; transcript_id "ENSMUST00000087215.6"; gene_name "Cnot9"; gene_status "KNOWN"; gene_type "protein_coding"; transcript_type "protein_coding"; transcript_status "KNOWN"; transcript_name "Cnot9-201"; talon_gene "1212"; talon_transcript "2857"; ccdsid "CCDS35615.1"; havana_transcript "OTTMUST00000051585.2"; level "2"; protein_id "ENSMUSP00000084466.5"; source "HAVANA"; tag "CCDS"; transcript_support_level "1";
chr1	HAVANA	exon	74506058	74506461	.	+	.	gene_id "ENSMUSG00000026174.9"; transcript_id "ENSMUST00000087215.6"; gene_type "protein_coding"; gene_status "KNOWN"; gene_name "Cnot9"; transcript_type "protein_coding"; transcript_status "KNOWN"; transcript_name "Cnot9-201"; exon_number "1"; exon_id "ENSMUSE00000696915.1"; talon_gene "1212"; talon_transcript "2857"; talon_exon "15131"; ccdsid "CCDS35615.1"; exon_status "KNOWN"; level "2"; protein_id "ENSMUSP00000084466.5"; source "HAVANA"; tag "CCDS";
chr1	HAVANA	exon	74517070	74517249	.	+	.	gene_id "ENSMUSG00000026174.9"; transcript_id "ENSMUST00000087215.6"; gene_type "protein_coding"; gene_status "KNOWN"; gene_name "Cnot9"; transcript_type "protein_coding"; transcript_status "KNOWN"; transcript_name "Cnot9-201"; exon_number "2"; exon_id "ENSMUSE00001208315.1"; talon_gene "1212"; talon_transcript "2857"; talon_exon "15133"; ccdsid "CCDS35615.1"; exon_status "KNOWN"; level "2"; protein_id "ENSMUSP00000084466.5"; source "HAVANA"; tag "CCDS";
chr1	HAVANA	exon	74518901	74519016	.	+	.	gene_id "ENSMUSG00000026174.9"; transcript_id "ENSMUST00000087215.6"; gene_type "protein_coding"; gene_status "KNOWN"; gene_name "Cnot9"; transcript_type "protein_coding"; transcript_status "KNOWN"; transcript_name "Cnot9-201"; exon_number "3"; exon_id "ENSMUSE00001295450.1"; talon_gene "1212"; talon_transcript "2857"; talon_exon "15135"; ccdsid "CCDS35615.1"; exon_status "KNOWN"; level "2"; protein_id "ENSMUSP00000084466.5"; source "HAVANA"; tag "CCDS";
chr1	HAVANA	exon	74522318	74522427	.	+	.	gene_id "ENSMUSG00000026174.9"; transcript_id "ENSMUST00000087215.6"; gene_type "protein_coding"; gene_status "KNOWN"; gene_name "Cnot9"; transcript_type "protein_coding"; transcript_status "KNOWN"; transcript_name "Cnot9-201"; exon_number "4"; exon_id "ENSMUSE00001249460.1"; talon_gene "1212"; talon_transcript "2857"; talon_exon "15137"; ccdsid "CCDS35615.1"; exon_status "KNOWN"; level "2"; protein_id "ENSMUSP00000084466.5"; source "HAVANA"; tag "CCDS";
chr1	HAVANA	exon	74523504	74523613	.	+	.	gene_id "ENSMUSG00000026174.9"; transcript_id "ENSMUST00000087215.6"; gene_type "protein_coding"; gene_status "KNOWN"; gene_name "Cnot9"; transcript_type "protein_coding"; transcript_status "KNOWN"; transcript_name "Cnot9-201"; exon_number "5"; exon_id "ENSMUSE00001310722.1"; talon_gene "1212"; talon_transcript "2857"; talon_exon "15139"; ccdsid "CCDS35615.1"; exon_status "KNOWN"; level "2"; protein_id "ENSMUSP00000084466.5"; source "HAVANA"; tag "CCDS";
chr1	HAVANA	exon	74526992	74527090	.	+	.	gene_id "ENSMUSG00000026174.9"; transcript_id "ENSMUST00000087215.6"; gene_type "protein_coding"; gene_status "KNOWN"; gene_name "Cnot9"; transcript_type "protein_coding"; transcript_status "KNOWN"; transcript_name "Cnot9-201"; exon_number "6"; exon_id "ENSMUSE00001218619.1"; talon_gene "1212"; talon_transcript "2857"; talon_exon "15141"; ccdsid "CCDS35615.1"; exon_status "KNOWN"; level "2"; protein_id "ENSMUSP00000084466.5"; source "HAVANA"; tag "CCDS";
chr1	HAVANA	exon	74527592	74527683	.	+	.	gene_id "ENSMUSG00000026174.9"; transcript_id "ENSMUST00000087215.6"; gene_type "protein_coding"; gene_status "KNOWN"; gene_name "Cnot9"; transcript_type "protein_coding"; transcript_status "KNOWN"; transcript_name "Cnot9-201"; exon_number "7"; exon_id "ENSMUSE00000156531.1"; talon_gene "1212"; talon_transcript "2857"; talon_exon "15143"; ccdsid "CCDS35615.1"; exon_status "KNOWN"; level "2"; protein_id "ENSMUSP00000084466.5"; source "HAVANA"; tag "CCDS";
chr1	HAVANA	exon	74528686	74530842	.	+	.	gene_id "ENSMUSG00000026174.9"; transcript_id "ENSMUST00000087215.6"; gene_type "protein_coding"; gene_status "KNOWN"; gene_name "Cnot9"; transcript_type "protein_coding"; transcript_status "KNOWN"; transcript_name "Cnot9-201"; exon_number "8"; exon_id "ENSMUSE00000435635.4"; talon_gene "1212"; talon_transcript "2857"; talon_exon "15145"; ccdsid "CCDS35615.1"; exon_status "KNOWN"; level "2"; protein_id "ENSMUSP00000084466.5"; source "HAVANA"; tag "CCDS";
chr1	HAVANA	gene	74542888	74565977	.	+	.	gene_id "ENSMUSG00000026173.15"; gene_name "Plcd4"; gene_status "KNOWN"; gene_type "protein_coding"; talon_gene "1213"; havana_gene "OTTMUSG00000021578.3"; level "2";
chr1	HAVANA	transcript	74542888	74567794	.	+	.	gene_id "ENSMUSG00000026173.15"; transcript_id "ENSMUST00000141412.7"; gene_name "Plcd4"; gene_status "KNOWN"; gene_type "protein_coding"; transcript_type "nonsense_mediated_decay"; transcript_status "KNOWN"; transcript_name "Plcd4-208"; talon_gene "1213"; talon_transcript "2860"; havana_transcript "OTTMUST00000051215.2"; level "2"; protein_id "ENSMUSP00000115322.1"; source "HAVANA"; transcript_support_level "1";
chr1	ENSEMBL	exon	74542888	74543028	.	+	.	gene_id "ENSMUSG00000026173.15"; transcript_id "ENSMUST00000141412.7"; gene_type "protein_coding"; gene_status "KNOWN"; gene_name "Plcd4"; transcript_type "nonsense_mediated_decay"; transcript_status "KNOWN"; transcript_name "Plcd4-208"; exon_number "1"; exon_id "ENSMUSE00000513314.1"; talon_gene "1213"; talon_transcript "2860"; talon_exon "15154"; exon_status "KNOWN"; level "3"; protein_id "ENSMUSP00000109378.1"; source "ENSEMBL"; tag "appris_alternative_2";
chr1	ENSEMBL	exon	74547913	74547968	.	+	.	gene_id "ENSMUSG00000026173.15"; transcript_id "ENSMUST00000141412.7"; gene_type "protein_coding"; gene_status "KNOWN"; gene_name "Plcd4"; transcript_type "nonsense_mediated_decay"; transcript_status "KNOWN"; transcript_name "Plcd4-208"; exon_number "2"; exon_id "ENSMUSE00001319395.1"; talon_gene "1213"; talon_transcript "2860"; talon_exon "15156"; ccdsid "CCDS35617.1"; exon_status "KNOWN"; level "3"; protein_id "ENSMUSP00000109378.1"; source "ENSEMBL"; tag "CCDS";
chr1	ENSEMBL	exon	74548105	74548263	.	+	.	gene_id "ENSMUSG00000026173.15"; transcript_id "ENSMUST00000141412.7"; gene_type "protein_coding"; gene_status "KNOWN"; gene_name "Plcd4"; transcript_type "nonsense_mediated_decay"; transcript_status "KNOWN"; transcript_name "Plcd4-208"; exon_number "3"; exon_id "ENSMUSE00001332605.1"; talon_gene "1213"; talon_transcript "2860"; talon_exon "15158"; ccdsid "CCDS35617.1"; exon_status "KNOWN"; level "3"; protein_id "ENSMUSP00000109378.1"; source "ENSEMBL"; tag "CCDS";
chr1	HAVANA	exon	74549175	74549403	.	+	.	gene_id "ENSMUSG00000026173.15"; transcript_id "ENSMUST00000141412.7"; gene_type "protein_coding"; gene_status "KNOWN"; gene_name "Plcd4"; transcript_type "nonsense_mediated_decay"; transcript_status "KNOWN"; transcript_name "Plcd4-208"; exon_number "4"; exon_id "ENSMUSE00001318251.1"; talon_gene "1213"; talon_transcript "2860"; talon_exon "15160"; ccdsid "CCDS35617.1"; exon_status "KNOWN"; level "2"; protein_id "ENSMUSP00000115322.1"; source "HAVANA"; tag "CCDS";
chr1	HAVANA	exon	74551020	74551149	.	+	.	gene_id "ENSMUSG00000026173.15"; transcript_id "ENSMUST00000141412.7"; gene_type "protein_coding"; gene_status "KNOWN"; gene_name "Plcd4"; transcript_type "nonsense_mediated_decay"; transcript_status "KNOWN"; transcript_name "Plcd4-208"; exon_number "5"; exon_id "ENSMUSE00001322039.1"; talon_gene "1213"; talon_transcript "2860"; talon_exon "15162"; ccdsid "CCDS35617.1"; exon_status "KNOWN"; level "2"; protein_id "ENSMUSP00000115322.1"; source "HAVANA"; tag "CCDS";
chr1	ENSEMBL	exon	74551988	74552219	.	+	.	gene_id "ENSMUSG00000026173.15"; transcript_id "ENSMUST00000141412.7"; gene_type "protein_coding"; gene_status "KNOWN"; gene_name "Plcd4"; transcript_type "nonsense_mediated_decay"; transcript_status "KNOWN"; transcript_name "Plcd4-208"; exon_number "6"; exon_id "ENSMUSE00001329424.1"; talon_gene "1213"; talon_transcript "2860"; talon_exon "15164"; ccdsid "CCDS35617.1"; exon_status "KNOWN"; level "3"; protein_id "ENSMUSP00000109378.1"; source "ENSEMBL"; tag "CCDS";
chr1	ENSEMBL	exon	74554490	74554691	.	+	.	gene_id "ENSMUSG00000026173.15"; transcript_id "ENSMUST00000141412.7"; gene_type "protein_coding"; gene_status "KNOWN"; gene_name "Plcd4"; transcript_type "nonsense_mediated_decay"; transcript_status "KNOWN"; transcript_name "Plcd4-208"; exon_number "7"; exon_id "ENSMUSE00001326677.1"; talon_gene "1213"; talon_transcript "2860"; talon_exon "15166"; ccdsid "CCDS35617.1"; exon_status "KNOWN"; level "3"; protein_id "ENSMUSP00000109378.1"; source "ENSEMBL"; tag "CCDS";
chr1	ENSEMBL	exon	74555943	74556087	.	+	.	gene_id "ENSMUSG00000026173.15"; transcript_id "ENSMUST00000141412.7"; gene_type "protein_coding"; gene_status "KNOWN"; gene_name "Plcd4"; transcript_type "nonsense_mediated_decay"; transcript_status "KNOWN"; transcript_name "Plcd4-208"; exon_number "8"; exon_id "ENSMUSE00001318850.1"; talon_gene "1213"; talon_transcript "2860"; talon_exon "15168"; ccdsid "CCDS35617.1"; exon_status "KNOWN"; level "3"; protein_id "ENSMUSP00000109378.1"; source "ENSEMBL"; tag "CCDS";
chr1	ENSEMBL	exon	74557720	74557872	.	+	.	gene_id "ENSMUSG00000026173.15"; transcript_id "ENSMUST00000141412.7"; gene_type "protein_coding"; gene_status "KNOWN"; gene_name "Plcd4"; transcript_type "nonsense_mediated_decay"; transcript_status "KNOWN"; transcript_name "Plcd4-208"; exon_number "9"; exon_id "ENSMUSE00001321581.1"; talon_gene "1213"; talon_transcript "2860"; talon_exon "15170"; ccdsid "CCDS35617.1"; exon_status "KNOWN"; level "3"; protein_id "ENSMUSP00000109378.1"; source "ENSEMBL"; tag "CCDS";
chr1	ENSEMBL	exon	74560290	74560493	.	+	.	gene_id "ENSMUSG00000026173.15"; transcript_id "ENSMUST00000141412.7"; gene_type "protein_coding"; gene_status "KNOWN"; gene_name "Plcd4"; transcript_type "nonsense_mediated_decay"; transcript_status "KNOWN"; transcript_name "Plcd4-208"; exon_number "10"; exon_id "ENSMUSE00000414462.3"; talon_gene "1213"; talon_transcript "2860"; talon_exon "15172"; ccdsid "CCDS35617.1"; exon_status "KNOWN"; level "3"; protein_id "ENSMUSP00000109378.1"; source "ENSEMBL"; tag "CCDS";
chr1	ENSEMBL	exon	74561842	74561937	.	+	.	gene_id "ENSMUSG00000026173.15"; transcript_id "ENSMUST00000141412.7"; gene_type "protein_coding"; gene_status "KNOWN"; gene_name "Plcd4"; transcript_type "nonsense_mediated_decay"; transcript_status "KNOWN"; transcript_name "Plcd4-208"; exon_number "11"; exon_id "ENSMUSE00000338539.3"; talon_gene "1213"; talon_transcript "2860"; talon_exon "15174"; ccdsid "CCDS35616.1"; exon_status "KNOWN"; level "3"; protein_id "ENSMUSP00000109378.1"; source "ENSEMBL"; tag "CCDS";
chr1	HAVANA	exon	74562021	74562223	.	+	.	gene_id "ENSMUSG00000026173.15"; transcript_id "ENSMUST00000141412.7"; gene_type "protein_coding"; gene_status "KNOWN"; gene_name "Plcd4"; transcript_type "nonsense_mediated_decay"; transcript_status "KNOWN"; transcript_name "Plcd4-208"; exon_number "12"; exon_id "ENSMUSE00000760587.1"; talon_gene "1213"; talon_transcript "2860"; talon_exon "15176"; exon_status "KNOWN"; level "2"; protein_id "ENSMUSP00000115322.1"; source "HAVANA";
chr1	ENSEMBL	exon	74562714	74562830	.	+	.	gene_id "ENSMUSG00000026173.15"; transcript_id "ENSMUST00000141412.7"; gene_type "protein_coding"; gene_status "KNOWN"; gene_name "Plcd4"; transcript_type "nonsense_mediated_decay"; transcript_status "KNOWN"; transcript_name "Plcd4-208"; exon_number "13"; exon_id "ENSMUSE00001298013.1"; talon_gene "1213"; talon_transcript "2860"; talon_exon "15178"; ccdsid "CCDS35617.1"; exon_status "KNOWN"; level "3"; protein_id "ENSMUSP00000109378.1"; source "ENSEMBL"; tag "CCDS";
chr1	ENSEMBL	exon	74563451	74563623	.	+	.	gene_id "ENSMUSG00000026173.15"; transcript_id "ENSMUST00000141412.7"; gene_type "protein_coding"; gene_status "KNOWN"; gene_name "Plcd4"; transcript_type "nonsense_mediated_decay"; transcript_status "KNOWN"; transcript_name "Plcd4-208"; exon_number "14"; exon_id "ENSMUSE00001272048.1"; talon_gene "1213"; talon_transcript "2860"; talon_exon "15180"; ccdsid "CCDS35617.1"; exon_status "KNOWN"; level "3"; protein_id "ENSMUSP00000109378.1"; source "ENSEMBL"; tag "CCDS";
chr1	ENSEMBL	exon	74564377	74564512	.	+	.	gene_id "ENSMUSG00000026173.15"; transcript_id "ENSMUST00000141412.7"; gene_type "protein_coding"; gene_status "KNOWN"; gene_name "Plcd4"; transcript_type "nonsense_mediated_decay"; transcript_status "KNOWN"; transcript_name "Plcd4-208"; exon_number "15"; exon_id "ENSMUSE00001292000.1"; talon_gene "1213"; talon_transcript "2860"; talon_exon "15182"; ccdsid "CCDS35617.1"; exon_status "KNOWN"; level "3"; protein_id "ENSMUSP00000109378.1"; source "ENSEMBL"; tag "CCDS";
chr1	ENSEMBL	exon	74565032	74565181	.	+	.	gene_id "ENSMUSG00000026173.15"; transcript_id "ENSMUST00000141412.7"; gene_type "protein_coding"; gene_status "KNOWN"; gene_name "Plcd4"; transcript_type "nonsense_mediated_decay"; transcript_status "KNOWN"; transcript_name "Plcd4-208"; exon_number "16"; exon_id "ENSMUSE00001266488.1"; talon_gene "1213"; talon_transcript "2860"; talon_exon "15184"; ccdsid "CCDS35617.1"; exon_status "KNOWN"; level "3"; protein_id "ENSMUSP00000109378.1"; source "ENSEMBL"; tag "CCDS";
chr1	ENSEMBL	exon	74565260	74565367	.	+	.	gene_id "ENSMUSG00000026173.15"; transcript_id "ENSMUST00000141412.7"; gene_type "protein_coding"; gene_status "KNOWN"; gene_name "Plcd4"; transcript_type "nonsense_mediated_decay"; transcript_status "KNOWN"; transcript_name "Plcd4-208"; exon_number "17"; exon_id "ENSMUSE00001213432.1"; talon_gene "1213"; talon_transcript "2860"; talon_exon "15186"; ccdsid "CCDS35617.1"; exon_status "KNOWN"; level "3"; protein_id "ENSMUSP00000109378.1"; source "ENSEMBL"; tag "CCDS";
chr1	ENSEMBL	exon	74565747	74567794	.	+	.	gene_id "ENSMUSG00000026173.15"; transcript_id "ENSMUST00000141412.7"; gene_type "protein_coding"; gene_status "KNOWN"; gene_name "Plcd4"; transcript_type "nonsense_mediated_decay"; transcript_status "KNOWN"; transcript_name "Plcd4-208"; exon_number "18"; exon_id "ENSMUSE00000696875.1"; talon_gene "1213"; talon_transcript "2860"; talon_exon "15188"; exon_status "KNOWN"; level "3"; protein_id "ENSMUSP00000109378.1"; source "ENSEMBL"; tag "appris_alternative_2";
chr1	TALON	transcript	74542888	74565977	.	+	.	gene_id "ENSMUSG00000026173.15"; transcript_id "ENCODEMT000239169"; gene_name "Plcd4"; gene_status "KNOWN"; gene_type "protein_coding"; transcript_status "NOVEL"; transcript_name "ENCODEMT000239169"; talon_gene "1213"; talon_transcript "239169"; NIC_transcript "TRUE";
chr1	ENSEMBL	exon	74542888	74543028	.	+	.	gene_id "ENSMUSG00000026173.15"; transcript_id "ENCODEMT000239169"; gene_type "protein_coding"; gene_status "KNOWN"; gene_name "Plcd4"; transcript_status "NOVEL"; transcript_name "ENCODEMT000239169"; exon_number "1"; exon_id "ENSMUSE00000513314.1"; talon_gene "1213"; talon_transcript "239169"; talon_exon "15154"; exon_status "KNOWN"; level "3"; protein_id "ENSMUSP00000109378.1"; source "ENSEMBL"; tag "appris_alternative_2";
chr1	ENSEMBL	exon	74547913	74547968	.	+	.	gene_id "ENSMUSG00000026173.15"; transcript_id "ENCODEMT000239169"; gene_type "protein_coding"; gene_status "KNOWN"; gene_name "Plcd4"; transcript_status "NOVEL"; transcript_name "ENCODEMT000239169"; exon_number "2"; exon_id "ENSMUSE00001319395.1"; talon_gene "1213"; talon_transcript "239169"; talon_exon "15156"; ccdsid "CCDS35617.1"; exon_status "KNOWN"; level "3"; protein_id "ENSMUSP00000109378.1"; source "ENSEMBL"; tag "CCDS";
chr1	ENSEMBL	exon	74548105	74548263	.	+	.	gene_id "ENSMUSG00000026173.15"; transcript_id "ENCODEMT000239169"; gene_type "protein_coding"; gene_status "KNOWN"; gene_name "Plcd4"; transcript_status "NOVEL"; transcript_name "ENCODEMT000239169"; exon_number "3"; exon_id "ENSMUSE00001332605.1"; talon_gene "1213"; talon_transcript "239169"; talon_exon "15158"; ccdsid "CCDS35617.1"; exon_status "KNOWN"; level "3"; protein_id "ENSMUSP00000109378.1"; source "ENSEMBL"; tag "CCDS";
chr1	HAVANA	exon	74549175	74549403	.	+	.	gene_id "ENSMUSG00000026173.15"; transcript_id "ENCODEMT000239169"; gene_type "protein_coding"; gene_status "KNOWN"; gene_name "Plcd4"; transcript_status "NOVEL"; transcript_name "ENCODEMT000239169"; exon_number "4"; exon_id "ENSMUSE00001318251.1"; talon_gene "1213"; talon_transcript "239169"; talon_exon "15160"; ccdsid "CCDS35617.1"; exon_status "KNOWN"; level "2"; protein_id "ENSMUSP00000115322.1"; source "HAVANA"; tag "CCDS";
chr1	HAVANA	exon	74551020	74551149	.	+	.	gene_id "ENSMUSG00000026173.15"; transcript_id "ENCODEMT000239169"; gene_type "protein_coding"; gene_status "KNOWN"; gene_name "Plcd4"; transcript_status "NOVEL"; transcript_name "ENCODEMT000239169"; exon_number "5"; exon_id "ENSMUSE00001322039.1"; talon_gene "1213"; talon_transcript "239169"; talon_exon "15162"; ccdsid "CCDS35617.1"; exon_status "KNOWN"; level "2"; protein_id "ENSMUSP00000115322.1"; source "HAVANA"; tag "CCDS";
chr1	ENSEMBL	exon	74551988	74552219	.	+	.	gene_id "ENSMUSG00000026173.15"; transcript_id "ENCODEMT000239169"; gene_type "protein_coding"; gene_status "KNOWN"; gene_name "Plcd4"; transcript_status "NOVEL"; transcript_name "ENCODEMT000239169"; exon_number "6"; exon_id "ENSMUSE00001329424.1"; talon_gene "1213"; talon_transcript "239169"; talon_exon "15164"; ccdsid "CCDS35617.1"; exon_status "KNOWN"; level "3"; protein_id "ENSMUSP00000109378.1"; source "ENSEMBL"; tag "CCDS";
chr1	ENSEMBL	exon	74554490	74554691	.	+	.	gene_id "ENSMUSG00000026173.15"; transcript_id "ENCODEMT000239169"; gene_type "protein_coding"; gene_status "KNOWN"; gene_name "Plcd4"; transcript_status "NOVEL"; transcript_name "ENCODEMT000239169"; exon_number "7"; exon_id "ENSMUSE00001326677.1"; talon_gene "1213"; talon_transcript "239169"; talon_exon "15166"; ccdsid "CCDS35617.1"; exon_status "KNOWN"; level "3"; protein_id "ENSMUSP00000109378.1"; source "ENSEMBL"; tag "CCDS";
chr1	ENSEMBL	exon	74555943	74556087	.	+	.	gene_id "ENSMUSG00000026173.15"; transcript_id "ENCODEMT000239169"; gene_type "protein_coding"; gene_status "KNOWN"; gene_name "Plcd4"; transcript_status "NOVEL"; transcript_name "ENCODEMT000239169"; exon_number "8"; exon_id "ENSMUSE00001318850.1"; talon_gene "1213"; talon_transcript "239169"; talon_exon "15168"; ccdsid "CCDS35617.1"; exon_status "KNOWN"; level "3"; protein_id "ENSMUSP00000109378.1"; source "ENSEMBL"; tag "CCDS";
chr1	ENSEMBL	exon	74557720	74557872	.	+	.	gene_id "ENSMUSG00000026173.15"; transcript_id "ENCODEMT000239169"; gene_type "protein_coding"; gene_status "KNOWN"; gene_name "Plcd4"; transcript_status "NOVEL"; transcript_name "ENCODEMT000239169"; exon_number "9"; exon_id "ENSMUSE00001321581.1"; talon_gene "1213"; talon_transcript "239169"; talon_exon "15170"; ccdsid "CCDS35617.1"; exon_status "KNOWN"; level "3"; protein_id "ENSMUSP00000109378.1"; source "ENSEMBL"; tag "CCDS";
chr1	ENSEMBL	exon	74560290	74560493	.	+	.	gene_id "ENSMUSG00000026173.15"; transcript_id "ENCODEMT000239169"; gene_type "protein_coding"; gene_status "KNOWN"; gene_name "Plcd4"; transcript_status "NOVEL"; transcript_name "ENCODEMT000239169"; exon_number "10"; exon_id "ENSMUSE00000414462.3"; talon_gene "1213"; talon_transcript "239169"; talon_exon "15172"; ccdsid "CCDS35617.1"; exon_status "KNOWN"; level "3"; protein_id "ENSMUSP00000109378.1"; source "ENSEMBL"; tag "CCDS";
chr1	ENSEMBL	exon	74561842	74561937	.	+	.	gene_id "ENSMUSG00000026173.15"; transcript_id "ENCODEMT000239169"; gene_type "protein_coding"; gene_status "KNOWN"; gene_name "Plcd4"; transcript_status "NOVEL"; transcript_name "ENCODEMT000239169"; exon_number "11"; exon_id "ENSMUSE00000338539.3"; talon_gene "1213"; talon_transcript "239169"; talon_exon "15174"; ccdsid "CCDS35616.1"; exon_status "KNOWN"; level "3"; protein_id "ENSMUSP00000109378.1"; source "ENSEMBL"; tag "CCDS";
chr1	HAVANA	exon	74562055	74562223	.	+	.	gene_id "ENSMUSG00000026173.15"; transcript_id "ENCODEMT000239169"; gene_type "protein_coding"; gene_status "KNOWN"; gene_name "Plcd4"; transcript_status "NOVEL"; transcript_name "ENCODEMT000239169"; exon_number "12"; exon_id "ENSMUSE00000156508.3"; talon_gene "1213"; talon_transcript "239169"; talon_exon "15193"; ccdsid "CCDS35617.1"; exon_status "KNOWN"; level "2"; protein_id "ENSMUSP00000109376.1"; source "HAVANA"; tag "CCDS";
chr1	ENSEMBL	exon	74562714	74562830	.	+	.	gene_id "ENSMUSG00000026173.15"; transcript_id "ENCODEMT000239169"; gene_type "protein_coding"; gene_status "KNOWN"; gene_name "Plcd4"; transcript_status "NOVEL"; transcript_name "ENCODEMT000239169"; exon_number "13"; exon_id "ENSMUSE00001298013.1"; talon_gene "1213"; talon_transcript "239169"; talon_exon "15178"; ccdsid "CCDS35617.1"; exon_status "KNOWN"; level "3"; protein_id "ENSMUSP00000109378.1"; source "ENSEMBL"; tag "CCDS";
chr1	ENSEMBL	exon	74563451	74563623	.	+	.	gene_id "ENSMUSG00000026173.15"; transcript_id "ENCODEMT000239169"; gene_type "protein_coding"; gene_status "KNOWN"; gene_name "Plcd4"; transcript_status "NOVEL"; transcript_name "ENCODEMT000239169"; exon_number "14"; exon_id "ENSMUSE00001272048.1"; talon_gene "1213"; talon_transcript "239169"; talon_exon "15180"; ccdsid "CCDS35617.1"; exon_status "KNOWN"; level "3"; protein_id "ENSMUSP00000109378.1"; source "ENSEMBL"; tag "CCDS";
chr1	ENSEMBL	exon	74564377	74564512	.	+	.	gene_id "ENSMUSG00000026173.15"; transcript_id "ENCODEMT000239169"; gene_type "protein_coding"; gene_status "KNOWN"; gene_name "Plcd4"; transcript_status "NOVEL"; transcript_name "ENCODEMT000239169"; exon_number "15"; exon_id "ENSMUSE00001292000.1"; talon_gene "1213"; talon_transcript "239169"; talon_exon "15182"; ccdsid "CCDS35617.1"; exon_status "KNOWN"; level "3"; protein_id "ENSMUSP00000109378.1"; source "ENSEMBL"; tag "CCDS";
chr1	ENSEMBL	exon	74565032	74565181	.	+	.	gene_id "ENSMUSG00000026173.15"; transcript_id "ENCODEMT000239169"; gene_type "protein_coding"; gene_status "KNOWN"; gene_name "Plcd4"; transcript_status "NOVEL"; transcript_name "ENCODEMT000239169"; exon_number "16"; exon_id "ENSMUSE00001266488.1"; talon_gene "1213"; talon_transcript "239169"; talon_exon "15184"; ccdsid "CCDS35617.1"; exon_status "KNOWN"; level "3"; protein_id "ENSMUSP00000109378.1"; source "ENSEMBL"; tag "CCDS";
chr1	ENSEMBL	exon	74565260	74565367	.	+	.	gene_id "ENSMUSG00000026173.15"; transcript_id "ENCODEMT000239169"; gene_type "protein_coding"; gene_status "KNOWN"; gene_name "Plcd4"; transcript_status "NOVEL"; transcript_name "ENCODEMT000239169"; exon_number "17"; exon_id "ENSMUSE00001213432.1"; talon_gene "1213"; talon_transcript "239169"; talon_exon "15186"; ccdsid "CCDS35617.1"; exon_status "KNOWN"; level "3"; protein_id "ENSMUSP00000109378.1"; source "ENSEMBL"; tag "CCDS";
chr1	HAVANA	exon	74565747	74565977	.	+	.	gene_id "ENSMUSG00000026173.15"; transcript_id "ENCODEMT000239169"; gene_type "protein_coding"; gene_status "KNOWN"; gene_name "Plcd4"; transcript_status "NOVEL"; transcript_name "ENCODEMT000239169"; exon_number "18"; exon_id "ENSMUSE00001292075.1"; talon_gene "1213"; talon_transcript "239169"; talon_exon "15197"; ccdsid "CCDS35617.1"; exon_status "KNOWN"; level "2"; protein_id "ENSMUSP00000109376.1"; source "HAVANA"; tag "CCDS";
chr1	HAVANA	transcript	74542903	74560606	.	+	.	gene_id "ENSMUSG00000026173.15"; transcript_id "ENSMUST00000113745.7"; gene_name "Plcd4"; gene_status "KNOWN"; gene_type "protein_coding"; transcript_type "retained_intron"; transcript_status "KNOWN"; transcript_name "Plcd4-203"; talon_gene "1213"; talon_transcript "2863"; havana_transcript "OTTMUST00000051217.2"; level "2"; source "HAVANA"; transcript_support_level "1";
chr1	HAVANA	exon	74542903	74543028	.	+	.	gene_id "ENSMUSG00000026173.15"; transcript_id "ENSMUST00000113745.7"; gene_type "protein_coding"; gene_status "KNOWN"; gene_name "Plcd4"; transcript_type "retained_intron"; transcript_status "KNOWN"; transcript_name "Plcd4-203"; exon_number "1"; exon_id "ENSMUSE00000696880.1"; talon_gene "1213"; talon_transcript "2863"; talon_exon "15195"; ccdsid "CCDS35617.1"; exon_status "KNOWN"; level "2"; protein_id "ENSMUSP00000109376.1"; source "HAVANA"; tag "CCDS";
chr1	ENSEMBL	exon	74547913	74547968	.	+	.	gene_id "ENSMUSG00000026173.15"; transcript_id "ENSMUST00000113745.7"; gene_type "protein_coding"; gene_status "KNOWN"; gene_name "Plcd4"; transcript_type "retained_intron"; transcript_status "KNOWN"; transcript_name "Plcd4-203"; exon_number "2"; exon_id "ENSMUSE00001319395.1"; talon_gene "1213"; talon_transcript "2863"; talon_exon "15156"; ccdsid "CCDS35617.1"; exon_status "KNOWN"; level "3"; protein_id "ENSMUSP00000109378.1"; source "ENSEMBL"; tag "CCDS";
chr1	ENSEMBL	exon	74548105	74548263	.	+	.	gene_id "ENSMUSG00000026173.15"; transcript_id "ENSMUST00000113745.7"; gene_type "protein_coding"; gene_status "KNOWN"; gene_name "Plcd4"; transcript_type "retained_intron"; transcript_status "KNOWN"; transcript_name "Plcd4-203"; exon_number "3"; exon_id "ENSMUSE00001332605.1"; talon_gene "1213"; talon_transcript "2863"; talon_exon "15158"; ccdsid "CCDS35617.1"; exon_status "KNOWN"; level "3"; protein_id "ENSMUSP00000109378.1"; source "ENSEMBL"; tag "CCDS";
chr1	HAVANA	exon	74549175	74549403	.	+	.	gene_id "ENSMUSG00000026173.15"; transcript_id "ENSMUST00000113745.7"; gene_type "protein_coding"; gene_status "KNOWN"; gene_name "Plcd4"; transcript_type "retained_intron"; transcript_status "KNOWN"; transcript_name "Plcd4-203"; exon_number "4"; exon_id "ENSMUSE00001318251.1"; talon_gene "1213"; talon_transcript "2863"; talon_exon "15160"; ccdsid "CCDS35617.1"; exon_status "KNOWN"; level "2"; protein_id "ENSMUSP00000115322.1"; source "HAVANA"; tag "CCDS";
chr1	HAVANA	exon	74551020	74551149	.	+	.	gene_id "ENSMUSG00000026173.15"; transcript_id "ENSMUST00000113745.7"; gene_type "protein_coding"; gene_status "KNOWN"; gene_name "Plcd4"; transcript_type "retained_intron"; transcript_status "KNOWN"; transcript_name "Plcd4-203"; exon_number "5"; exon_id "ENSMUSE00001322039.1"; talon_gene "1213"; talon_transcript "2863"; talon_exon "15162"; ccdsid "CCDS35617.1"; exon_status "KNOWN"; level "2"; protein_id "ENSMUSP00000115322.1"; source "HAVANA"; tag "CCDS";
chr1	ENSEMBL	exon	74551988	74552219	.	+	.	gene_id "ENSMUSG00000026173.15"; transcript_id "ENSMUST00000113745.7"; gene_type "protein_coding"; gene_status "KNOWN"; gene_name "Plcd4"; transcript_type "retained_intron"; transcript_status "KNOWN"; transcript_name "Plcd4-203"; exon_number "6"; exon_id "ENSMUSE00001329424.1"; talon_gene "1213"; talon_transcript "2863"; talon_exon "15164"; ccdsid "CCDS35617.1"; exon_status "KNOWN"; level "3"; protein_id "ENSMUSP00000109378.1"; source "ENSEMBL"; tag "CCDS";
chr1	ENSEMBL	exon	74554490	74554691	.	+	.	gene_id "ENSMUSG00000026173.15"; transcript_id "ENSMUST00000113745.7"; gene_type "protein_coding"; gene_status "KNOWN"; gene_name "Plcd4"; transcript_type "retained_intron"; transcript_status "KNOWN"; transcript_name "Plcd4-203"; exon_number "7"; exon_id "ENSMUSE00001326677.1"; talon_gene "1213"; talon_transcript "2863"; talon_exon "15166"; ccdsid "CCDS35617.1"; exon_status "KNOWN"; level "3"; protein_id "ENSMUSP00000109378.1"; source "ENSEMBL"; tag "CCDS";
chr1	ENSEMBL	exon	74555943	74556087	.	+	.	gene_id "ENSMUSG00000026173.15"; transcript_id "ENSMUST00000113745.7"; gene_type "protein_coding"; gene_status "KNOWN"; gene_name "Plcd4"; transcript_type "retained_intron"; transcript_status "KNOWN"; transcript_name "Plcd4-203"; exon_number "8"; exon_id "ENSMUSE00001318850.1"; talon_gene "1213"; talon_transcript "2863"; talon_exon "15168"; ccdsid "CCDS35617.1"; exon_status "KNOWN"; level "3"; protein_id "ENSMUSP00000109378.1"; source "ENSEMBL"; tag "CCDS";
chr1	ENSEMBL	exon	74557720	74557872	.	+	.	gene_id "ENSMUSG00000026173.15"; transcript_id "ENSMUST00000113745.7"; gene_type "protein_coding"; gene_status "KNOWN"; gene_name "Plcd4"; transcript_type "retained_intron"; transcript_status "KNOWN"; transcript_name "Plcd4-203"; exon_number "9"; exon_id "ENSMUSE00001321581.1"; talon_gene "1213"; talon_transcript "2863"; talon_exon "15170"; ccdsid "CCDS35617.1"; exon_status "KNOWN"; level "3"; protein_id "ENSMUSP00000109378.1"; source "ENSEMBL"; tag "CCDS";
chr1	HAVANA	exon	74560290	74560606	.	+	.	gene_id "ENSMUSG00000026173.15"; transcript_id "ENSMUST00000113745.7"; gene_type "protein_coding"; gene_status "KNOWN"; gene_name "Plcd4"; transcript_type "retained_intron"; transcript_status "KNOWN"; transcript_name "Plcd4-203"; exon_number "10"; exon_id "ENSMUSE00000696856.1"; talon_gene "1213"; talon_transcript "2863"; talon_exon "15196"; exon_status "KNOWN"; level "2"; source "HAVANA";
chr1	HAVANA	transcript	74542903	74565977	.	+	.	gene_id "ENSMUSG00000026173.15"; transcript_id "ENSMUST00000113747.7"; gene_name "Plcd4"; gene_status "KNOWN"; gene_type "protein_coding"; transcript_type "protein_coding"; transcript_status "KNOWN"; transcript_name "Plcd4-204"; talon_gene "1213"; talon_transcript "2864"; ccdsid "CCDS35617.1"; havana_transcript "OTTMUST00000051216.1"; level "2"; protein_id "ENSMUSP00000109376.1"; source "HAVANA"; tag "CCDS"; transcript_support_level "1";
chr1	HAVANA	exon	74542903	74543028	.	+	.	gene_id "ENSMUSG00000026173.15"; transcript_id "ENSMUST00000113747.7"; gene_type "protein_coding"; gene_status "KNOWN"; gene_name "Plcd4"; transcript_type "protein_coding"; transcript_status "KNOWN"; transcript_name "Plcd4-204"; exon_number "1"; exon_id "ENSMUSE00000696880.1"; talon_gene "1213"; talon_transcript "2864"; talon_exon "15195"; ccdsid "CCDS35617.1"; exon_status "KNOWN"; level "2"; protein_id "ENSMUSP00000109376.1"; source "HAVANA"; tag "CCDS";
chr1	ENSEMBL	exon	74547913	74547968	.	+	.	gene_id "ENSMUSG00000026173.15"; transcript_id "ENSMUST00000113747.7"; gene_type "protein_coding"; gene_status "KNOWN"; gene_name "Plcd4"; transcript_type "protein_coding"; transcript_status "KNOWN"; transcript_name "Plcd4-204"; exon_number "2"; exon_id "ENSMUSE00001319395.1"; talon_gene "1213"; talon_transcript "2864"; talon_exon "15156"; ccdsid "CCDS35617.1"; exon_status "KNOWN"; level "3"; protein_id "ENSMUSP00000109378.1"; source "ENSEMBL"; tag "CCDS";
chr1	ENSEMBL	exon	74548105	74548263	.	+	.	gene_id "ENSMUSG00000026173.15"; transcript_id "ENSMUST00000113747.7"; gene_type "protein_coding"; gene_status "KNOWN"; gene_name "Plcd4"; transcript_type "protein_coding"; transcript_status "KNOWN"; transcript_name "Plcd4-204"; exon_number "3"; exon_id "ENSMUSE00001332605.1"; talon_gene "1213"; talon_transcript "2864"; talon_exon "15158"; ccdsid "CCDS35617.1"; exon_status "KNOWN"; level "3"; protein_id "ENSMUSP00000109378.1"; source "ENSEMBL"; tag "CCDS";
chr1	HAVANA	exon	74549175	74549403	.	+	.	gene_id "ENSMUSG00000026173.15"; transcript_id "ENSMUST00000113747.7"; gene_type "protein_coding"; gene_status "KNOWN"; gene_name "Plcd4"; transcript_type "protein_coding"; transcript_status "KNOWN"; transcript_name "Plcd4-204"; exon_number "4"; exon_id "ENSMUSE00001318251.1"; talon_gene "1213"; talon_transcript "2864"; talon_exon "15160"; ccdsid "CCDS35617.1"; exon_status "KNOWN"; level "2"; protein_id "ENSMUSP00000115322.1"; source "HAVANA"; tag "CCDS";
chr1	HAVANA	exon	74551020	74551149	.	+	.	gene_id "ENSMUSG00000026173.15"; transcript_id "ENSMUST00000113747.7"; gene_type "protein_coding"; gene_status "KNOWN"; gene_name "Plcd4"; transcript_type "protein_coding"; transcript_status "KNOWN"; transcript_name "Plcd4-204"; exon_number "5"; exon_id "ENSMUSE00001322039.1"; talon_gene "1213"; talon_transcript "2864"; talon_exon "15162"; ccdsid "CCDS35617.1"; exon_status "KNOWN"; level "2"; protein_id "ENSMUSP00000115322.1"; source "HAVANA"; tag "CCDS";
chr1	ENSEMBL	exon	74551988	74552219	.	+	.	gene_id "ENSMUSG00000026173.15"; transcript_id "ENSMUST00000113747.7"; gene_type "protein_coding"; gene_status "KNOWN"; gene_name "Plcd4"; transcript_type "protein_coding"; transcript_status "KNOWN"; transcript_name "Plcd4-204"; exon_number "6"; exon_id "ENSMUSE00001329424.1"; talon_gene "1213"; talon_transcript "2864"; talon_exon "15164"; ccdsid "CCDS35617.1"; exon_status "KNOWN"; level "3"; protein_id "ENSMUSP00000109378.1"; source "ENSEMBL"; tag "CCDS";
chr1	ENSEMBL	exon	74554490	74554691	.	+	.	gene_id "ENSMUSG00000026173.15"; transcript_id "ENSMUST00000113747.7"; gene_type "protein_coding"; gene_status "KNOWN"; gene_name "Plcd4"; transcript_type "protein_coding"; transcript_status "KNOWN"; transcript_name "Plcd4-204"; exon_number "7"; exon_id "ENSMUSE00001326677.1"; talon_gene "1213"; talon_transcript "2864"; talon_exon "15166"; ccdsid "CCDS35617.1"; exon_status "KNOWN"; level "3"; protein_id "ENSMUSP00000109378.1"; source "ENSEMBL"; tag "CCDS";
chr1	ENSEMBL	exon	74555943	74556087	.	+	.	gene_id "ENSMUSG00000026173.15"; transcript_id "ENSMUST00000113747.7"; gene_type "protein_coding"; gene_status "KNOWN"; gene_name "Plcd4"; transcript_type "protein_coding"; transcript_status "KNOWN"; transcript_name "Plcd4-204"; exon_number "8"; exon_id "ENSMUSE00001318850.1"; talon_gene "1213"; talon_transcript "2864"; talon_exon "15168"; ccdsid "CCDS35617.1"; exon_status "KNOWN"; level "3"; protein_id "ENSMUSP00000109378.1"; source "ENSEMBL"; tag "CCDS";
chr1	ENSEMBL	exon	74557720	74557872	.	+	.	gene_id "ENSMUSG00000026173.15"; transcript_id "ENSMUST00000113747.7"; gene_type "protein_coding"; gene_status "KNOWN"; gene_name "Plcd4"; transcript_type "protein_coding"; transcript_status "KNOWN"; transcript_name "Plcd4-204"; exon_number "9"; exon_id "ENSMUSE00001321581.1"; talon_gene "1213"; talon_transcript "2864"; talon_exon "15170"; ccdsid "CCDS35617.1"; exon_status "KNOWN"; level "3"; protein_id "ENSMUSP00000109378.1"; source "ENSEMBL"; tag "CCDS";
chr1	ENSEMBL	exon	74560290	74560493	.	+	.	gene_id "ENSMUSG00000026173.15"; transcript_id "ENSMUST00000113747.7"; gene_type "protein_coding"; gene_status "KNOWN"; gene_name "Plcd4"; transcript_type "protein_coding"; transcript_status "KNOWN"; transcript_name "Plcd4-204"; exon_number "10"; exon_id "ENSMUSE00000414462.3"; talon_gene "1213"; talon_transcript "2864"; talon_exon "15172"; ccdsid "CCDS35617.1"; exon_status "KNOWN"; level "3"; protein_id "ENSMUSP00000109378.1"; source "ENSEMBL"; tag "CCDS";
chr1	HAVANA	exon	74562055	74562223	.	+	.	gene_id "ENSMUSG00000026173.15"; transcript_id "ENSMUST00000113747.7"; gene_type "protein_coding"; gene_status "KNOWN"; gene_name "Plcd4"; transcript_type "protein_coding"; transcript_status "KNOWN"; transcript_name "Plcd4-204"; exon_number "11"; exon_id "ENSMUSE00000156508.3"; talon_gene "1213"; talon_transcript "2864"; talon_exon "15193"; ccdsid "CCDS35617.1"; exon_status "KNOWN"; level "2"; protein_id "ENSMUSP00000109376.1"; source "HAVANA"; tag "CCDS";
chr1	ENSEMBL	exon	74562714	74562830	.	+	.	gene_id "ENSMUSG00000026173.15"; transcript_id "ENSMUST00000113747.7"; gene_type "protein_coding"; gene_status "KNOWN"; gene_name "Plcd4"; transcript_type "protein_coding"; transcript_status "KNOWN"; transcript_name "Plcd4-204"; exon_number "12"; exon_id "ENSMUSE00001298013.1"; talon_gene "1213"; talon_transcript "2864"; talon_exon "15178"; ccdsid "CCDS35617.1"; exon_status "KNOWN"; level "3"; protein_id "ENSMUSP00000109378.1"; source "ENSEMBL"; tag "CCDS";
chr1	ENSEMBL	exon	74563451	74563623	.	+	.	gene_id "ENSMUSG00000026173.15"; transcript_id "ENSMUST00000113747.7"; gene_type "protein_coding"; gene_status "KNOWN"; gene_name "Plcd4"; transcript_type "protein_coding"; transcript_status "KNOWN"; transcript_name "Plcd4-204"; exon_number "13"; exon_id "ENSMUSE00001272048.1"; talon_gene "1213"; talon_transcript "2864"; talon_exon "15180"; ccdsid "CCDS35617.1"; exon_status "KNOWN"; level "3"; protein_id "ENSMUSP00000109378.1"; source "ENSEMBL"; tag "CCDS";
chr1	ENSEMBL	exon	74564377	74564512	.	+	.	gene_id "ENSMUSG00000026173.15"; transcript_id "ENSMUST00000113747.7"; gene_type "protein_coding"; gene_status "KNOWN"; gene_name "Plcd4"; transcript_type "protein_coding"; transcript_status "KNOWN"; transcript_name "Plcd4-204"; exon_number "14"; exon_id "ENSMUSE00001292000.1"; talon_gene "1213"; talon_transcript "2864"; talon_exon "15182"; ccdsid "CCDS35617.1"; exon_status "KNOWN"; level "3"; protein_id "ENSMUSP00000109378.1"; source "ENSEMBL"; tag "CCDS";
chr1	ENSEMBL	exon	74565032	74565181	.	+	.	gene_id "ENSMUSG00000026173.15"; transcript_id "ENSMUST00000113747.7"; gene_type "protein_coding"; gene_status "KNOWN"; gene_name "Plcd4"; transcript_type "protein_coding"; transcript_status "KNOWN"; transcript_name "Plcd4-204"; exon_number "15"; exon_id "ENSMUSE00001266488.1"; talon_gene "1213"; talon_transcript "2864"; talon_exon "15184"; ccdsid "CCDS35617.1"; exon_status "KNOWN"; level "3"; protein_id "ENSMUSP00000109378.1"; source "ENSEMBL"; tag "CCDS";
chr1	ENSEMBL	exon	74565260	74565367	.	+	.	gene_id "ENSMUSG00000026173.15"; transcript_id "ENSMUST00000113747.7"; gene_type "protein_coding"; gene_status "KNOWN"; gene_name "Plcd4"; transcript_type "protein_coding"; transcript_status "KNOWN"; transcript_name "Plcd4-204"; exon_number "16"; exon_id "ENSMUSE00001213432.1"; talon_gene "1213"; talon_transcript "2864"; talon_exon "15186"; ccdsid "CCDS35617.1"; exon_status "KNOWN"; level "3"; protein_id "ENSMUSP00000109378.1"; source "ENSEMBL"; tag "CCDS";
chr1	HAVANA	exon	74565747	74565977	.	+	.	gene_id "ENSMUSG00000026173.15"; transcript_id "ENSMUST00000113747.7"; gene_type "protein_coding"; gene_status "KNOWN"; gene_name "Plcd4"; transcript_type "protein_coding"; transcript_status "KNOWN"; transcript_name "Plcd4-204"; exon_number "17"; exon_id "ENSMUSE00001292075.1"; talon_gene "1213"; talon_transcript "2864"; talon_exon "15197"; ccdsid "CCDS35617.1"; exon_status "KNOWN"; level "2"; protein_id "ENSMUSP00000109376.1"; source "HAVANA"; tag "CCDS";
chr1	HAVANA	transcript	74542903	74565977	.	+	.	gene_id "ENSMUSG00000026173.15"; transcript_id "ENSMUST00000113750.7"; gene_name "Plcd4"; gene_status "KNOWN"; gene_type "protein_coding"; transcript_type "protein_coding"; transcript_status "KNOWN"; transcript_name "Plcd4-206"; talon_gene "1213"; talon_transcript "2865"; havana_transcript "OTTMUST00000051218.1"; level "2"; protein_id "ENSMUSP00000109379.1"; source "HAVANA"; tag "appris_alternative_2"; transcript_support_level "1";
chr1	HAVANA	exon	74542903	74543028	.	+	.	gene_id "ENSMUSG00000026173.15"; transcript_id "ENSMUST00000113750.7"; gene_type "protein_coding"; gene_status "KNOWN"; gene_name "Plcd4"; transcript_type "protein_coding"; transcript_status "KNOWN"; transcript_name "Plcd4-206"; exon_number "1"; exon_id "ENSMUSE00000696880.1"; talon_gene "1213"; talon_transcript "2865"; talon_exon "15195"; ccdsid "CCDS35617.1"; exon_status "KNOWN"; level "2"; protein_id "ENSMUSP00000109376.1"; source "HAVANA"; tag "CCDS";
chr1	ENSEMBL	exon	74547913	74547968	.	+	.	gene_id "ENSMUSG00000026173.15"; transcript_id "ENSMUST00000113750.7"; gene_type "protein_coding"; gene_status "KNOWN"; gene_name "Plcd4"; transcript_type "protein_coding"; transcript_status "KNOWN"; transcript_name "Plcd4-206"; exon_number "2"; exon_id "ENSMUSE00001319395.1"; talon_gene "1213"; talon_transcript "2865"; talon_exon "15156"; ccdsid "CCDS35617.1"; exon_status "KNOWN"; level "3"; protein_id "ENSMUSP00000109378.1"; source "ENSEMBL"; tag "CCDS";
chr1	ENSEMBL	exon	74548105	74548263	.	+	.	gene_id "ENSMUSG00000026173.15"; transcript_id "ENSMUST00000113750.7"; gene_type "protein_coding"; gene_status "KNOWN"; gene_name "Plcd4"; transcript_type "protein_coding"; transcript_status "KNOWN"; transcript_name "Plcd4-206"; exon_number "3"; exon_id "ENSMUSE00001332605.1"; talon_gene "1213"; talon_transcript "2865"; talon_exon "15158"; ccdsid "CCDS35617.1"; exon_status "KNOWN"; level "3"; protein_id "ENSMUSP00000109378.1"; source "ENSEMBL"; tag "CCDS";
chr1	HAVANA	exon	74549175	74549403	.	+	.	gene_id "ENSMUSG00000026173.15"; transcript_id "ENSMUST00000113750.7"; gene_type "protein_coding"; gene_status "KNOWN"; gene_name "Plcd4"; transcript_type "protein_coding"; transcript_status "KNOWN"; transcript_name "Plcd4-206"; exon_number "4"; exon_id "ENSMUSE00001318251.1"; talon_gene "1213"; talon_transcript "2865"; talon_exon "15160"; ccdsid "CCDS35617.1"; exon_status "KNOWN"; level "2"; protein_id "ENSMUSP00000115322.1"; source "HAVANA"; tag "CCDS";
chr1	HAVANA	exon	74551020	74551149	.	+	.	gene_id "ENSMUSG00000026173.15"; transcript_id "ENSMUST00000113750.7"; gene_type "protein_coding"; gene_status "KNOWN"; gene_name "Plcd4"; transcript_type "protein_coding"; transcript_status "KNOWN"; transcript_name "Plcd4-206"; exon_number "5"; exon_id "ENSMUSE00001322039.1"; talon_gene "1213"; talon_transcript "2865"; talon_exon "15162"; ccdsid "CCDS35617.1"; exon_status "KNOWN"; level "2"; protein_id "ENSMUSP00000115322.1"; source "HAVANA"; tag "CCDS";
chr1	ENSEMBL	exon	74551988	74552219	.	+	.	gene_id "ENSMUSG00000026173.15"; transcript_id "ENSMUST00000113750.7"; gene_type "protein_coding"; gene_status "KNOWN"; gene_name "Plcd4"; transcript_type "protein_coding"; transcript_status "KNOWN"; transcript_name "Plcd4-206"; exon_number "6"; exon_id "ENSMUSE00001329424.1"; talon_gene "1213"; talon_transcript "2865"; talon_exon "15164"; ccdsid "CCDS35617.1"; exon_status "KNOWN"; level "3"; protein_id "ENSMUSP00000109378.1"; source "ENSEMBL"; tag "CCDS";
chr1	ENSEMBL	exon	74554490	74554691	.	+	.	gene_id "ENSMUSG00000026173.15"; transcript_id "ENSMUST00000113750.7"; gene_type "protein_coding"; gene_status "KNOWN"; gene_name "Plcd4"; transcript_type "protein_coding"; transcript_status "KNOWN"; transcript_name "Plcd4-206"; exon_number "7"; exon_id "ENSMUSE00001326677.1"; talon_gene "1213"; talon_transcript "2865"; talon_exon "15166"; ccdsid "CCDS35617.1"; exon_status "KNOWN"; level "3"; protein_id "ENSMUSP00000109378.1"; source "ENSEMBL"; tag "CCDS";
chr1	ENSEMBL	exon	74555943	74556087	.	+	.	gene_id "ENSMUSG00000026173.15"; transcript_id "ENSMUST00000113750.7"; gene_type "protein_coding"; gene_status "KNOWN"; gene_name "Plcd4"; transcript_type "protein_coding"; transcript_status "KNOWN"; transcript_name "Plcd4-206"; exon_number "8"; exon_id "ENSMUSE00001318850.1"; talon_gene "1213"; talon_transcript "2865"; talon_exon "15168"; ccdsid "CCDS35617.1"; exon_status "KNOWN"; level "3"; protein_id "ENSMUSP00000109378.1"; source "ENSEMBL"; tag "CCDS";
chr1	ENSEMBL	exon	74557720	74557872	.	+	.	gene_id "ENSMUSG00000026173.15"; transcript_id "ENSMUST00000113750.7"; gene_type "protein_coding"; gene_status "KNOWN"; gene_name "Plcd4"; transcript_type "protein_coding"; transcript_status "KNOWN"; transcript_name "Plcd4-206"; exon_number "9"; exon_id "ENSMUSE00001321581.1"; talon_gene "1213"; talon_transcript "2865"; talon_exon "15170"; ccdsid "CCDS35617.1"; exon_status "KNOWN"; level "3"; protein_id "ENSMUSP00000109378.1"; source "ENSEMBL"; tag "CCDS";
chr1	ENSEMBL	exon	74560290	74560493	.	+	.	gene_id "ENSMUSG00000026173.15"; transcript_id "ENSMUST00000113750.7"; gene_type "protein_coding"; gene_status "KNOWN"; gene_name "Plcd4"; transcript_type "protein_coding"; transcript_status "KNOWN"; transcript_name "Plcd4-206"; exon_number "10"; exon_id "ENSMUSE00000414462.3"; talon_gene "1213"; talon_transcript "2865"; talon_exon "15172"; ccdsid "CCDS35617.1"; exon_status "KNOWN"; level "3"; protein_id "ENSMUSP00000109378.1"; source "ENSEMBL"; tag "CCDS";
chr1	HAVANA	exon	74562055	74562223	.	+	.	gene_id "ENSMUSG00000026173.15"; transcript_id "ENSMUST00000113750.7"; gene_type "protein_coding"; gene_status "KNOWN"; gene_name "Plcd4"; transcript_type "protein_coding"; transcript_status "KNOWN"; transcript_name "Plcd4-206"; exon_number "11"; exon_id "ENSMUSE00000156508.3"; talon_gene "1213"; talon_transcript "2865"; talon_exon "15193"; ccdsid "CCDS35617.1"; exon_status "KNOWN"; level "2"; protein_id "ENSMUSP00000109376.1"; source "HAVANA"; tag "CCDS";
chr1	ENSEMBL	exon	74562714	74562830	.	+	.	gene_id "ENSMUSG00000026173.15"; transcript_id "ENSMUST00000113750.7"; gene_type "protein_coding"; gene_status "KNOWN"; gene_name "Plcd4"; transcript_type "protein_coding"; transcript_status "KNOWN"; transcript_name "Plcd4-206"; exon_number "12"; exon_id "ENSMUSE00001298013.1"; talon_gene "1213"; talon_transcript "2865"; talon_exon "15178"; ccdsid "CCDS35617.1"; exon_status "KNOWN"; level "3"; protein_id "ENSMUSP00000109378.1"; source "ENSEMBL"; tag "CCDS";
chr1	ENSEMBL	exon	74563451	74563623	.	+	.	gene_id "ENSMUSG00000026173.15"; transcript_id "ENSMUST00000113750.7"; gene_type "protein_coding"; gene_status "KNOWN"; gene_name "Plcd4"; transcript_type "protein_coding"; transcript_status "KNOWN"; transcript_name "Plcd4-206"; exon_number "13"; exon_id "ENSMUSE00001272048.1"; talon_gene "1213"; talon_transcript "2865"; talon_exon "15180"; ccdsid "CCDS35617.1"; exon_status "KNOWN"; level "3"; protein_id "ENSMUSP00000109378.1"; source "ENSEMBL"; tag "CCDS";
chr1	ENSEMBL	exon	74564377	74564512	.	+	.	gene_id "ENSMUSG00000026173.15"; transcript_id "ENSMUST00000113750.7"; gene_type "protein_coding"; gene_status "KNOWN"; gene_name "Plcd4"; transcript_type "protein_coding"; transcript_status "KNOWN"; transcript_name "Plcd4-206"; exon_number "14"; exon_id "ENSMUSE00001292000.1"; talon_gene "1213"; talon_transcript "2865"; talon_exon "15182"; ccdsid "CCDS35617.1"; exon_status "KNOWN"; level "3"; protein_id "ENSMUSP00000109378.1"; source "ENSEMBL"; tag "CCDS";
chr1	ENSEMBL	exon	74565032	74565181	.	+	.	gene_id "ENSMUSG00000026173.15"; transcript_id "ENSMUST00000113750.7"; gene_type "protein_coding"; gene_status "KNOWN"; gene_name "Plcd4"; transcript_type "protein_coding"; transcript_status "KNOWN"; transcript_name "Plcd4-206"; exon_number "15"; exon_id "ENSMUSE00001266488.1"; talon_gene "1213"; talon_transcript "2865"; talon_exon "15184"; ccdsid "CCDS35617.1"; exon_status "KNOWN"; level "3"; protein_id "ENSMUSP00000109378.1"; source "ENSEMBL"; tag "CCDS";
chr1	HAVANA	exon	74565288	74565367	.	+	.	gene_id "ENSMUSG00000026173.15"; transcript_id "ENSMUST00000113750.7"; gene_type "protein_coding"; gene_status "KNOWN"; gene_name "Plcd4"; transcript_type "protein_coding"; transcript_status "KNOWN"; transcript_name "Plcd4-206"; exon_number "16"; exon_id "ENSMUSE00000629649.1"; talon_gene "1213"; talon_transcript "2865"; talon_exon "15199"; exon_status "KNOWN"; level "2"; protein_id "ENSMUSP00000109379.1"; source "HAVANA"; tag "appris_alternative_2";
chr1	HAVANA	exon	74565747	74565977	.	+	.	gene_id "ENSMUSG00000026173.15"; transcript_id "ENSMUST00000113750.7"; gene_type "protein_coding"; gene_status "KNOWN"; gene_name "Plcd4"; transcript_type "protein_coding"; transcript_status "KNOWN"; transcript_name "Plcd4-206"; exon_number "17"; exon_id "ENSMUSE00001292075.1"; talon_gene "1213"; talon_transcript "2865"; talon_exon "15197"; ccdsid "CCDS35617.1"; exon_status "KNOWN"; level "2"; protein_id "ENSMUSP00000109376.1"; source "HAVANA"; tag "CCDS";
chr1	HAVANA	gene	74564512	74587952	.	-	.	gene_id "ENSMUSG00000026135.17"; gene_name "Zfp142"; gene_status "KNOWN"; gene_type "protein_coding"; talon_gene "1214"; havana_gene "OTTMUSG00000021744.3"; level "2"; tag "ncRNA_host";
chr1	TALON	transcript	74564512	74569974	.	-	.	gene_id "ENSMUSG00000026135.17"; transcript_id "ENCODEMT000239495"; gene_name "Zfp142"; gene_status "KNOWN"; gene_type "protein_coding"; transcript_status "NOVEL"; transcript_name "ENCODEMT000239495"; talon_gene "1214"; talon_transcript "239495"; ISM-suffix_to_IDs "2871,2872,2873,2874,2875"; ISM-suffix_transcript "TRUE"; ISM_to_IDs "2871,2872,2873,2874,2875"; ISM_transcript "TRUE";
chr1	TALON	exon	74569679	74569974	.	-	.	gene_id "ENSMUSG00000026135.17"; transcript_id "ENCODEMT000239495"; gene_type "protein_coding"; gene_status "KNOWN"; gene_name "Zfp142"; transcript_status "NOVEL"; transcript_name "ENCODEMT000239495"; exon_number "1"; exon_id "844380"; talon_gene "1214"; talon_transcript "239495"; talon_exon "844380"; exon_status "NOVEL";
chr1	HAVANA	exon	74568551	74568656	.	-	.	gene_id "ENSMUSG00000026135.17"; transcript_id "ENCODEMT000239495"; gene_type "protein_coding"; gene_status "KNOWN"; gene_name "Zfp142"; transcript_status "NOVEL"; transcript_name "ENCODEMT000239495"; exon_number "2"; exon_id "ENSMUSE00001270725.1"; talon_gene "1214"; talon_transcript "239495"; talon_exon "15223"; ccdsid "CCDS35618.1"; exon_status "KNOWN"; level "2"; protein_id "ENSMUSP00000109366.1"; source "HAVANA"; tag "CCDS";
chr1	TALON	exon	74564512	74567347	.	-	.	gene_id "ENSMUSG00000026135.17"; transcript_id "ENCODEMT000239495"; gene_type "protein_coding"; gene_status "KNOWN"; gene_name "Zfp142"; transcript_status "NOVEL"; transcript_name "ENCODEMT000239495"; exon_number "3"; exon_id "844381"; talon_gene "1214"; talon_transcript "239495"; talon_exon "844381"; exon_status "NOVEL";
chr1	HAVANA	transcript	74565127	74588028	.	-	.	gene_id "ENSMUSG00000026135.17"; transcript_id "ENSMUST00000113737.7"; gene_name "Zfp142"; gene_status "KNOWN"; gene_type "protein_coding"; transcript_type "protein_coding"; transcript_status "KNOWN"; transcript_name "Zfp142-203"; talon_gene "1214"; talon_transcript "2871"; ccdsid "CCDS35618.1"; havana_transcript "OTTMUST00000051590.1"; level "2"; protein_id "ENSMUSP00000109366.1"; source "HAVANA"; tag "CCDS"; transcript_support_level "1";
chr1	HAVANA	exon	74587564	74588028	.	-	.	gene_id "ENSMUSG00000026135.17"; transcript_id "ENSMUST00000113737.7"; gene_type "protein_coding"; gene_status "KNOWN"; gene_name "Zfp142"; transcript_type "protein_coding"; transcript_status "KNOWN"; transcript_name "Zfp142-203"; exon_number "1"; exon_id "ENSMUSE00000696855.1"; talon_gene "1214"; talon_transcript "2871"; talon_exon "15209"; ccdsid "CCDS35618.1"; exon_status "KNOWN"; level "2"; protein_id "ENSMUSP00000109366.1"; source "HAVANA"; tag "CCDS";
chr1	HAVANA	exon	74585384	74585697	.	-	.	gene_id "ENSMUSG00000026135.17"; transcript_id "ENSMUST00000113737.7"; gene_type "protein_coding"; gene_status "KNOWN"; gene_name "Zfp142"; transcript_type "protein_coding"; transcript_status "KNOWN"; transcript_name "Zfp142-203"; exon_number "2"; exon_id "ENSMUSE00001203793.1"; talon_gene "1214"; talon_transcript "2871"; talon_exon "15211"; ccdsid "CCDS35618.1"; exon_status "KNOWN"; level "2"; protein_id "ENSMUSP00000109366.1"; source "HAVANA"; tag "CCDS";
chr1	HAVANA	exon	74579325	74579618	.	-	.	gene_id "ENSMUSG00000026135.17"; transcript_id "ENSMUST00000113737.7"; gene_type "protein_coding"; gene_status "KNOWN"; gene_name "Zfp142"; transcript_type "protein_coding"; transcript_status "KNOWN"; transcript_name "Zfp142-203"; exon_number "3"; exon_id "ENSMUSE00000271035.5"; talon_gene "1214"; talon_transcript "2871"; talon_exon "15213"; ccdsid "CCDS35618.1"; exon_status "KNOWN"; level "2"; protein_id "ENSMUSP00000109366.1"; source "HAVANA"; tag "CCDS";
chr1	HAVANA	exon	74578123	74578287	.	-	.	gene_id "ENSMUSG00000026135.17"; transcript_id "ENSMUST00000113737.7"; gene_type "protein_coding"; gene_status "KNOWN"; gene_name "Zfp142"; transcript_type "protein_coding"; transcript_status "KNOWN"; transcript_name "Zfp142-203"; exon_number "4"; exon_id "ENSMUSE00001286802.1"; talon_gene "1214"; talon_transcript "2871"; talon_exon "15215"; ccdsid "CCDS35618.1"; exon_status "KNOWN"; level "2"; protein_id "ENSMUSP00000109366.1"; source "HAVANA"; tag "CCDS";
chr1	HAVANA	exon	74575780	74576604	.	-	.	gene_id "ENSMUSG00000026135.17"; transcript_id "ENSMUST00000113737.7"; gene_type "protein_coding"; gene_status "KNOWN"; gene_name "Zfp142"; transcript_type "protein_coding"; transcript_status "KNOWN"; transcript_name "Zfp142-203"; exon_number "5"; exon_id "ENSMUSE00001272915.1"; talon_gene "1214"; talon_transcript "2871"; talon_exon "15217"; ccdsid "CCDS35618.1"; exon_status "KNOWN"; level "2"; protein_id "ENSMUSP00000109366.1"; source "HAVANA"; tag "CCDS";
chr1	HAVANA	exon	74573539	74573716	.	-	.	gene_id "ENSMUSG00000026135.17"; transcript_id "ENSMUST00000113737.7"; gene_type "protein_coding"; gene_status "KNOWN"; gene_name "Zfp142"; transcript_type "protein_coding"; transcript_status "KNOWN"; transcript_name "Zfp142-203"; exon_number "6"; exon_id "ENSMUSE00001232458.1"; talon_gene "1214"; talon_transcript "2871"; talon_exon "15219"; ccdsid "CCDS35618.1"; exon_status "KNOWN"; level "2"; protein_id "ENSMUSP00000109366.1"; source "HAVANA"; tag "CCDS";
chr1	HAVANA	exon	74569679	74572583	.	-	.	gene_id "ENSMUSG00000026135.17"; transcript_id "ENSMUST00000113737.7"; gene_type "protein_coding"; gene_status "KNOWN"; gene_name "Zfp142"; transcript_type "protein_coding"; transcript_status "KNOWN"; transcript_name "Zfp142-203"; exon_number "7"; exon_id "ENSMUSE00001253675.1"; talon_gene "1214"; talon_transcript "2871"; talon_exon "15221"; ccdsid "CCDS35618.1"; exon_status "KNOWN"; level "2"; protein_id "ENSMUSP00000109366.1"; source "HAVANA"; tag "CCDS";
chr1	HAVANA	exon	74568551	74568656	.	-	.	gene_id "ENSMUSG00000026135.17"; transcript_id "ENSMUST00000113737.7"; gene_type "protein_coding"; gene_status "KNOWN"; gene_name "Zfp142"; transcript_type "protein_coding"; transcript_status "KNOWN"; transcript_name "Zfp142-203"; exon_number "8"; exon_id "ENSMUSE00001270725.1"; talon_gene "1214"; talon_transcript "2871"; talon_exon "15223"; ccdsid "CCDS35618.1"; exon_status "KNOWN"; level "2"; protein_id "ENSMUSP00000109366.1"; source "HAVANA"; tag "CCDS";
chr1	HAVANA	exon	74565127	74567347	.	-	.	gene_id "ENSMUSG00000026135.17"; transcript_id "ENSMUST00000113737.7"; gene_type "protein_coding"; gene_status "KNOWN"; gene_name "Zfp142"; transcript_type "protein_coding"; transcript_status "KNOWN"; transcript_name "Zfp142-203"; exon_number "9"; exon_id "ENSMUSE00000696839.1"; talon_gene "1214"; talon_transcript "2871"; talon_exon "15225"; ccdsid "CCDS35618.1"; exon_status "KNOWN"; level "2"; protein_id "ENSMUSP00000109366.1"; source "HAVANA"; tag "CCDS";
chr1	HAVANA	transcript	74566426	74588025	.	-	.	gene_id "ENSMUSG00000026135.17"; transcript_id "ENSMUST00000027315.13"; gene_name "Zfp142"; gene_status "KNOWN"; gene_type "protein_coding"; transcript_type "protein_coding"; transcript_status "KNOWN"; transcript_name "Zfp142-201"; talon_gene "1214"; talon_transcript "2872"; ccdsid "CCDS78619.1"; havana_transcript "OTTMUST00000051589.1"; level "2"; protein_id "ENSMUSP00000027315.7"; source "HAVANA"; tag "CCDS"; transcript_support_level "1";
chr1	HAVANA	exon	74587564	74588025	.	-	.	gene_id "ENSMUSG00000026135.17"; transcript_id "ENSMUST00000027315.13"; gene_type "protein_coding"; gene_status "KNOWN"; gene_name "Zfp142"; transcript_type "protein_coding"; transcript_status "KNOWN"; transcript_name "Zfp142-201"; exon_number "1"; exon_id "ENSMUSE00000435249.6"; talon_gene "1214"; talon_transcript "2872"; talon_exon "15226"; ccdsid "CCDS78619.1"; exon_status "KNOWN"; level "2"; protein_id "ENSMUSP00000027315.7"; source "HAVANA"; tag "CCDS";
chr1	HAVANA	exon	74585384	74585697	.	-	.	gene_id "ENSMUSG00000026135.17"; transcript_id "ENSMUST00000027315.13"; gene_type "protein_coding"; gene_status "KNOWN"; gene_name "Zfp142"; transcript_type "protein_coding"; transcript_status "KNOWN"; transcript_name "Zfp142-201"; exon_number "2"; exon_id "ENSMUSE00001203793.1"; talon_gene "1214"; talon_transcript "2872"; talon_exon "15211"; ccdsid "CCDS35618.1"; exon_status "KNOWN"; level "2"; protein_id "ENSMUSP00000109366.1"; source "HAVANA"; tag "CCDS";
chr1	HAVANA	exon	74579325	74579927	.	-	.	gene_id "ENSMUSG00000026135.17"; transcript_id "ENSMUST00000027315.13"; gene_type "protein_coding"; gene_status "KNOWN"; gene_name "Zfp142"; transcript_type "protein_coding"; transcript_status "KNOWN"; transcript_name "Zfp142-201"; exon_number "3"; exon_id "ENSMUSE00000544176.2"; talon_gene "1214"; talon_transcript "2872"; talon_exon "15228"; ccdsid "CCDS78619.1"; exon_status "KNOWN"; level "2"; protein_id "ENSMUSP00000027315.7"; source "HAVANA"; tag "CCDS";
chr1	HAVANA	exon	74578123	74578287	.	-	.	gene_id "ENSMUSG00000026135.17"; transcript_id "ENSMUST00000027315.13"; gene_type "protein_coding"; gene_status "KNOWN"; gene_name "Zfp142"; transcript_type "protein_coding"; transcript_status "KNOWN"; transcript_name "Zfp142-201"; exon_number "4"; exon_id "ENSMUSE00001286802.1"; talon_gene "1214"; talon_transcript "2872"; talon_exon "15215"; ccdsid "CCDS35618.1"; exon_status "KNOWN"; level "2"; protein_id "ENSMUSP00000109366.1"; source "HAVANA"; tag "CCDS";
chr1	HAVANA	exon	74575780	74576604	.	-	.	gene_id "ENSMUSG00000026135.17"; transcript_id "ENSMUST00000027315.13"; gene_type "protein_coding"; gene_status "KNOWN"; gene_name "Zfp142"; transcript_type "protein_coding"; transcript_status "KNOWN"; transcript_name "Zfp142-201"; exon_number "5"; exon_id "ENSMUSE00001272915.1"; talon_gene "1214"; talon_transcript "2872"; talon_exon "15217"; ccdsid "CCDS35618.1"; exon_status "KNOWN"; level "2"; protein_id "ENSMUSP00000109366.1"; source "HAVANA"; tag "CCDS";
chr1	HAVANA	exon	74573539	74573716	.	-	.	gene_id "ENSMUSG00000026135.17"; transcript_id "ENSMUST00000027315.13"; gene_type "protein_coding"; gene_status "KNOWN"; gene_name "Zfp142"; transcript_type "protein_coding"; transcript_status "KNOWN"; transcript_name "Zfp142-201"; exon_number "6"; exon_id "ENSMUSE00001232458.1"; talon_gene "1214"; talon_transcript "2872"; talon_exon "15219"; ccdsid "CCDS35618.1"; exon_status "KNOWN"; level "2"; protein_id "ENSMUSP00000109366.1"; source "HAVANA"; tag "CCDS";
chr1	HAVANA	exon	74569679	74572583	.	-	.	gene_id "ENSMUSG00000026135.17"; transcript_id "ENSMUST00000027315.13"; gene_type "protein_coding"; gene_status "KNOWN"; gene_name "Zfp142"; transcript_type "protein_coding"; transcript_status "KNOWN"; transcript_name "Zfp142-201"; exon_number "7"; exon_id "ENSMUSE00001253675.1"; talon_gene "1214"; talon_transcript "2872"; talon_exon "15221"; ccdsid "CCDS35618.1"; exon_status "KNOWN"; level "2"; protein_id "ENSMUSP00000109366.1"; source "HAVANA"; tag "CCDS";
chr1	HAVANA	exon	74568551	74568656	.	-	.	gene_id "ENSMUSG00000026135.17"; transcript_id "ENSMUST00000027315.13"; gene_type "protein_coding"; gene_status "KNOWN"; gene_name "Zfp142"; transcript_type "protein_coding"; transcript_status "KNOWN"; transcript_name "Zfp142-201"; exon_number "8"; exon_id "ENSMUSE00001270725.1"; talon_gene "1214"; talon_transcript "2872"; talon_exon "15223"; ccdsid "CCDS35618.1"; exon_status "KNOWN"; level "2"; protein_id "ENSMUSP00000109366.1"; source "HAVANA"; tag "CCDS";
chr1	HAVANA	exon	74566426	74567347	.	-	.	gene_id "ENSMUSG00000026135.17"; transcript_id "ENSMUST00000027315.13"; gene_type "protein_coding"; gene_status "KNOWN"; gene_name "Zfp142"; transcript_type "protein_coding"; transcript_status "KNOWN"; transcript_name "Zfp142-201"; exon_number "9"; exon_id "ENSMUSE00000156155.7"; talon_gene "1214"; talon_transcript "2872"; talon_exon "15229"; ccdsid "CCDS78619.1"; exon_status "KNOWN"; level "2"; protein_id "ENSMUSP00000027315.7"; source "HAVANA"; tag "CCDS";
chr1	HAVANA	transcript	74582232	74587952	.	-	.	gene_id "ENSMUSG00000026135.17"; transcript_id "ENSMUST00000130112.1"; gene_name "Zfp142"; gene_status "KNOWN"; gene_type "protein_coding"; transcript_type "retained_intron"; transcript_status "KNOWN"; transcript_name "Zfp142-205"; talon_gene "1214"; talon_transcript "2877"; havana_transcript "OTTMUST00000051596.1"; level "2"; source "HAVANA"; transcript_support_level "1";
chr1	HAVANA	exon	74587564	74587952	.	-	.	gene_id "ENSMUSG00000026135.17"; transcript_id "ENSMUST00000130112.1"; gene_type "protein_coding"; gene_status "KNOWN"; gene_name "Zfp142"; transcript_type "retained_intron"; transcript_status "KNOWN"; transcript_name "Zfp142-205"; exon_number "1"; exon_id "ENSMUSE00000725430.1"; talon_gene "1214"; talon_transcript "2877"; talon_exon "15250"; exon_status "KNOWN"; level "2"; source "HAVANA";
chr1	HAVANA	exon	74582232	74585697	.	-	.	gene_id "ENSMUSG00000026135.17"; transcript_id "ENSMUST00000130112.1"; gene_type "protein_coding"; gene_status "KNOWN"; gene_name "Zfp142"; transcript_type "retained_intron"; transcript_status "KNOWN"; transcript_name "Zfp142-205"; exon_number "2"; exon_id "ENSMUSE00000860950.1"; talon_gene "1214"; talon_transcript "2877"; talon_exon "15251"; exon_status "KNOWN"; level "2"; source "HAVANA";
chr1	ENSEMBL	gene	74586896	74586972	.	-	.	gene_id "ENSMUSG00000093155.1"; gene_name "Gm25035"; gene_status "KNOWN"; gene_type "miRNA"; talon_gene "1215"; level "3";
chr1	ENSEMBL	transcript	74586896	74586972	.	-	.	gene_id "ENSMUSG00000093155.1"; transcript_id "ENSMUST00000175414.1"; gene_name "Gm25035"; gene_status "KNOWN"; gene_type "miRNA"; transcript_type "miRNA"; transcript_status "KNOWN"; transcript_name "Gm25035-201"; talon_gene "1215"; talon_transcript "2879"; level "3"; source "ENSEMBL"; tag "basic"; transcript_support_level "NA";
chr1	ENSEMBL	exon	74586896	74586972	.	-	.	gene_id "ENSMUSG00000093155.1"; transcript_id "ENSMUST00000175414.1"; gene_type "miRNA"; gene_status "KNOWN"; gene_name "Gm25035"; transcript_type "miRNA"; transcript_status "KNOWN"; transcript_name "Gm25035-201"; exon_number "1"; exon_id "ENSMUSE00000946062.1"; talon_gene "1215"; talon_transcript "2879"; talon_exon "15255"; exon_status "KNOWN"; level "3"; source "ENSEMBL"; tag "basic";
chr1	HAVANA	gene	74588289	74592443	.	+	.	gene_id "ENSMUSG00000026172.12"; gene_name "Bcs1l"; gene_status "KNOWN"; gene_type "protein_coding"; talon_gene "1216"; havana_gene "OTTMUSG00000021745.1"; level "2";
chr1	HAVANA	transcript	74588289	74592124	.	+	.	gene_id "ENSMUSG00000026172.12"; transcript_id "ENSMUST00000113733.9"; gene_name "Bcs1l"; gene_status "KNOWN"; gene_type "protein_coding"; transcript_type "protein_coding"; transcript_status "KNOWN"; transcript_name "Bcs1l-203"; talon_gene "1216"; talon_transcript "2880"; ccdsid "CCDS15051.1"; havana_transcript "OTTMUST00000051601.1"; level "2"; protein_id "ENSMUSP00000109362.3"; source "HAVANA"; tag "CCDS"; transcript_support_level "1";
chr1	HAVANA	exon	74588289	74588393	.	+	.	gene_id "ENSMUSG00000026172.12"; transcript_id "ENSMUST00000113733.9"; gene_type "protein_coding"; gene_status "KNOWN"; gene_name "Bcs1l"; transcript_type "protein_coding"; transcript_status "KNOWN"; transcript_name "Bcs1l-203"; exon_number "1"; exon_id "ENSMUSE00000696822.3"; talon_gene "1216"; talon_transcript "2880"; talon_exon "15256"; ccdsid "CCDS15051.1"; exon_status "KNOWN"; level "2"; protein_id "ENSMUSP00000109362.3"; source "HAVANA"; tag "CCDS";
chr1	HAVANA	exon	74589486	74589878	.	+	.	gene_id "ENSMUSG00000026172.12"; transcript_id "ENSMUST00000113733.9"; gene_type "protein_coding"; gene_status "KNOWN"; gene_name "Bcs1l"; transcript_type "protein_coding"; transcript_status "KNOWN"; transcript_name "Bcs1l-203"; exon_number "2"; exon_id "ENSMUSE00000156500.3"; talon_gene "1216"; talon_transcript "2880"; talon_exon "15258"; ccdsid "CCDS15051.1"; exon_status "KNOWN"; level "2"; protein_id "ENSMUSP00000109362.3"; source "HAVANA"; tag "CCDS";
chr1	HAVANA	exon	74589960	74590099	.	+	.	gene_id "ENSMUSG00000026172.12"; transcript_id "ENSMUST00000113733.9"; gene_type "protein_coding"; gene_status "KNOWN"; gene_name "Bcs1l"; transcript_type "protein_coding"; transcript_status "KNOWN"; transcript_name "Bcs1l-203"; exon_number "3"; exon_id "ENSMUSE00000156497.3"; talon_gene "1216"; talon_transcript "2880"; talon_exon "15260"; ccdsid "CCDS15051.1"; exon_status "KNOWN"; level "2"; protein_id "ENSMUSP00000109362.3"; source "HAVANA"; tag "CCDS";
chr1	HAVANA	exon	74590265	74590459	.	+	.	gene_id "ENSMUSG00000026172.12"; transcript_id "ENSMUST00000113733.9"; gene_type "protein_coding"; gene_status "KNOWN"; gene_name "Bcs1l"; transcript_type "protein_coding"; transcript_status "KNOWN"; transcript_name "Bcs1l-203"; exon_number "4"; exon_id "ENSMUSE00000156499.3"; talon_gene "1216"; talon_transcript "2880"; talon_exon "15262"; ccdsid "CCDS15051.1"; exon_status "KNOWN"; level "2"; protein_id "ENSMUSP00000109362.3"; source "HAVANA"; tag "CCDS";
chr1	HAVANA	exon	74590671	74590734	.	+	.	gene_id "ENSMUSG00000026172.12"; transcript_id "ENSMUST00000113733.9"; gene_type "protein_coding"; gene_status "KNOWN"; gene_name "Bcs1l"; transcript_type "protein_coding"; transcript_status "KNOWN"; transcript_name "Bcs1l-203"; exon_number "5"; exon_id "ENSMUSE00000156496.3"; talon_gene "1216"; talon_transcript "2880"; talon_exon "15264"; ccdsid "CCDS15051.1"; exon_status "KNOWN"; level "2"; protein_id "ENSMUSP00000109362.3"; source "HAVANA"; tag "CCDS";
chr1	HAVANA	exon	74590960	74591129	.	+	.	gene_id "ENSMUSG00000026172.12"; transcript_id "ENSMUST00000113733.9"; gene_type "protein_coding"; gene_status "KNOWN"; gene_name "Bcs1l"; transcript_type "protein_coding"; transcript_status "KNOWN"; transcript_name "Bcs1l-203"; exon_number "6"; exon_id "ENSMUSE00000156502.3"; talon_gene "1216"; talon_transcript "2880"; talon_exon "15266"; ccdsid "CCDS15051.1"; exon_status "KNOWN"; level "2"; protein_id "ENSMUSP00000109362.3"; source "HAVANA"; tag "CCDS";
chr1	HAVANA	exon	74591589	74591706	.	+	.	gene_id "ENSMUSG00000026172.12"; transcript_id "ENSMUST00000113733.9"; gene_type "protein_coding"; gene_status "KNOWN"; gene_name "Bcs1l"; transcript_type "protein_coding"; transcript_status "KNOWN"; transcript_name "Bcs1l-203"; exon_number "7"; exon_id "ENSMUSE00000156498.3"; talon_gene "1216"; talon_transcript "2880"; talon_exon "15268"; ccdsid "CCDS15051.1"; exon_status "KNOWN"; level "2"; protein_id "ENSMUSP00000109362.3"; source "HAVANA"; tag "CCDS";
chr1	HAVANA	exon	74591822	74592124	.	+	.	gene_id "ENSMUSG00000026172.12"; transcript_id "ENSMUST00000113733.9"; gene_type "protein_coding"; gene_status "KNOWN"; gene_name "Bcs1l"; transcript_type "protein_coding"; transcript_status "KNOWN"; transcript_name "Bcs1l-203"; exon_number "8"; exon_id "ENSMUSE00000696821.3"; talon_gene "1216"; talon_transcript "2880"; talon_exon "15270"; ccdsid "CCDS15051.1"; exon_status "KNOWN"; level "2"; protein_id "ENSMUSP00000109362.3"; source "HAVANA"; tag "CCDS";
chr1	HAVANA	transcript	74588300	74592443	.	+	.	gene_id "ENSMUSG00000026172.12"; transcript_id "ENSMUST00000027358.10"; gene_name "Bcs1l"; gene_status "KNOWN"; gene_type "protein_coding"; transcript_type "protein_coding"; transcript_status "KNOWN"; transcript_name "Bcs1l-201"; talon_gene "1216"; talon_transcript "2881"; ccdsid "CCDS15051.1"; havana_transcript "OTTMUST00000051600.1"; level "2"; protein_id "ENSMUSP00000027358.4"; source "HAVANA"; tag "CCDS"; transcript_support_level "1";
chr1	HAVANA	exon	74588300	74588487	.	+	.	gene_id "ENSMUSG00000026172.12"; transcript_id "ENSMUST00000027358.10"; gene_type "protein_coding"; gene_status "KNOWN"; gene_name "Bcs1l"; transcript_type "protein_coding"; transcript_status "KNOWN"; transcript_name "Bcs1l-201"; exon_number "1"; exon_id "ENSMUSE00000156501.5"; talon_gene "1216"; talon_transcript "2881"; talon_exon "15271"; ccdsid "CCDS15051.1"; exon_status "KNOWN"; level "2"; protein_id "ENSMUSP00000027358.4"; source "HAVANA"; tag "CCDS";
chr1	HAVANA	exon	74589486	74589878	.	+	.	gene_id "ENSMUSG00000026172.12"; transcript_id "ENSMUST00000027358.10"; gene_type "protein_coding"; gene_status "KNOWN"; gene_name "Bcs1l"; transcript_type "protein_coding"; transcript_status "KNOWN"; transcript_name "Bcs1l-201"; exon_number "2"; exon_id "ENSMUSE00000156500.3"; talon_gene "1216"; talon_transcript "2881"; talon_exon "15258"; ccdsid "CCDS15051.1"; exon_status "KNOWN"; level "2"; protein_id "ENSMUSP00000109362.3"; source "HAVANA"; tag "CCDS";
chr1	HAVANA	exon	74589960	74590099	.	+	.	gene_id "ENSMUSG00000026172.12"; transcript_id "ENSMUST00000027358.10"; gene_type "protein_coding"; gene_status "KNOWN"; gene_name "Bcs1l"; transcript_type "protein_coding"; transcript_status "KNOWN"; transcript_name "Bcs1l-201"; exon_number "3"; exon_id "ENSMUSE00000156497.3"; talon_gene "1216"; talon_transcript "2881"; talon_exon "15260"; ccdsid "CCDS15051.1"; exon_status "KNOWN"; level "2"; protein_id "ENSMUSP00000109362.3"; source "HAVANA"; tag "CCDS";
chr1	HAVANA	exon	74590265	74590459	.	+	.	gene_id "ENSMUSG00000026172.12"; transcript_id "ENSMUST00000027358.10"; gene_type "protein_coding"; gene_status "KNOWN"; gene_name "Bcs1l"; transcript_type "protein_coding"; transcript_status "KNOWN"; transcript_name "Bcs1l-201"; exon_number "4"; exon_id "ENSMUSE00000156499.3"; talon_gene "1216"; talon_transcript "2881"; talon_exon "15262"; ccdsid "CCDS15051.1"; exon_status "KNOWN"; level "2"; protein_id "ENSMUSP00000109362.3"; source "HAVANA"; tag "CCDS";
chr1	HAVANA	exon	74590671	74590734	.	+	.	gene_id "ENSMUSG00000026172.12"; transcript_id "ENSMUST00000027358.10"; gene_type "protein_coding"; gene_status "KNOWN"; gene_name "Bcs1l"; transcript_type "protein_coding"; transcript_status "KNOWN"; transcript_name "Bcs1l-201"; exon_number "5"; exon_id "ENSMUSE00000156496.3"; talon_gene "1216"; talon_transcript "2881"; talon_exon "15264"; ccdsid "CCDS15051.1"; exon_status "KNOWN"; level "2"; protein_id "ENSMUSP00000109362.3"; source "HAVANA"; tag "CCDS";
chr1	HAVANA	exon	74590960	74591129	.	+	.	gene_id "ENSMUSG00000026172.12"; transcript_id "ENSMUST00000027358.10"; gene_type "protein_coding"; gene_status "KNOWN"; gene_name "Bcs1l"; transcript_type "protein_coding"; transcript_status "KNOWN"; transcript_name "Bcs1l-201"; exon_number "6"; exon_id "ENSMUSE00000156502.3"; talon_gene "1216"; talon_transcript "2881"; talon_exon "15266"; ccdsid "CCDS15051.1"; exon_status "KNOWN"; level "2"; protein_id "ENSMUSP00000109362.3"; source "HAVANA"; tag "CCDS";
chr1	HAVANA	exon	74591589	74591706	.	+	.	gene_id "ENSMUSG00000026172.12"; transcript_id "ENSMUST00000027358.10"; gene_type "protein_coding"; gene_status "KNOWN"; gene_name "Bcs1l"; transcript_type "protein_coding"; transcript_status "KNOWN"; transcript_name "Bcs1l-201"; exon_number "7"; exon_id "ENSMUSE00000156498.3"; talon_gene "1216"; talon_transcript "2881"; talon_exon "15268"; ccdsid "CCDS15051.1"; exon_status "KNOWN"; level "2"; protein_id "ENSMUSP00000109362.3"; source "HAVANA"; tag "CCDS";
chr1	HAVANA	exon	74591822	74592443	.	+	.	gene_id "ENSMUSG00000026172.12"; transcript_id "ENSMUST00000027358.10"; gene_type "protein_coding"; gene_status "KNOWN"; gene_name "Bcs1l"; transcript_type "protein_coding"; transcript_status "KNOWN"; transcript_name "Bcs1l-201"; exon_number "8"; exon_id "ENSMUSE00000156495.4"; talon_gene "1216"; talon_transcript "2881"; talon_exon "15273"; ccdsid "CCDS15051.1"; exon_status "KNOWN"; level "2"; protein_id "ENSMUSP00000027358.4"; source "HAVANA"; tag "CCDS";
chr1	HAVANA	gene	74593748	74594801	.	-	.	gene_id "ENSMUSG00000026171.12"; gene_name "Rnf25"; gene_status "KNOWN"; gene_type "protein_coding"; talon_gene "1217"; havana_gene "OTTMUSG00000021746.19"; level "2";
chr1	HAVANA	transcript	74593748	74601397	.	-	.	gene_id "ENSMUSG00000026171.12"; transcript_id "ENSMUST00000027357.11"; gene_name "Rnf25"; gene_status "KNOWN"; gene_type "protein_coding"; transcript_type "protein_coding"; transcript_status "KNOWN"; transcript_name "Rnf25-201"; talon_gene "1217"; talon_transcript "2885"; ccdsid "CCDS15052.1"; havana_transcript "OTTMUST00000051604.1"; level "2"; protein_id "ENSMUSP00000027357.5"; source "HAVANA"; tag "CCDS"; transcript_support_level "1";
chr1	HAVANA	exon	74601325	74601397	.	-	.	gene_id "ENSMUSG00000026171.12"; transcript_id "ENSMUST00000027357.11"; gene_type "protein_coding"; gene_status "KNOWN"; gene_name "Rnf25"; transcript_type "protein_coding"; transcript_status "KNOWN"; transcript_name "Rnf25-201"; exon_number "1"; exon_id "ENSMUSE00000841814.1"; talon_gene "1217"; talon_transcript "2885"; talon_exon "15298"; ccdsid "CCDS15052.1"; exon_status "KNOWN"; level "2"; protein_id "ENSMUSP00000027357.5"; source "HAVANA"; tag "CCDS";
chr1	HAVANA	exon	74599066	74599140	.	-	.	gene_id "ENSMUSG00000026171.12"; transcript_id "ENSMUST00000027357.11"; gene_type "protein_coding"; gene_status "KNOWN"; gene_name "Rnf25"; transcript_type "protein_coding"; transcript_status "KNOWN"; transcript_name "Rnf25-201"; exon_number "2"; exon_id "ENSMUSE00001205347.1"; talon_gene "1217"; talon_transcript "2885"; talon_exon "15281"; ccdsid "CCDS15052.1"; exon_status "KNOWN"; level "2"; protein_id "ENSMUSP00000138040.1"; source "HAVANA"; tag "not_organism_supported";
chr1	HAVANA	exon	74598693	74598792	.	-	.	gene_id "ENSMUSG00000026171.12"; transcript_id "ENSMUST00000027357.11"; gene_type "protein_coding"; gene_status "KNOWN"; gene_name "Rnf25"; transcript_type "protein_coding"; transcript_status "KNOWN"; transcript_name "Rnf25-201"; exon_number "3"; exon_id "ENSMUSE00000156491.3"; talon_gene "1217"; talon_transcript "2885"; talon_exon "15300"; ccdsid "CCDS15052.1"; exon_status "KNOWN"; level "2"; protein_id "ENSMUSP00000027357.5"; source "HAVANA"; tag "CCDS";
chr1	HAVANA	exon	74598530	74598597	.	-	.	gene_id "ENSMUSG00000026171.12"; transcript_id "ENSMUST00000027357.11"; gene_type "protein_coding"; gene_status "KNOWN"; gene_name "Rnf25"; transcript_type "protein_coding"; transcript_status "KNOWN"; transcript_name "Rnf25-201"; exon_number "4"; exon_id "ENSMUSE00001272907.1"; talon_gene "1217"; talon_transcript "2885"; talon_exon "15285"; ccdsid "CCDS15052.1"; exon_status "KNOWN"; level "2"; protein_id "ENSMUSP00000138040.1"; source "HAVANA"; tag "not_organism_supported";
chr1	HAVANA	exon	74598362	74598431	.	-	.	gene_id "ENSMUSG00000026171.12"; transcript_id "ENSMUST00000027357.11"; gene_type "protein_coding"; gene_status "KNOWN"; gene_name "Rnf25"; transcript_type "protein_coding"; transcript_status "KNOWN"; transcript_name "Rnf25-201"; exon_number "5"; exon_id "ENSMUSE00001266532.1"; talon_gene "1217"; talon_transcript "2885"; talon_exon "15287"; ccdsid "CCDS15052.1"; exon_status "KNOWN"; level "2"; protein_id "ENSMUSP00000138040.1"; source "HAVANA"; tag "not_organism_supported";
chr1	HAVANA	exon	74595866	74595937	.	-	.	gene_id "ENSMUSG00000026171.12"; transcript_id "ENSMUST00000027357.11"; gene_type "protein_coding"; gene_status "KNOWN"; gene_name "Rnf25"; transcript_type "protein_coding"; transcript_status "KNOWN"; transcript_name "Rnf25-201"; exon_number "6"; exon_id "ENSMUSE00001265194.1"; talon_gene "1217"; talon_transcript "2885"; talon_exon "15289"; ccdsid "CCDS15052.1"; exon_status "KNOWN"; level "2"; protein_id "ENSMUSP00000138040.1"; source "HAVANA"; tag "not_organism_supported";
chr1	HAVANA	exon	74595631	74595768	.	-	.	gene_id "ENSMUSG00000026171.12"; transcript_id "ENSMUST00000027357.11"; gene_type "protein_coding"; gene_status "KNOWN"; gene_name "Rnf25"; transcript_type "protein_coding"; transcript_status "KNOWN"; transcript_name "Rnf25-201"; exon_number "7"; exon_id "ENSMUSE00001304169.1"; talon_gene "1217"; talon_transcript "2885"; talon_exon "15291"; ccdsid "CCDS15052.1"; exon_status "KNOWN"; level "2"; protein_id "ENSMUSP00000138040.1"; source "HAVANA"; tag "not_organism_supported";
chr1	HAVANA	exon	74595209	74595301	.	-	.	gene_id "ENSMUSG00000026171.12"; transcript_id "ENSMUST00000027357.11"; gene_type "protein_coding"; gene_status "KNOWN"; gene_name "Rnf25"; transcript_type "protein_coding"; transcript_status "KNOWN"; transcript_name "Rnf25-201"; exon_number "8"; exon_id "ENSMUSE00001256173.1"; talon_gene "1217"; talon_transcript "2885"; talon_exon "15293"; ccdsid "CCDS15052.1"; exon_status "KNOWN"; level "2"; protein_id "ENSMUSP00000138040.1"; source "HAVANA"; tag "not_organism_supported";
chr1	HAVANA	exon	74594560	74594694	.	-	.	gene_id "ENSMUSG00000026171.12"; transcript_id "ENSMUST00000027357.11"; gene_type "protein_coding"; gene_status "KNOWN"; gene_name "Rnf25"; transcript_type "protein_coding"; transcript_status "KNOWN"; transcript_name "Rnf25-201"; exon_number "9"; exon_id "ENSMUSE00001213125.1"; talon_gene "1217"; talon_transcript "2885"; talon_exon "15295"; ccdsid "CCDS15052.1"; exon_status "KNOWN"; level "2"; protein_id "ENSMUSP00000138040.1"; source "HAVANA"; tag "not_organism_supported";
chr1	HAVANA	exon	74593748	74594402	.	-	.	gene_id "ENSMUSG00000026171.12"; transcript_id "ENSMUST00000027357.11"; gene_type "protein_coding"; gene_status "KNOWN"; gene_name "Rnf25"; transcript_type "protein_coding"; transcript_status "KNOWN"; transcript_name "Rnf25-201"; exon_number "10"; exon_id "ENSMUSE00001207959.1"; talon_gene "1217"; talon_transcript "2885"; talon_exon "15297"; ccdsid "CCDS15052.1"; exon_status "KNOWN"; level "2"; protein_id "ENSMUSP00000138040.1"; source "HAVANA"; tag "not_organism_supported";
chr1	HAVANA	transcript	74593753	74601377	.	-	.	gene_id "ENSMUSG00000026171.12"; transcript_id "ENSMUST00000113721.7"; gene_name "Rnf25"; gene_status "KNOWN"; gene_type "protein_coding"; transcript_type "protein_coding"; transcript_status "KNOWN"; transcript_name "Rnf25-202"; talon_gene "1217"; talon_transcript "2886"; ccdsid "CCDS78620.1"; havana_transcript "OTTMUST00000051606.1"; level "2"; protein_id "ENSMUSP00000109350.1"; source "HAVANA"; tag "CCDS"; transcript_support_level "1";
chr1	HAVANA	exon	74601325	74601377	.	-	.	gene_id "ENSMUSG00000026171.12"; transcript_id "ENSMUST00000113721.7"; gene_type "protein_coding"; gene_status "KNOWN"; gene_name "Rnf25"; transcript_type "protein_coding"; transcript_status "KNOWN"; transcript_name "Rnf25-202"; exon_number "1"; exon_id "ENSMUSE00000696782.1"; talon_gene "1217"; talon_transcript "2886"; talon_exon "15301"; ccdsid "CCDS78620.1"; exon_status "KNOWN"; level "2"; protein_id "ENSMUSP00000109350.1"; source "HAVANA"; tag "CCDS";
chr1	HAVANA	exon	74599066	74599140	.	-	.	gene_id "ENSMUSG00000026171.12"; transcript_id "ENSMUST00000113721.7"; gene_type "protein_coding"; gene_status "KNOWN"; gene_name "Rnf25"; transcript_type "protein_coding"; transcript_status "KNOWN"; transcript_name "Rnf25-202"; exon_number "2"; exon_id "ENSMUSE00001205347.1"; talon_gene "1217"; talon_transcript "2886"; talon_exon "15281"; ccdsid "CCDS15052.1"; exon_status "KNOWN"; level "2"; protein_id "ENSMUSP00000138040.1"; source "HAVANA"; tag "not_organism_supported";
chr1	HAVANA	exon	74598693	74598792	.	-	.	gene_id "ENSMUSG00000026171.12"; transcript_id "ENSMUST00000113721.7"; gene_type "protein_coding"; gene_status "KNOWN"; gene_name "Rnf25"; transcript_type "protein_coding"; transcript_status "KNOWN"; transcript_name "Rnf25-202"; exon_number "3"; exon_id "ENSMUSE00000156491.3"; talon_gene "1217"; talon_transcript "2886"; talon_exon "15300"; ccdsid "CCDS15052.1"; exon_status "KNOWN"; level "2"; protein_id "ENSMUSP00000027357.5"; source "HAVANA"; tag "CCDS";
chr1	HAVANA	exon	74598530	74598597	.	-	.	gene_id "ENSMUSG00000026171.12"; transcript_id "ENSMUST00000113721.7"; gene_type "protein_coding"; gene_status "KNOWN"; gene_name "Rnf25"; transcript_type "protein_coding"; transcript_status "KNOWN"; transcript_name "Rnf25-202"; exon_number "4"; exon_id "ENSMUSE00001272907.1"; talon_gene "1217"; talon_transcript "2886"; talon_exon "15285"; ccdsid "CCDS15052.1"; exon_status "KNOWN"; level "2"; protein_id "ENSMUSP00000138040.1"; source "HAVANA"; tag "not_organism_supported";
chr1	HAVANA	exon	74598362	74598431	.	-	.	gene_id "ENSMUSG00000026171.12"; transcript_id "ENSMUST00000113721.7"; gene_type "protein_coding"; gene_status "KNOWN"; gene_name "Rnf25"; transcript_type "protein_coding"; transcript_status "KNOWN"; transcript_name "Rnf25-202"; exon_number "5"; exon_id "ENSMUSE00001266532.1"; talon_gene "1217"; talon_transcript "2886"; talon_exon "15287"; ccdsid "CCDS15052.1"; exon_status "KNOWN"; level "2"; protein_id "ENSMUSP00000138040.1"; source "HAVANA"; tag "not_organism_supported";
chr1	HAVANA	exon	74595866	74595937	.	-	.	gene_id "ENSMUSG00000026171.12"; transcript_id "ENSMUST00000113721.7"; gene_type "protein_coding"; gene_status "KNOWN"; gene_name "Rnf25"; transcript_type "protein_coding"; transcript_status "KNOWN"; transcript_name "Rnf25-202"; exon_number "6"; exon_id "ENSMUSE00001265194.1"; talon_gene "1217"; talon_transcript "2886"; talon_exon "15289"; ccdsid "CCDS15052.1"; exon_status "KNOWN"; level "2"; protein_id "ENSMUSP00000138040.1"; source "HAVANA"; tag "not_organism_supported";
chr1	HAVANA	exon	74595631	74595768	.	-	.	gene_id "ENSMUSG00000026171.12"; transcript_id "ENSMUST00000113721.7"; gene_type "protein_coding"; gene_status "KNOWN"; gene_name "Rnf25"; transcript_type "protein_coding"; transcript_status "KNOWN"; transcript_name "Rnf25-202"; exon_number "7"; exon_id "ENSMUSE00001304169.1"; talon_gene "1217"; talon_transcript "2886"; talon_exon "15291"; ccdsid "CCDS15052.1"; exon_status "KNOWN"; level "2"; protein_id "ENSMUSP00000138040.1"; source "HAVANA"; tag "not_organism_supported";
chr1	HAVANA	exon	74595209	74595298	.	-	.	gene_id "ENSMUSG00000026171.12"; transcript_id "ENSMUST00000113721.7"; gene_type "protein_coding"; gene_status "KNOWN"; gene_name "Rnf25"; transcript_type "protein_coding"; transcript_status "KNOWN"; transcript_name "Rnf25-202"; exon_number "8"; exon_id "ENSMUSE00000696781.1"; talon_gene "1217"; talon_transcript "2886"; talon_exon "15303"; ccdsid "CCDS78620.1"; exon_status "KNOWN"; level "2"; protein_id "ENSMUSP00000109350.1"; source "HAVANA"; tag "CCDS";
chr1	HAVANA	exon	74594560	74594694	.	-	.	gene_id "ENSMUSG00000026171.12"; transcript_id "ENSMUST00000113721.7"; gene_type "protein_coding"; gene_status "KNOWN"; gene_name "Rnf25"; transcript_type "protein_coding"; transcript_status "KNOWN"; transcript_name "Rnf25-202"; exon_number "9"; exon_id "ENSMUSE00001213125.1"; talon_gene "1217"; talon_transcript "2886"; talon_exon "15295"; ccdsid "CCDS15052.1"; exon_status "KNOWN"; level "2"; protein_id "ENSMUSP00000138040.1"; source "HAVANA"; tag "not_organism_supported";
chr1	HAVANA	exon	74593753	74594402	.	-	.	gene_id "ENSMUSG00000026171.12"; transcript_id "ENSMUST00000113721.7"; gene_type "protein_coding"; gene_status "KNOWN"; gene_name "Rnf25"; transcript_type "protein_coding"; transcript_status "KNOWN"; transcript_name "Rnf25-202"; exon_number "10"; exon_id "ENSMUSE00000156485.3"; talon_gene "1217"; talon_transcript "2886"; talon_exon "15304"; ccdsid "CCDS78620.1"; exon_status "KNOWN"; level "2"; protein_id "ENSMUSP00000109350.1"; source "HAVANA"; tag "CCDS";
chr1	HAVANA	transcript	74594222	74594801	.	-	.	gene_id "ENSMUSG00000026171.12"; transcript_id "ENSMUST00000149649.1"; gene_name "Rnf25"; gene_status "KNOWN"; gene_type "protein_coding"; transcript_type "retained_intron"; transcript_status "KNOWN"; transcript_name "Rnf25-208"; talon_gene "1217"; talon_transcript "2887"; havana_transcript "OTTMUST00000051610.1"; level "2"; source "HAVANA"; transcript_support_level "2";
chr1	HAVANA	exon	74594560	74594801	.	-	.	gene_id "ENSMUSG00000026171.12"; transcript_id "ENSMUST00000149649.1"; gene_type "protein_coding"; gene_status "KNOWN"; gene_name "Rnf25"; transcript_type "retained_intron"; transcript_status "KNOWN"; transcript_name "Rnf25-208"; exon_number "1"; exon_id "ENSMUSE00000740986.1"; talon_gene "1217"; talon_transcript "2887"; talon_exon "15305"; exon_status "KNOWN"; level "2"; source "HAVANA";
chr1	HAVANA	exon	74594222	74594402	.	-	.	gene_id "ENSMUSG00000026171.12"; transcript_id "ENSMUST00000149649.1"; gene_type "protein_coding"; gene_status "KNOWN"; gene_name "Rnf25"; transcript_type "retained_intron"; transcript_status "KNOWN"; transcript_name "Rnf25-208"; exon_number "2"; exon_id "ENSMUSE00000742332.1"; talon_gene "1217"; talon_transcript "2887"; talon_exon "15306"; exon_status "KNOWN"; level "2"; source "HAVANA";
chr1	HAVANA	gene	74601514	74636894	.	+	.	gene_id "ENSMUSG00000033276.18"; gene_name "Stk36"; gene_status "KNOWN"; gene_type "protein_coding"; talon_gene "1218"; havana_gene "OTTMUSG00000021747.4"; level "2";
chr1	HAVANA	transcript	74601514	74605525	.	+	.	gene_id "ENSMUSG00000033276.18"; transcript_id "ENSMUST00000113694.7"; gene_name "Stk36"; gene_status "KNOWN"; gene_type "protein_coding"; transcript_type "protein_coding"; transcript_status "KNOWN"; transcript_name "Stk36-203"; talon_gene "1218"; talon_transcript "2897"; havana_transcript "OTTMUST00000051622.1"; level "2"; protein_id "ENSMUSP00000109324.1"; source "HAVANA"; tag "basic"; transcript_support_level "1";
chr1	HAVANA	exon	74601514	74601613	.	+	.	gene_id "ENSMUSG00000033276.18"; transcript_id "ENSMUST00000113694.7"; gene_type "protein_coding"; gene_status "KNOWN"; gene_name "Stk36"; transcript_type "protein_coding"; transcript_status "KNOWN"; transcript_name "Stk36-203"; exon_number "1"; exon_id "ENSMUSE00000270075.4"; talon_gene "1218"; talon_transcript "2897"; talon_exon "15386"; exon_status "KNOWN"; level "2"; protein_id "ENSMUSP00000109324.1"; source "HAVANA"; tag "basic";
chr1	HAVANA	exon	74602029	74602201	.	+	.	gene_id "ENSMUSG00000033276.18"; transcript_id "ENSMUST00000113694.7"; gene_type "protein_coding"; gene_status "KNOWN"; gene_name "Stk36"; transcript_type "protein_coding"; transcript_status "KNOWN"; transcript_name "Stk36-203"; exon_number "2"; exon_id "ENSMUSE00001282698.1"; talon_gene "1218"; talon_transcript "2897"; talon_exon "15324"; ccdsid "CCDS35619.1"; exon_status "KNOWN"; level "2"; protein_id "ENSMUSP00000084430.4"; source "HAVANA"; tag "CCDS";
chr1	HAVANA	exon	74603138	74603278	.	+	.	gene_id "ENSMUSG00000033276.18"; transcript_id "ENSMUST00000113694.7"; gene_type "protein_coding"; gene_status "KNOWN"; gene_name "Stk36"; transcript_type "protein_coding"; transcript_status "KNOWN"; transcript_name "Stk36-203"; exon_number "3"; exon_id "ENSMUSE00001261053.1"; talon_gene "1218"; talon_transcript "2897"; talon_exon "15326"; ccdsid "CCDS35619.1"; exon_status "KNOWN"; level "2"; protein_id "ENSMUSP00000084430.4"; source "HAVANA"; tag "CCDS";
chr1	HAVANA	exon	74603397	74603474	.	+	.	gene_id "ENSMUSG00000033276.18"; transcript_id "ENSMUST00000113694.7"; gene_type "protein_coding"; gene_status "KNOWN"; gene_name "Stk36"; transcript_type "protein_coding"; transcript_status "KNOWN"; transcript_name "Stk36-203"; exon_number "4"; exon_id "ENSMUSE00001310297.1"; talon_gene "1218"; talon_transcript "2897"; talon_exon "15328"; ccdsid "CCDS35619.1"; exon_status "KNOWN"; level "2"; protein_id "ENSMUSP00000084430.4"; source "HAVANA"; tag "CCDS";
chr1	HAVANA	exon	74605389	74605525	.	+	.	gene_id "ENSMUSG00000033276.18"; transcript_id "ENSMUST00000113694.7"; gene_type "protein_coding"; gene_status "KNOWN"; gene_name "Stk36"; transcript_type "protein_coding"; transcript_status "KNOWN"; transcript_name "Stk36-203"; exon_number "5"; exon_id "ENSMUSE00000696703.1"; talon_gene "1218"; talon_transcript "2897"; talon_exon "15387"; exon_status "KNOWN"; level "2"; protein_id "ENSMUSP00000109324.1"; source "HAVANA"; tag "basic";
chr1	HAVANA	transcript	74626465	74636894	.	+	.	gene_id "ENSMUSG00000033276.18"; transcript_id "ENSMUST00000123154.1"; gene_name "Stk36"; gene_status "KNOWN"; gene_type "protein_coding"; transcript_type "retained_intron"; transcript_status "KNOWN"; transcript_name "Stk36-204"; talon_gene "1218"; talon_transcript "2902"; havana_transcript "OTTMUST00000051620.1"; level "2"; source "HAVANA"; transcript_support_level "1";
chr1	HAVANA	exon	74626465	74626647	.	+	.	gene_id "ENSMUSG00000033276.18"; transcript_id "ENSMUST00000123154.1"; gene_type "protein_coding"; gene_status "KNOWN"; gene_name "Stk36"; transcript_type "retained_intron"; transcript_status "KNOWN"; transcript_name "Stk36-204"; exon_number "1"; exon_id "ENSMUSE00000723424.1"; talon_gene "1218"; talon_transcript "2902"; talon_exon "15400"; exon_status "KNOWN"; level "2"; source "HAVANA";
chr1	HAVANA	exon	74627395	74627493	.	+	.	gene_id "ENSMUSG00000033276.18"; transcript_id "ENSMUST00000123154.1"; gene_type "protein_coding"; gene_status "KNOWN"; gene_name "Stk36"; transcript_type "retained_intron"; transcript_status "KNOWN"; transcript_name "Stk36-204"; exon_number "2"; exon_id "ENSMUSE00001232305.1"; talon_gene "1218"; talon_transcript "2902"; talon_exon "15356"; ccdsid "CCDS35619.1"; exon_status "KNOWN"; level "2"; protein_id "ENSMUSP00000084430.4"; source "HAVANA"; tag "CCDS";
chr1	HAVANA	exon	74627585	74627673	.	+	.	gene_id "ENSMUSG00000033276.18"; transcript_id "ENSMUST00000123154.1"; gene_type "protein_coding"; gene_status "KNOWN"; gene_name "Stk36"; transcript_type "retained_intron"; transcript_status "KNOWN"; transcript_name "Stk36-204"; exon_number "3"; exon_id "ENSMUSE00001299944.1"; talon_gene "1218"; talon_transcript "2902"; talon_exon "15358"; ccdsid "CCDS35619.1"; exon_status "KNOWN"; level "2"; protein_id "ENSMUSP00000084430.4"; source "HAVANA"; tag "CCDS";
chr1	HAVANA	exon	74627918	74627981	.	+	.	gene_id "ENSMUSG00000033276.18"; transcript_id "ENSMUST00000123154.1"; gene_type "protein_coding"; gene_status "KNOWN"; gene_name "Stk36"; transcript_type "retained_intron"; transcript_status "KNOWN"; transcript_name "Stk36-204"; exon_number "4"; exon_id "ENSMUSE00001220457.1"; talon_gene "1218"; talon_transcript "2902"; talon_exon "15360"; ccdsid "CCDS35619.1"; exon_status "KNOWN"; level "2"; protein_id "ENSMUSP00000084430.4"; source "HAVANA"; tag "CCDS";
chr1	HAVANA	exon	74628142	74628252	.	+	.	gene_id "ENSMUSG00000033276.18"; transcript_id "ENSMUST00000123154.1"; gene_type "protein_coding"; gene_status "KNOWN"; gene_name "Stk36"; transcript_type "retained_intron"; transcript_status "KNOWN"; transcript_name "Stk36-204"; exon_number "5"; exon_id "ENSMUSE00001224628.1"; talon_gene "1218"; talon_transcript "2902"; talon_exon "15362"; ccdsid "CCDS35619.1"; exon_status "KNOWN"; level "2"; protein_id "ENSMUSP00000084430.4"; source "HAVANA"; tag "CCDS";
chr1	HAVANA	exon	74631586	74631660	.	+	.	gene_id "ENSMUSG00000033276.18"; transcript_id "ENSMUST00000123154.1"; gene_type "protein_coding"; gene_status "KNOWN"; gene_name "Stk36"; transcript_type "retained_intron"; transcript_status "KNOWN"; transcript_name "Stk36-204"; exon_number "6"; exon_id "ENSMUSE00001298917.1"; talon_gene "1218"; talon_transcript "2902"; talon_exon "15380"; exon_status "KNOWN"; level "2"; protein_id "ENSMUSP00000120020.1"; source "HAVANA"; tag "mRNA_end_NF";
chr1	HAVANA	exon	74632729	74632900	.	+	.	gene_id "ENSMUSG00000033276.18"; transcript_id "ENSMUST00000123154.1"; gene_type "protein_coding"; gene_status "KNOWN"; gene_name "Stk36"; transcript_type "retained_intron"; transcript_status "KNOWN"; transcript_name "Stk36-204"; exon_number "7"; exon_id "ENSMUSE00001233989.1"; talon_gene "1218"; talon_transcript "2902"; talon_exon "15366"; ccdsid "CCDS35619.1"; exon_status "KNOWN"; level "2"; protein_id "ENSMUSP00000084430.4"; source "HAVANA"; tag "CCDS";
chr1	HAVANA	exon	74633142	74633289	.	+	.	gene_id "ENSMUSG00000033276.18"; transcript_id "ENSMUST00000123154.1"; gene_type "protein_coding"; gene_status "KNOWN"; gene_name "Stk36"; transcript_type "retained_intron"; transcript_status "KNOWN"; transcript_name "Stk36-204"; exon_number "8"; exon_id "ENSMUSE00001213764.1"; talon_gene "1218"; talon_transcript "2902"; talon_exon "15368"; ccdsid "CCDS35619.1"; exon_status "KNOWN"; level "2"; protein_id "ENSMUSP00000084430.4"; source "HAVANA"; tag "CCDS";
chr1	HAVANA	exon	74633507	74633654	.	+	.	gene_id "ENSMUSG00000033276.18"; transcript_id "ENSMUST00000123154.1"; gene_type "protein_coding"; gene_status "KNOWN"; gene_name "Stk36"; transcript_type "retained_intron"; transcript_status "KNOWN"; transcript_name "Stk36-204"; exon_number "9"; exon_id "ENSMUSE00001310442.1"; talon_gene "1218"; talon_transcript "2902"; talon_exon "15370"; ccdsid "CCDS35619.1"; exon_status "KNOWN"; level "2"; protein_id "ENSMUSP00000084430.4"; source "HAVANA"; tag "CCDS";
chr1	HAVANA	exon	74634010	74634756	.	+	.	gene_id "ENSMUSG00000033276.18"; transcript_id "ENSMUST00000123154.1"; gene_type "protein_coding"; gene_status "KNOWN"; gene_name "Stk36"; transcript_type "retained_intron"; transcript_status "KNOWN"; transcript_name "Stk36-204"; exon_number "10"; exon_id "ENSMUSE00001277108.1"; talon_gene "1218"; talon_transcript "2902"; talon_exon "15372"; ccdsid "CCDS35619.1"; exon_status "KNOWN"; level "2"; protein_id "ENSMUSP00000084430.4"; source "HAVANA"; tag "CCDS";
chr1	HAVANA	exon	74635715	74636894	.	+	.	gene_id "ENSMUSG00000033276.18"; transcript_id "ENSMUST00000123154.1"; gene_type "protein_coding"; gene_status "KNOWN"; gene_name "Stk36"; transcript_type "retained_intron"; transcript_status "KNOWN"; transcript_name "Stk36-204"; exon_number "11"; exon_id "ENSMUSE00001210006.1"; talon_gene "1218"; talon_transcript "2902"; talon_exon "15374"; ccdsid "CCDS35619.1"; exon_status "KNOWN"; level "2"; protein_id "ENSMUSP00000084430.4"; source "HAVANA"; tag "CCDS";
chr1	HAVANA	gene	74661745	74703730	.	+	.	gene_id "ENSMUSG00000033257.14"; gene_name "Ttll4"; gene_status "KNOWN"; gene_type "protein_coding"; talon_gene "1219"; havana_gene "OTTMUSG00000021753.3"; level "1";
chr1	HAVANA	transcript	74661745	74703730	.	+	.	gene_id "ENSMUSG00000033257.14"; transcript_id "ENSMUST00000042125.14"; gene_name "Ttll4"; gene_status "KNOWN"; gene_type "protein_coding"; transcript_type "protein_coding"; transcript_status "KNOWN"; transcript_name "Ttll4-201"; talon_gene "1219"; talon_transcript "2903"; ccdsid "CCDS15053.1"; havana_transcript "OTTMUST00000051630.2"; level "2"; protein_id "ENSMUSP00000037406.8"; source "HAVANA"; tag "CCDS"; transcript_support_level "1";
chr1	HAVANA	exon	74661745	74661889	.	+	.	gene_id "ENSMUSG00000033257.14"; transcript_id "ENSMUST00000042125.14"; gene_type "protein_coding"; gene_status "KNOWN"; gene_name "Ttll4"; transcript_type "protein_coding"; transcript_status "KNOWN"; transcript_name "Ttll4-201"; exon_number "1"; exon_id "ENSMUSE00000824927.1"; talon_gene "1219"; talon_transcript "2903"; talon_exon "15401"; ccdsid "CCDS15053.1"; exon_status "KNOWN"; level "2"; protein_id "ENSMUSP00000037406.8"; source "HAVANA"; tag "CCDS";
chr1	HAVANA	exon	74672844	74673010	.	+	.	gene_id "ENSMUSG00000033257.14"; transcript_id "ENSMUST00000042125.14"; gene_type "protein_coding"; gene_status "KNOWN"; gene_name "Ttll4"; transcript_type "protein_coding"; transcript_status "KNOWN"; transcript_name "Ttll4-201"; exon_number "2"; exon_id "ENSMUSE00001245723.1"; talon_gene "1219"; talon_transcript "2903"; talon_exon "15403"; ccdsid "CCDS15053.1"; exon_status "KNOWN"; level "2"; protein_id "ENSMUSP00000037406.8"; source "HAVANA"; tag "CCDS";
chr1	HAVANA	exon	74678898	74680463	.	+	.	gene_id "ENSMUSG00000033257.14"; transcript_id "ENSMUST00000042125.14"; gene_type "protein_coding"; gene_status "KNOWN"; gene_name "Ttll4"; transcript_type "protein_coding"; transcript_status "KNOWN"; transcript_name "Ttll4-201"; exon_number "3"; exon_id "ENSMUSE00000481316.3"; talon_gene "1219"; talon_transcript "2903"; talon_exon "15405"; ccdsid "CCDS15053.1"; exon_status "KNOWN"; level "2"; protein_id "ENSMUSP00000037406.8"; source "HAVANA"; tag "CCDS";
chr1	HAVANA	exon	74681300	74681409	.	+	.	gene_id "ENSMUSG00000033257.14"; transcript_id "ENSMUST00000042125.14"; gene_type "protein_coding"; gene_status "KNOWN"; gene_name "Ttll4"; transcript_type "protein_coding"; transcript_status "KNOWN"; transcript_name "Ttll4-201"; exon_number "4"; exon_id "ENSMUSE00000482240.2"; talon_gene "1219"; talon_transcript "2903"; talon_exon "15407"; ccdsid "CCDS15053.1"; exon_status "KNOWN"; level "2"; protein_id "ENSMUSP00000037406.8"; source "HAVANA"; tag "CCDS";
chr1	HAVANA	exon	74681759	74681822	.	+	.	gene_id "ENSMUSG00000033257.14"; transcript_id "ENSMUST00000042125.14"; gene_type "protein_coding"; gene_status "KNOWN"; gene_name "Ttll4"; transcript_type "protein_coding"; transcript_status "KNOWN"; transcript_name "Ttll4-201"; exon_number "5"; exon_id "ENSMUSE00000499317.2"; talon_gene "1219"; talon_transcript "2903"; talon_exon "15409"; ccdsid "CCDS15053.1"; exon_status "KNOWN"; level "2"; protein_id "ENSMUSP00000037406.8"; source "HAVANA"; tag "CCDS";
chr1	HAVANA	exon	74685319	74685443	.	+	.	gene_id "ENSMUSG00000033257.14"; transcript_id "ENSMUST00000042125.14"; gene_type "protein_coding"; gene_status "KNOWN"; gene_name "Ttll4"; transcript_type "protein_coding"; transcript_status "KNOWN"; transcript_name "Ttll4-201"; exon_number "6"; exon_id "ENSMUSE00000502019.2"; talon_gene "1219"; talon_transcript "2903"; talon_exon "15411"; ccdsid "CCDS15053.1"; exon_status "KNOWN"; level "2"; protein_id "ENSMUSP00000037406.8"; source "HAVANA"; tag "CCDS";
chr1	HAVANA	exon	74685860	74685970	.	+	.	gene_id "ENSMUSG00000033257.14"; transcript_id "ENSMUST00000042125.14"; gene_type "protein_coding"; gene_status "KNOWN"; gene_name "Ttll4"; transcript_type "protein_coding"; transcript_status "KNOWN"; transcript_name "Ttll4-201"; exon_number "7"; exon_id "ENSMUSE00001275328.1"; talon_gene "1219"; talon_transcript "2903"; talon_exon "15413"; ccdsid "CCDS15053.1"; exon_status "KNOWN"; level "2"; protein_id "ENSMUSP00000037406.8"; source "HAVANA"; tag "CCDS";
chr1	HAVANA	exon	74686317	74686393	.	+	.	gene_id "ENSMUSG00000033257.14"; transcript_id "ENSMUST00000042125.14"; gene_type "protein_coding"; gene_status "KNOWN"; gene_name "Ttll4"; transcript_type "protein_coding"; transcript_status "KNOWN"; transcript_name "Ttll4-201"; exon_number "8"; exon_id "ENSMUSE00001252187.1"; talon_gene "1219"; talon_transcript "2903"; talon_exon "15415"; ccdsid "CCDS15053.1"; exon_status "KNOWN"; level "2"; protein_id "ENSMUSP00000037406.8"; source "HAVANA"; tag "CCDS";
chr1	HAVANA	exon	74687204	74687395	.	+	.	gene_id "ENSMUSG00000033257.14"; transcript_id "ENSMUST00000042125.14"; gene_type "protein_coding"; gene_status "KNOWN"; gene_name "Ttll4"; transcript_type "protein_coding"; transcript_status "KNOWN"; transcript_name "Ttll4-201"; exon_number "9"; exon_id "ENSMUSE00001222426.1"; talon_gene "1219"; talon_transcript "2903"; talon_exon "15417"; ccdsid "CCDS15053.1"; exon_status "KNOWN"; level "2"; protein_id "ENSMUSP00000037406.8"; source "HAVANA"; tag "CCDS";
chr1	HAVANA	exon	74687478	74687560	.	+	.	gene_id "ENSMUSG00000033257.14"; transcript_id "ENSMUST00000042125.14"; gene_type "protein_coding"; gene_status "KNOWN"; gene_name "Ttll4"; transcript_type "protein_coding"; transcript_status "KNOWN"; transcript_name "Ttll4-201"; exon_number "10"; exon_id "ENSMUSE00000513831.2"; talon_gene "1219"; talon_transcript "2903"; talon_exon "15419"; ccdsid "CCDS15053.1"; exon_status "KNOWN"; level "2"; protein_id "ENSMUSP00000037406.8"; source "HAVANA"; tag "CCDS";
chr1	HAVANA	exon	74687723	74687851	.	+	.	gene_id "ENSMUSG00000033257.14"; transcript_id "ENSMUST00000042125.14"; gene_type "protein_coding"; gene_status "KNOWN"; gene_name "Ttll4"; transcript_type "protein_coding"; transcript_status "KNOWN"; transcript_name "Ttll4-201"; exon_number "11"; exon_id "ENSMUSE00001223266.1"; talon_gene "1219"; talon_transcript "2903"; talon_exon "15421"; ccdsid "CCDS15053.1"; exon_status "KNOWN"; level "2"; protein_id "ENSMUSP00000037406.8"; source "HAVANA"; tag "CCDS";
chr1	HAVANA	exon	74688164	74688286	.	+	.	gene_id "ENSMUSG00000033257.14"; transcript_id "ENSMUST00000042125.14"; gene_type "protein_coding"; gene_status "KNOWN"; gene_name "Ttll4"; transcript_type "protein_coding"; transcript_status "KNOWN"; transcript_name "Ttll4-201"; exon_number "12"; exon_id "ENSMUSE00001223887.1"; talon_gene "1219"; talon_transcript "2903"; talon_exon "15423"; ccdsid "CCDS15053.1"; exon_status "KNOWN"; level "2"; protein_id "ENSMUSP00000037406.8"; source "HAVANA"; tag "CCDS";
chr1	HAVANA	exon	74688567	74688665	.	+	.	gene_id "ENSMUSG00000033257.14"; transcript_id "ENSMUST00000042125.14"; gene_type "protein_coding"; gene_status "KNOWN"; gene_name "Ttll4"; transcript_type "protein_coding"; transcript_status "KNOWN"; transcript_name "Ttll4-201"; exon_number "13"; exon_id "ENSMUSE00000493777.2"; talon_gene "1219"; talon_transcript "2903"; talon_exon "15425"; ccdsid "CCDS15053.1"; exon_status "KNOWN"; level "2"; protein_id "ENSMUSP00000037406.8"; source "HAVANA"; tag "CCDS";
chr1	HAVANA	exon	74689323	74689457	.	+	.	gene_id "ENSMUSG00000033257.14"; transcript_id "ENSMUST00000042125.14"; gene_type "protein_coding"; gene_status "KNOWN"; gene_name "Ttll4"; transcript_type "protein_coding"; transcript_status "KNOWN"; transcript_name "Ttll4-201"; exon_number "14"; exon_id "ENSMUSE00000269586.4"; talon_gene "1219"; talon_transcript "2903"; talon_exon "15427"; ccdsid "CCDS15053.1"; exon_status "KNOWN"; level "2"; protein_id "ENSMUSP00000037406.8"; source "HAVANA"; tag "CCDS";
chr1	HAVANA	exon	74689960	74690106	.	+	.	gene_id "ENSMUSG00000033257.14"; transcript_id "ENSMUST00000042125.14"; gene_type "protein_coding"; gene_status "KNOWN"; gene_name "Ttll4"; transcript_type "protein_coding"; transcript_status "KNOWN"; transcript_name "Ttll4-201"; exon_number "15"; exon_id "ENSMUSE00000269577.4"; talon_gene "1219"; talon_transcript "2903"; talon_exon "15429"; ccdsid "CCDS15053.1"; exon_status "KNOWN"; level "2"; protein_id "ENSMUSP00000037406.8"; source "HAVANA"; tag "CCDS";
chr1	HAVANA	exon	74695708	74695810	.	+	.	gene_id "ENSMUSG00000033257.14"; transcript_id "ENSMUST00000042125.14"; gene_type "protein_coding"; gene_status "KNOWN"; gene_name "Ttll4"; transcript_type "protein_coding"; transcript_status "KNOWN"; transcript_name "Ttll4-201"; exon_number "16"; exon_id "ENSMUSE00001251733.1"; talon_gene "1219"; talon_transcript "2903"; talon_exon "15431"; ccdsid "CCDS15053.1"; exon_status "KNOWN"; level "2"; protein_id "ENSMUSP00000037406.8"; source "HAVANA"; tag "CCDS";
chr1	HAVANA	exon	74696405	74696615	.	+	.	gene_id "ENSMUSG00000033257.14"; transcript_id "ENSMUST00000042125.14"; gene_type "protein_coding"; gene_status "KNOWN"; gene_name "Ttll4"; transcript_type "protein_coding"; transcript_status "KNOWN"; transcript_name "Ttll4-201"; exon_number "17"; exon_id "ENSMUSE00001304430.1"; talon_gene "1219"; talon_transcript "2903"; talon_exon "15433"; ccdsid "CCDS15053.1"; exon_status "KNOWN"; level "2"; protein_id "ENSMUSP00000037406.8"; source "HAVANA"; tag "CCDS";
chr1	HAVANA	exon	74696742	74696812	.	+	.	gene_id "ENSMUSG00000033257.14"; transcript_id "ENSMUST00000042125.14"; gene_type "protein_coding"; gene_status "KNOWN"; gene_name "Ttll4"; transcript_type "protein_coding"; transcript_status "KNOWN"; transcript_name "Ttll4-201"; exon_number "18"; exon_id "ENSMUSE00001261012.1"; talon_gene "1219"; talon_transcript "2903"; talon_exon "15435"; ccdsid "CCDS15053.1"; exon_status "KNOWN"; level "2"; protein_id "ENSMUSP00000037406.8"; source "HAVANA"; tag "CCDS";
chr1	HAVANA	exon	74697179	74697249	.	+	.	gene_id "ENSMUSG00000033257.14"; transcript_id "ENSMUST00000042125.14"; gene_type "protein_coding"; gene_status "KNOWN"; gene_name "Ttll4"; transcript_type "protein_coding"; transcript_status "KNOWN"; transcript_name "Ttll4-201"; exon_number "19"; exon_id "ENSMUSE00001219240.1"; talon_gene "1219"; talon_transcript "2903"; talon_exon "15437"; ccdsid "CCDS15053.1"; exon_status "KNOWN"; level "2"; protein_id "ENSMUSP00000037406.8"; source "HAVANA"; tag "CCDS";
chr1	HAVANA	exon	74697441	74703730	.	+	.	gene_id "ENSMUSG00000033257.14"; transcript_id "ENSMUST00000042125.14"; gene_type "protein_coding"; gene_status "KNOWN"; gene_name "Ttll4"; transcript_type "protein_coding"; transcript_status "KNOWN"; transcript_name "Ttll4-201"; exon_number "20"; exon_id "ENSMUSE00001215824.2"; talon_gene "1219"; talon_transcript "2903"; talon_exon "15439"; ccdsid "CCDS15053.1"; exon_status "KNOWN"; level "2"; protein_id "ENSMUSP00000037406.8"; source "HAVANA"; tag "CCDS";
chr1	HAVANA	gene	74713574	74737892	.	+	.	gene_id "ENSMUSG00000026170.6"; gene_name "Cyp27a1"; gene_status "KNOWN"; gene_type "protein_coding"; talon_gene "1220"; havana_gene "OTTMUSG00000048252.1"; level "2";
chr1	HAVANA	transcript	74713574	74737892	.	+	.	gene_id "ENSMUSG00000026170.6"; transcript_id "ENSMUST00000027356.6"; gene_name "Cyp27a1"; gene_status "KNOWN"; gene_type "protein_coding"; transcript_type "protein_coding"; transcript_status "KNOWN"; transcript_name "Cyp27a1-201"; talon_gene "1220"; talon_transcript "2914"; ccdsid "CCDS15054.1"; havana_transcript "OTTMUST00000123850.1"; level "2"; protein_id "ENSMUSP00000027356.5"; source "HAVANA"; tag "CCDS"; transcript_support_level "1";
chr1	HAVANA	exon	74713574	74713891	.	+	.	gene_id "ENSMUSG00000026170.6"; transcript_id "ENSMUST00000027356.6"; gene_type "protein_coding"; gene_status "KNOWN"; gene_name "Cyp27a1"; transcript_type "protein_coding"; transcript_status "KNOWN"; transcript_name "Cyp27a1-201"; exon_number "1"; exon_id "ENSMUSE00000269437.3"; talon_gene "1220"; talon_transcript "2914"; talon_exon "15469"; ccdsid "CCDS15054.1"; exon_status "KNOWN"; level "2"; protein_id "ENSMUSP00000027356.5"; source "HAVANA"; tag "CCDS";
chr1	HAVANA	exon	74731919	74732109	.	+	.	gene_id "ENSMUSG00000026170.6"; transcript_id "ENSMUST00000027356.6"; gene_type "protein_coding"; gene_status "KNOWN"; gene_name "Cyp27a1"; transcript_type "protein_coding"; transcript_status "KNOWN"; transcript_name "Cyp27a1-201"; exon_number "2"; exon_id "ENSMUSE00000269429.3"; talon_gene "1220"; talon_transcript "2914"; talon_exon "15471"; ccdsid "CCDS15054.1"; exon_status "KNOWN"; level "2"; protein_id "ENSMUSP00000027356.5"; source "HAVANA"; tag "CCDS";
chr1	HAVANA	exon	74735277	74735476	.	+	.	gene_id "ENSMUSG00000026170.6"; transcript_id "ENSMUST00000027356.6"; gene_type "protein_coding"; gene_status "KNOWN"; gene_name "Cyp27a1"; transcript_type "protein_coding"; transcript_status "KNOWN"; transcript_name "Cyp27a1-201"; exon_number "3"; exon_id "ENSMUSE00000156478.3"; talon_gene "1220"; talon_transcript "2914"; talon_exon "15473"; ccdsid "CCDS15054.1"; exon_status "KNOWN"; level "2"; protein_id "ENSMUSP00000027356.5"; source "HAVANA"; tag "CCDS";
chr1	HAVANA	exon	74735554	74735751	.	+	.	gene_id "ENSMUSG00000026170.6"; transcript_id "ENSMUST00000027356.6"; gene_type "protein_coding"; gene_status "KNOWN"; gene_name "Cyp27a1"; transcript_type "protein_coding"; transcript_status "KNOWN"; transcript_name "Cyp27a1-201"; exon_number "4"; exon_id "ENSMUSE00000156477.5"; talon_gene "1220"; talon_transcript "2914"; talon_exon "15475"; ccdsid "CCDS15054.1"; exon_status "KNOWN"; level "2"; protein_id "ENSMUSP00000027356.5"; source "HAVANA"; tag "CCDS";
chr1	HAVANA	exon	74735864	74736036	.	+	.	gene_id "ENSMUSG00000026170.6"; transcript_id "ENSMUST00000027356.6"; gene_type "protein_coding"; gene_status "KNOWN"; gene_name "Cyp27a1"; transcript_type "protein_coding"; transcript_status "KNOWN"; transcript_name "Cyp27a1-201"; exon_number "5"; exon_id "ENSMUSE00000269410.5"; talon_gene "1220"; talon_transcript "2914"; talon_exon "15477"; ccdsid "CCDS15054.1"; exon_status "KNOWN"; level "2"; protein_id "ENSMUSP00000027356.5"; source "HAVANA"; tag "CCDS";
chr1	HAVANA	exon	74736681	74736847	.	+	.	gene_id "ENSMUSG00000026170.6"; transcript_id "ENSMUST00000027356.6"; gene_type "protein_coding"; gene_status "KNOWN"; gene_name "Cyp27a1"; transcript_type "protein_coding"; transcript_status "KNOWN"; transcript_name "Cyp27a1-201"; exon_number "6"; exon_id "ENSMUSE00000156484.3"; talon_gene "1220"; talon_transcript "2914"; talon_exon "15479"; ccdsid "CCDS15054.1"; exon_status "KNOWN"; level "2"; protein_id "ENSMUSP00000027356.5"; source "HAVANA"; tag "CCDS";
chr1	HAVANA	exon	74737017	74737098	.	+	.	gene_id "ENSMUSG00000026170.6"; transcript_id "ENSMUST00000027356.6"; gene_type "protein_coding"; gene_status "KNOWN"; gene_name "Cyp27a1"; transcript_type "protein_coding"; transcript_status "KNOWN"; transcript_name "Cyp27a1-201"; exon_number "7"; exon_id "ENSMUSE00000156483.3"; talon_gene "1220"; talon_transcript "2914"; talon_exon "15481"; ccdsid "CCDS15054.1"; exon_status "KNOWN"; level "2"; protein_id "ENSMUSP00000027356.5"; source "HAVANA"; tag "CCDS";
chr1	HAVANA	exon	74737179	74737391	.	+	.	gene_id "ENSMUSG00000026170.6"; transcript_id "ENSMUST00000027356.6"; gene_type "protein_coding"; gene_status "KNOWN"; gene_name "Cyp27a1"; transcript_type "protein_coding"; transcript_status "KNOWN"; transcript_name "Cyp27a1-201"; exon_number "8"; exon_id "ENSMUSE00000156481.3"; talon_gene "1220"; talon_transcript "2914"; talon_exon "15483"; ccdsid "CCDS15054.1"; exon_status "KNOWN"; level "2"; protein_id "ENSMUSP00000027356.5"; source "HAVANA"; tag "CCDS";
chr1	HAVANA	exon	74737543	74737892	.	+	.	gene_id "ENSMUSG00000026170.6"; transcript_id "ENSMUST00000027356.6"; gene_type "protein_coding"; gene_status "KNOWN"; gene_name "Cyp27a1"; transcript_type "protein_coding"; transcript_status "KNOWN"; transcript_name "Cyp27a1-201"; exon_number "9"; exon_id "ENSMUSE00000269370.4"; talon_gene "1220"; talon_transcript "2914"; talon_exon "15485"; ccdsid "CCDS15054.1"; exon_status "KNOWN"; level "2"; protein_id "ENSMUSP00000027356.5"; source "HAVANA"; tag "CCDS";
chr1	HAVANA	gene	74738922	74748955	.	-	.	gene_id "ENSMUSG00000006542.13"; gene_name "Prkag3"; gene_status "KNOWN"; gene_type "protein_coding"; talon_gene "1221"; havana_gene "OTTMUSG00000034607.3"; level "2";
chr1	ENSEMBL	transcript	74738922	74748955	.	-	.	gene_id "ENSMUSG00000006542.13"; transcript_id "ENSMUST00000188073.6"; gene_name "Prkag3"; gene_status "KNOWN"; gene_type "protein_coding"; transcript_type "protein_coding"; transcript_status "KNOWN"; transcript_name "Prkag3-206"; talon_gene "1221"; talon_transcript "2918"; ccdsid "CCDS15055.1"; level "3"; protein_id "ENSMUSP00000139909.1"; source "ENSEMBL"; tag "CCDS"; transcript_support_level "1";
chr1	ENSEMBL	exon	74748818	74748955	.	-	.	gene_id "ENSMUSG00000006542.13"; transcript_id "ENSMUST00000188073.6"; gene_type "protein_coding"; gene_status "KNOWN"; gene_name "Prkag3"; transcript_type "protein_coding"; transcript_status "KNOWN"; transcript_name "Prkag3-206"; exon_number "1"; exon_id "ENSMUSE00000868985.1"; talon_gene "1221"; talon_transcript "2918"; talon_exon "15491"; ccdsid "CCDS15055.1"; exon_status "KNOWN"; level "3"; protein_id "ENSMUSP00000139909.1"; source "ENSEMBL"; tag "CCDS";
chr1	ENSEMBL	exon	74748472	74748511	.	-	.	gene_id "ENSMUSG00000006542.13"; transcript_id "ENSMUST00000188073.6"; gene_type "protein_coding"; gene_status "KNOWN"; gene_name "Prkag3"; transcript_type "protein_coding"; transcript_status "KNOWN"; transcript_name "Prkag3-206"; exon_number "2"; exon_id "ENSMUSE00000543895.2"; talon_gene "1221"; talon_transcript "2918"; talon_exon "15493"; ccdsid "CCDS15055.1"; exon_status "KNOWN"; level "3"; protein_id "ENSMUSP00000139909.1"; source "ENSEMBL"; tag "CCDS";
chr1	ENSEMBL	exon	74747872	74748024	.	-	.	gene_id "ENSMUSG00000006542.13"; transcript_id "ENSMUST00000188073.6"; gene_type "protein_coding"; gene_status "KNOWN"; gene_name "Prkag3"; transcript_type "protein_coding"; transcript_status "KNOWN"; transcript_name "Prkag3-206"; exon_number "3"; exon_id "ENSMUSE00001223761.1"; talon_gene "1221"; talon_transcript "2918"; talon_exon "15495"; ccdsid "CCDS15055.1"; exon_status "KNOWN"; level "3"; protein_id "ENSMUSP00000139909.1"; source "ENSEMBL"; tag "basic";
chr1	ENSEMBL	exon	74747152	74747558	.	-	.	gene_id "ENSMUSG00000006542.13"; transcript_id "ENSMUST00000188073.6"; gene_type "protein_coding"; gene_status "KNOWN"; gene_name "Prkag3"; transcript_type "protein_coding"; transcript_status "KNOWN"; transcript_name "Prkag3-206"; exon_number "4"; exon_id "ENSMUSE00000510297.3"; talon_gene "1221"; talon_transcript "2918"; talon_exon "15497"; ccdsid "CCDS15055.1"; exon_status "KNOWN"; level "3"; protein_id "ENSMUSP00000139909.1"; source "ENSEMBL"; tag "basic";
chr1	ENSEMBL	exon	74745870	74745951	.	-	.	gene_id "ENSMUSG00000006542.13"; transcript_id "ENSMUST00000188073.6"; gene_type "protein_coding"; gene_status "KNOWN"; gene_name "Prkag3"; transcript_type "protein_coding"; transcript_status "KNOWN"; transcript_name "Prkag3-206"; exon_number "5"; exon_id "ENSMUSE00000156469.3"; talon_gene "1221"; talon_transcript "2918"; talon_exon "15499"; ccdsid "CCDS15055.1"; exon_status "KNOWN"; level "3"; protein_id "ENSMUSP00000139909.1"; source "ENSEMBL"; tag "basic";
chr1	ENSEMBL	exon	74745697	74745755	.	-	.	gene_id "ENSMUSG00000006542.13"; transcript_id "ENSMUST00000188073.6"; gene_type "protein_coding"; gene_status "KNOWN"; gene_name "Prkag3"; transcript_type "protein_coding"; transcript_status "KNOWN"; transcript_name "Prkag3-206"; exon_number "6"; exon_id "ENSMUSE00000156474.3"; talon_gene "1221"; talon_transcript "2918"; talon_exon "15501"; ccdsid "CCDS15055.1"; exon_status "KNOWN"; level "3"; protein_id "ENSMUSP00000139909.1"; source "ENSEMBL"; tag "basic";
chr1	ENSEMBL	exon	74745551	74745596	.	-	.	gene_id "ENSMUSG00000006542.13"; transcript_id "ENSMUST00000188073.6"; gene_type "protein_coding"; gene_status "KNOWN"; gene_name "Prkag3"; transcript_type "protein_coding"; transcript_status "KNOWN"; transcript_name "Prkag3-206"; exon_number "7"; exon_id "ENSMUSE00000543892.1"; talon_gene "1221"; talon_transcript "2918"; talon_exon "15503"; ccdsid "CCDS15055.1"; exon_status "KNOWN"; level "3"; protein_id "ENSMUSP00000139909.1"; source "ENSEMBL"; tag "basic";
chr1	ENSEMBL	exon	74745317	74745371	.	-	.	gene_id "ENSMUSG00000006542.13"; transcript_id "ENSMUST00000188073.6"; gene_type "protein_coding"; gene_status "KNOWN"; gene_name "Prkag3"; transcript_type "protein_coding"; transcript_status "KNOWN"; transcript_name "Prkag3-206"; exon_number "8"; exon_id "ENSMUSE00001308540.1"; talon_gene "1221"; talon_transcript "2918"; talon_exon "15505"; ccdsid "CCDS15055.1"; exon_status "KNOWN"; level "3"; protein_id "ENSMUSP00000139909.1"; source "ENSEMBL"; tag "basic";
chr1	ENSEMBL	exon	74744721	74744847	.	-	.	gene_id "ENSMUSG00000006542.13"; transcript_id "ENSMUST00000188073.6"; gene_type "protein_coding"; gene_status "KNOWN"; gene_name "Prkag3"; transcript_type "protein_coding"; transcript_status "KNOWN"; transcript_name "Prkag3-206"; exon_number "9"; exon_id "ENSMUSE00001282687.1"; talon_gene "1221"; talon_transcript "2918"; talon_exon "15507"; ccdsid "CCDS15055.1"; exon_status "KNOWN"; level "3"; protein_id "ENSMUSP00000139909.1"; source "ENSEMBL"; tag "basic";
chr1	ENSEMBL	exon	74744456	74744621	.	-	.	gene_id "ENSMUSG00000006542.13"; transcript_id "ENSMUST00000188073.6"; gene_type "protein_coding"; gene_status "KNOWN"; gene_name "Prkag3"; transcript_type "protein_coding"; transcript_status "KNOWN"; transcript_name "Prkag3-206"; exon_number "10"; exon_id "ENSMUSE00001211721.1"; talon_gene "1221"; talon_transcript "2918"; talon_exon "15509"; ccdsid "CCDS15055.1"; exon_status "KNOWN"; level "3"; protein_id "ENSMUSP00000139909.1"; source "ENSEMBL"; tag "basic";
chr1	ENSEMBL	exon	74741467	74741504	.	-	.	gene_id "ENSMUSG00000006542.13"; transcript_id "ENSMUST00000188073.6"; gene_type "protein_coding"; gene_status "KNOWN"; gene_name "Prkag3"; transcript_type "protein_coding"; transcript_status "KNOWN"; transcript_name "Prkag3-206"; exon_number "11"; exon_id "ENSMUSE00001294423.1"; talon_gene "1221"; talon_transcript "2918"; talon_exon "15511"; ccdsid "CCDS15055.1"; exon_status "KNOWN"; level "3"; protein_id "ENSMUSP00000139909.1"; source "ENSEMBL"; tag "basic";
chr1	ENSEMBL	exon	74741152	74741298	.	-	.	gene_id "ENSMUSG00000006542.13"; transcript_id "ENSMUST00000188073.6"; gene_type "protein_coding"; gene_status "KNOWN"; gene_name "Prkag3"; transcript_type "protein_coding"; transcript_status "KNOWN"; transcript_name "Prkag3-206"; exon_number "12"; exon_id "ENSMUSE00000340455.3"; talon_gene "1221"; talon_transcript "2918"; talon_exon "15513"; ccdsid "CCDS15055.1"; exon_status "KNOWN"; level "3"; protein_id "ENSMUSP00000139909.1"; source "ENSEMBL"; tag "basic";
chr1	ENSEMBL	exon	74740587	74740821	.	-	.	gene_id "ENSMUSG00000006542.13"; transcript_id "ENSMUST00000188073.6"; gene_type "protein_coding"; gene_status "KNOWN"; gene_name "Prkag3"; transcript_type "protein_coding"; transcript_status "KNOWN"; transcript_name "Prkag3-206"; exon_number "13"; exon_id "ENSMUSE00000402066.6"; talon_gene "1221"; talon_transcript "2918"; talon_exon "15515"; ccdsid "CCDS15055.1"; exon_status "KNOWN"; level "3"; protein_id "ENSMUSP00000139909.1"; source "ENSEMBL"; tag "CCDS";
chr1	ENSEMBL	exon	74738922	74740060	.	-	.	gene_id "ENSMUSG00000006542.13"; transcript_id "ENSMUST00000188073.6"; gene_type "protein_coding"; gene_status "KNOWN"; gene_name "Prkag3"; transcript_type "protein_coding"; transcript_status "KNOWN"; transcript_name "Prkag3-206"; exon_number "14"; exon_id "ENSMUSE00000855675.2"; talon_gene "1221"; talon_transcript "2918"; talon_exon "15517"; ccdsid "CCDS15055.1"; exon_status "KNOWN"; level "3"; protein_id "ENSMUSP00000139909.1"; source "ENSEMBL"; tag "CCDS";
chr1	HAVANA	gene	74771892	74785322	.	+	.	gene_id "ENSMUSG00000033227.7"; gene_name "Wnt6"; gene_status "KNOWN"; gene_type "protein_coding"; talon_gene "1223"; havana_gene "OTTMUSG00000048253.1"; level "2";
chr1	HAVANA	transcript	74771892	74785322	.	+	.	gene_id "ENSMUSG00000033227.7"; transcript_id "ENSMUST00000006716.7"; gene_name "Wnt6"; gene_status "KNOWN"; gene_type "protein_coding"; transcript_type "protein_coding"; transcript_status "KNOWN"; transcript_name "Wnt6-201"; talon_gene "1223"; talon_transcript "2924"; ccdsid "CCDS15056.1"; havana_transcript "OTTMUST00000123853.1"; level "2"; protein_id "ENSMUSP00000006716.6"; source "HAVANA"; tag "CCDS"; transcript_support_level "1";
chr1	HAVANA	exon	74771892	74772222	.	+	.	gene_id "ENSMUSG00000033227.7"; transcript_id "ENSMUST00000006716.7"; gene_type "protein_coding"; gene_status "KNOWN"; gene_name "Wnt6"; transcript_type "protein_coding"; transcript_status "KNOWN"; transcript_name "Wnt6-201"; exon_number "1"; exon_id "ENSMUSE00000269223.6"; talon_gene "1223"; talon_transcript "2924"; talon_exon "15528"; ccdsid "CCDS15056.1"; exon_status "KNOWN"; level "2"; protein_id "ENSMUSP00000006716.6"; source "HAVANA"; tag "CCDS";
chr1	HAVANA	exon	74782102	74782322	.	+	.	gene_id "ENSMUSG00000033227.7"; transcript_id "ENSMUST00000006716.7"; gene_type "protein_coding"; gene_status "KNOWN"; gene_name "Wnt6"; transcript_type "protein_coding"; transcript_status "KNOWN"; transcript_name "Wnt6-201"; exon_number "2"; exon_id "ENSMUSE00000156457.3"; talon_gene "1223"; talon_transcript "2924"; talon_exon "15530"; ccdsid "CCDS15056.1"; exon_status "KNOWN"; level "2"; protein_id "ENSMUSP00000006716.6"; source "HAVANA"; tag "CCDS";
chr1	HAVANA	exon	74782560	74782894	.	+	.	gene_id "ENSMUSG00000033227.7"; transcript_id "ENSMUST00000006716.7"; gene_type "protein_coding"; gene_status "KNOWN"; gene_name "Wnt6"; transcript_type "protein_coding"; transcript_status "KNOWN"; transcript_name "Wnt6-201"; exon_number "3"; exon_id "ENSMUSE00000156440.3"; talon_gene "1223"; talon_transcript "2924"; talon_exon "15532"; ccdsid "CCDS15056.1"; exon_status "KNOWN"; level "2"; protein_id "ENSMUSP00000006716.6"; source "HAVANA"; tag "CCDS";
chr1	HAVANA	exon	74784139	74785322	.	+	.	gene_id "ENSMUSG00000033227.7"; transcript_id "ENSMUST00000006716.7"; gene_type "protein_coding"; gene_status "KNOWN"; gene_name "Wnt6"; transcript_type "protein_coding"; transcript_status "KNOWN"; transcript_name "Wnt6-201"; exon_number "4"; exon_id "ENSMUSE00000269201.8"; talon_gene "1223"; talon_transcript "2924"; talon_exon "15534"; ccdsid "CCDS15056.1"; exon_status "KNOWN"; level "2"; protein_id "ENSMUSP00000006716.6"; source "HAVANA"; tag "CCDS";
chr1	HAVANA	gene	74791516	74804179	.	+	.	gene_id "ENSMUSG00000026167.14"; gene_name "Wnt10a"; gene_status "KNOWN"; gene_type "protein_coding"; talon_gene "1225"; havana_gene "OTTMUSG00000020879.2"; level "2";
chr1	HAVANA	transcript	74791516	74804179	.	+	.	gene_id "ENSMUSG00000026167.14"; transcript_id "ENSMUST00000006718.14"; gene_name "Wnt10a"; gene_status "KNOWN"; gene_type "protein_coding"; transcript_type "protein_coding"; transcript_status "KNOWN"; transcript_name "Wnt10a-201"; talon_gene "1225"; talon_transcript "2927"; ccdsid "CCDS15057.1"; havana_transcript "OTTMUST00000049359.1"; level "2"; protein_id "ENSMUSP00000006718.8"; source "HAVANA"; tag "CCDS"; transcript_support_level "1";
chr1	HAVANA	exon	74791516	74792283	.	+	.	gene_id "ENSMUSG00000026167.14"; transcript_id "ENSMUST00000006718.14"; gene_type "protein_coding"; gene_status "KNOWN"; gene_name "Wnt10a"; transcript_type "protein_coding"; transcript_status "KNOWN"; transcript_name "Wnt10a-201"; exon_number "1"; exon_id "ENSMUSE00000269143.6"; talon_gene "1225"; talon_transcript "2927"; talon_exon "15542"; ccdsid "CCDS15057.1"; exon_status "KNOWN"; level "2"; protein_id "ENSMUSP00000006718.8"; source "HAVANA"; tag "CCDS";
chr1	HAVANA	exon	74793363	74793625	.	+	.	gene_id "ENSMUSG00000026167.14"; transcript_id "ENSMUST00000006718.14"; gene_type "protein_coding"; gene_status "KNOWN"; gene_name "Wnt10a"; transcript_type "protein_coding"; transcript_status "KNOWN"; transcript_name "Wnt10a-201"; exon_number "2"; exon_id "ENSMUSE00000156450.3"; talon_gene "1225"; talon_transcript "2927"; talon_exon "15544"; ccdsid "CCDS15057.1"; exon_status "KNOWN"; level "2"; protein_id "ENSMUSP00000006718.8"; source "HAVANA"; tag "CCDS";
chr1	HAVANA	exon	74800533	74800912	.	+	.	gene_id "ENSMUSG00000026167.14"; transcript_id "ENSMUST00000006718.14"; gene_type "protein_coding"; gene_status "KNOWN"; gene_name "Wnt10a"; transcript_type "protein_coding"; transcript_status "KNOWN"; transcript_name "Wnt10a-201"; exon_number "3"; exon_id "ENSMUSE00000156453.3"; talon_gene "1225"; talon_transcript "2927"; talon_exon "15546"; ccdsid "CCDS15057.1"; exon_status "KNOWN"; level "2"; protein_id "ENSMUSP00000006718.8"; source "HAVANA"; tag "CCDS";
chr1	HAVANA	exon	74803123	74804179	.	+	.	gene_id "ENSMUSG00000026167.14"; transcript_id "ENSMUST00000006718.14"; gene_type "protein_coding"; gene_status "KNOWN"; gene_name "Wnt10a"; transcript_type "protein_coding"; transcript_status "KNOWN"; transcript_name "Wnt10a-201"; exon_number "4"; exon_id "ENSMUSE00000403495.8"; talon_gene "1225"; talon_transcript "2927"; talon_exon "15548"; ccdsid "CCDS15057.1"; exon_status "KNOWN"; level "2"; protein_id "ENSMUSP00000006718.8"; source "HAVANA"; tag "CCDS";
chr1	TALON	transcript	74800533	74804179	.	+	.	gene_id "ENSMUSG00000026167.14"; transcript_id "ENCODEMT000239947"; gene_name "Wnt10a"; gene_status "KNOWN"; gene_type "protein_coding"; transcript_status "NOVEL"; transcript_name "ENCODEMT000239947"; talon_gene "1225"; talon_transcript "239947"; ISM-suffix_to_IDs "2927,239867,239872,239938,239940"; ISM-suffix_transcript "TRUE"; ISM_to_IDs "2927,239867,239872,239938,239940"; ISM_transcript "TRUE";
chr1	HAVANA	exon	74800533	74800912	.	+	.	gene_id "ENSMUSG00000026167.14"; transcript_id "ENCODEMT000239947"; gene_type "protein_coding"; gene_status "KNOWN"; gene_name "Wnt10a"; transcript_status "NOVEL"; transcript_name "ENCODEMT000239947"; exon_number "1"; exon_id "ENSMUSE00000156453.3"; talon_gene "1225"; talon_transcript "239947"; talon_exon "15546"; ccdsid "CCDS15057.1"; exon_status "KNOWN"; level "2"; protein_id "ENSMUSP00000006718.8"; source "HAVANA"; tag "CCDS";
chr1	HAVANA	exon	74803123	74804179	.	+	.	gene_id "ENSMUSG00000026167.14"; transcript_id "ENCODEMT000239947"; gene_type "protein_coding"; gene_status "KNOWN"; gene_name "Wnt10a"; transcript_status "NOVEL"; transcript_name "ENCODEMT000239947"; exon_number "2"; exon_id "ENSMUSE00000403495.8"; talon_gene "1225"; talon_transcript "239947"; talon_exon "15548"; ccdsid "CCDS15057.1"; exon_status "KNOWN"; level "2"; protein_id "ENSMUSP00000006718.8"; source "HAVANA"; tag "CCDS";
chr1	HAVANA	gene	74854934	74857732	.	+	.	gene_id "ENSMUSG00000090071.4"; gene_name "Cdk5r2"; gene_status "KNOWN"; gene_type "protein_coding"; talon_gene "1227"; havana_gene "OTTMUSG00000034759.2"; level "2"; tag "overlapping_locus";
chr1	HAVANA	transcript	74854934	74857732	.	+	.	gene_id "ENSMUSG00000090071.4"; transcript_id "ENSMUST00000160379.3"; gene_name "Cdk5r2"; gene_status "KNOWN"; gene_type "protein_coding"; transcript_type "protein_coding"; transcript_status "KNOWN"; transcript_name "Cdk5r2-201"; talon_gene "1227"; talon_transcript "2930"; ccdsid "CCDS48290.1"; havana_transcript "OTTMUST00000088334.2"; level "2"; protein_id "ENSMUSP00000125322.2"; source "HAVANA"; tag "CCDS"; transcript_support_level "NA";
chr1	HAVANA	exon	74854934	74857732	.	+	.	gene_id "ENSMUSG00000090071.4"; transcript_id "ENSMUST00000160379.3"; gene_type "protein_coding"; gene_status "KNOWN"; gene_name "Cdk5r2"; transcript_type "protein_coding"; transcript_status "KNOWN"; transcript_name "Cdk5r2-201"; exon_number "1"; exon_id "ENSMUSE00000865818.3"; talon_gene "1227"; talon_transcript "2930"; talon_exon "15558"; ccdsid "CCDS48290.1"; exon_status "KNOWN"; level "2"; protein_id "ENSMUSP00000125322.2"; source "HAVANA"; tag "CCDS";
chr1	HAVANA	gene	74889934	74893143	.	-	.	gene_id "ENSMUSG00000006546.3"; gene_name "Cryba2"; gene_status "KNOWN"; gene_type "protein_coding"; talon_gene "1229"; havana_gene "OTTMUSG00000020843.3"; level "2";
chr1	HAVANA	transcript	74889934	74893143	.	-	.	gene_id "ENSMUSG00000006546.3"; transcript_id "ENSMUST00000006721.2"; gene_name "Cryba2"; gene_status "KNOWN"; gene_type "protein_coding"; transcript_type "protein_coding"; transcript_status "KNOWN"; transcript_name "Cryba2-201"; talon_gene "1229"; talon_transcript "2934"; ccdsid "CCDS15059.1"; havana_transcript "OTTMUST00000049279.2"; level "2"; protein_id "ENSMUSP00000006721.2"; source "HAVANA"; tag "CCDS"; transcript_support_level "1";
chr1	HAVANA	exon	74893077	74893143	.	-	.	gene_id "ENSMUSG00000006546.3"; transcript_id "ENSMUST00000006721.2"; gene_type "protein_coding"; gene_status "KNOWN"; gene_name "Cryba2"; transcript_type "protein_coding"; transcript_status "KNOWN"; transcript_name "Cryba2-201"; exon_number "1"; exon_id "ENSMUSE00000156428.2"; talon_gene "1229"; talon_transcript "2934"; talon_exon "15570"; ccdsid "CCDS15059.1"; exon_status "KNOWN"; level "2"; protein_id "ENSMUSP00000006721.2"; source "HAVANA"; tag "CCDS";
chr1	HAVANA	exon	74892727	74892891	.	-	.	gene_id "ENSMUSG00000006546.3"; transcript_id "ENSMUST00000006721.2"; gene_type "protein_coding"; gene_status "KNOWN"; gene_name "Cryba2"; transcript_type "protein_coding"; transcript_status "KNOWN"; transcript_name "Cryba2-201"; exon_number "2"; exon_id "ENSMUSE00000156427.1"; talon_gene "1229"; talon_transcript "2934"; talon_exon "15572"; ccdsid "CCDS15059.1"; exon_status "KNOWN"; level "2"; protein_id "ENSMUSP00000006721.2"; source "HAVANA"; tag "CCDS";
chr1	HAVANA	exon	74891946	74892087	.	-	.	gene_id "ENSMUSG00000006546.3"; transcript_id "ENSMUST00000006721.2"; gene_type "protein_coding"; gene_status "KNOWN"; gene_name "Cryba2"; transcript_type "protein_coding"; transcript_status "KNOWN"; transcript_name "Cryba2-201"; exon_number "3"; exon_id "ENSMUSE00000156430.1"; talon_gene "1229"; talon_transcript "2934"; talon_exon "15574"; ccdsid "CCDS15059.1"; exon_status "KNOWN"; level "2"; protein_id "ENSMUSP00000006721.2"; source "HAVANA"; tag "CCDS";
chr1	HAVANA	exon	74890531	74890673	.	-	.	gene_id "ENSMUSG00000006546.3"; transcript_id "ENSMUST00000006721.2"; gene_type "protein_coding"; gene_status "KNOWN"; gene_name "Cryba2"; transcript_type "protein_coding"; transcript_status "KNOWN"; transcript_name "Cryba2-201"; exon_number "4"; exon_id "ENSMUSE00001297162.1"; talon_gene "1229"; talon_transcript "2934"; talon_exon "15576"; ccdsid "CCDS15059.1"; exon_status "KNOWN"; level "2"; protein_id "ENSMUSP00000006721.2"; source "HAVANA"; tag "CCDS";
chr1	HAVANA	exon	74889934	74890136	.	-	.	gene_id "ENSMUSG00000006546.3"; transcript_id "ENSMUST00000006721.2"; gene_type "protein_coding"; gene_status "KNOWN"; gene_name "Cryba2"; transcript_type "protein_coding"; transcript_status "KNOWN"; transcript_name "Cryba2-201"; exon_number "5"; exon_id "ENSMUSE00000396365.3"; talon_gene "1229"; talon_transcript "2934"; talon_exon "15578"; ccdsid "CCDS15059.1"; exon_status "KNOWN"; level "2"; protein_id "ENSMUSP00000006721.2"; source "HAVANA"; tag "CCDS";
chr1	HAVANA	gene	74923392	74935592	.	-	.	gene_id "ENSMUSG00000047021.14"; gene_name "Cfap65"; gene_status "KNOWN"; gene_type "protein_coding"; talon_gene "1231"; havana_gene "OTTMUSG00000026700.2"; level "2";
chr1	HAVANA	transcript	74923392	74935592	.	-	.	gene_id "ENSMUSG00000047021.14"; transcript_id "ENSMUST00000130489.1"; gene_name "Cfap65"; gene_status "KNOWN"; gene_type "protein_coding"; transcript_type "retained_intron"; transcript_status "KNOWN"; transcript_name "Cfap65-202"; talon_gene "1231"; talon_transcript "2939"; havana_transcript "OTTMUST00000066062.1"; level "2"; source "HAVANA"; transcript_support_level "1";
chr1	HAVANA	exon	74935521	74935592	.	-	.	gene_id "ENSMUSG00000047021.14"; transcript_id "ENSMUST00000130489.1"; gene_type "protein_coding"; gene_status "KNOWN"; gene_name "Cfap65"; transcript_type "retained_intron"; transcript_status "KNOWN"; transcript_name "Cfap65-202"; exon_number "1"; exon_id "ENSMUSE00000725662.1"; talon_gene "1231"; talon_transcript "2939"; talon_exon "15654"; exon_status "KNOWN"; level "2"; source "HAVANA";
chr1	HAVANA	exon	74933070	74933238	.	-	.	gene_id "ENSMUSG00000047021.14"; transcript_id "ENSMUST00000130489.1"; gene_type "protein_coding"; gene_status "KNOWN"; gene_name "Cfap65"; transcript_type "retained_intron"; transcript_status "KNOWN"; transcript_name "Cfap65-202"; exon_number "2"; exon_id "ENSMUSE00001308558.1"; talon_gene "1231"; talon_transcript "2939"; talon_exon "15586"; ccdsid "CCDS15060.1"; exon_status "KNOWN"; level "2"; protein_id "ENSMUSP00000092440.3"; source "HAVANA"; tag "CCDS";
chr1	HAVANA	exon	74928334	74928500	.	-	.	gene_id "ENSMUSG00000047021.14"; transcript_id "ENSMUST00000130489.1"; gene_type "protein_coding"; gene_status "KNOWN"; gene_name "Cfap65"; transcript_type "retained_intron"; transcript_status "KNOWN"; transcript_name "Cfap65-202"; exon_number "3"; exon_id "ENSMUSE00001305407.1"; talon_gene "1231"; talon_transcript "2939"; talon_exon "15592"; ccdsid "CCDS15060.1"; exon_status "KNOWN"; level "2"; protein_id "ENSMUSP00000092440.3"; source "HAVANA"; tag "CCDS";
chr1	HAVANA	exon	74928005	74928204	.	-	.	gene_id "ENSMUSG00000047021.14"; transcript_id "ENSMUST00000130489.1"; gene_type "protein_coding"; gene_status "KNOWN"; gene_name "Cfap65"; transcript_type "retained_intron"; transcript_status "KNOWN"; transcript_name "Cfap65-202"; exon_number "4"; exon_id "ENSMUSE00001214873.1"; talon_gene "1231"; talon_transcript "2939"; talon_exon "15594"; ccdsid "CCDS15060.1"; exon_status "KNOWN"; level "2"; protein_id "ENSMUSP00000092440.3"; source "HAVANA"; tag "CCDS";
chr1	HAVANA	exon	74927597	74927742	.	-	.	gene_id "ENSMUSG00000047021.14"; transcript_id "ENSMUST00000130489.1"; gene_type "protein_coding"; gene_status "KNOWN"; gene_name "Cfap65"; transcript_type "retained_intron"; transcript_status "KNOWN"; transcript_name "Cfap65-202"; exon_number "5"; exon_id "ENSMUSE00001270211.1"; talon_gene "1231"; talon_transcript "2939"; talon_exon "15596"; ccdsid "CCDS15060.1"; exon_status "KNOWN"; level "2"; protein_id "ENSMUSP00000092440.3"; source "HAVANA"; tag "CCDS";
chr1	HAVANA	exon	74927014	74927236	.	-	.	gene_id "ENSMUSG00000047021.14"; transcript_id "ENSMUST00000130489.1"; gene_type "protein_coding"; gene_status "KNOWN"; gene_name "Cfap65"; transcript_type "retained_intron"; transcript_status "KNOWN"; transcript_name "Cfap65-202"; exon_number "6"; exon_id "ENSMUSE00001227481.1"; talon_gene "1231"; talon_transcript "2939"; talon_exon "15598"; ccdsid "CCDS15060.1"; exon_status "KNOWN"; level "2"; protein_id "ENSMUSP00000092440.3"; source "HAVANA"; tag "CCDS";
chr1	HAVANA	exon	74926431	74926696	.	-	.	gene_id "ENSMUSG00000047021.14"; transcript_id "ENSMUST00000130489.1"; gene_type "protein_coding"; gene_status "KNOWN"; gene_name "Cfap65"; transcript_type "retained_intron"; transcript_status "KNOWN"; transcript_name "Cfap65-202"; exon_number "7"; exon_id "ENSMUSE00001239132.1"; talon_gene "1231"; talon_transcript "2939"; talon_exon "15600"; ccdsid "CCDS15060.1"; exon_status "KNOWN"; level "2"; protein_id "ENSMUSP00000092440.3"; source "HAVANA"; tag "CCDS";
chr1	HAVANA	exon	74923392	74925573	.	-	.	gene_id "ENSMUSG00000047021.14"; transcript_id "ENSMUST00000130489.1"; gene_type "protein_coding"; gene_status "KNOWN"; gene_name "Cfap65"; transcript_type "retained_intron"; transcript_status "KNOWN"; transcript_name "Cfap65-202"; exon_number "8"; exon_id "ENSMUSE00000814067.1"; talon_gene "1231"; talon_transcript "2939"; talon_exon "15656"; exon_status "KNOWN"; level "2"; source "HAVANA";
chr1	HAVANA	gene	74945315	74951672	.	-	.	gene_id "ENSMUSG00000006538.12"; gene_name "Ihh"; gene_status "KNOWN"; gene_type "protein_coding"; talon_gene "1233"; havana_gene "OTTMUSG00000048255.2"; level "2";
chr1	HAVANA	transcript	74945315	74951672	.	-	.	gene_id "ENSMUSG00000006538.12"; transcript_id "ENSMUST00000164097.3"; gene_name "Ihh"; gene_status "KNOWN"; gene_type "protein_coding"; transcript_type "protein_coding"; transcript_status "KNOWN"; transcript_name "Ihh-201"; talon_gene "1233"; talon_transcript "2941"; havana_transcript "OTTMUST00000123861.2"; level "2"; protein_id "ENSMUSP00000128056.2"; source "HAVANA"; tag "appris_principal_1"; transcript_support_level "1";
chr1	HAVANA	exon	74950900	74951672	.	-	.	gene_id "ENSMUSG00000006538.12"; transcript_id "ENSMUST00000164097.3"; gene_type "protein_coding"; gene_status "KNOWN"; gene_name "Ihh"; transcript_type "protein_coding"; transcript_status "KNOWN"; transcript_name "Ihh-201"; exon_number "1"; exon_id "ENSMUSE00000876912.2"; talon_gene "1233"; talon_transcript "2941"; talon_exon "15662"; exon_status "KNOWN"; level "2"; protein_id "ENSMUSP00000128056.2"; source "HAVANA"; tag "appris_principal_1";
chr1	HAVANA	exon	74948304	74948565	.	-	.	gene_id "ENSMUSG00000006538.12"; transcript_id "ENSMUST00000164097.3"; gene_type "protein_coding"; gene_status "KNOWN"; gene_name "Ihh"; transcript_type "protein_coding"; transcript_status "KNOWN"; transcript_name "Ihh-201"; exon_number "2"; exon_id "ENSMUSE00000156421.1"; talon_gene "1233"; talon_transcript "2941"; talon_exon "15664"; exon_status "KNOWN"; level "2"; protein_id "ENSMUSP00000128056.2"; source "HAVANA"; tag "appris_principal_1";
chr1	HAVANA	exon	74945315	74946747	.	-	.	gene_id "ENSMUSG00000006538.12"; transcript_id "ENSMUST00000164097.3"; gene_type "protein_coding"; gene_status "KNOWN"; gene_name "Ihh"; transcript_type "protein_coding"; transcript_status "KNOWN"; transcript_name "Ihh-201"; exon_number "3"; exon_id "ENSMUSE00000916272.2"; talon_gene "1233"; talon_transcript "2941"; talon_exon "15666"; exon_status "KNOWN"; level "2"; protein_id "ENSMUSP00000128056.2"; source "HAVANA"; tag "appris_principal_1";
chr1	HAVANA	gene	75134554	75137861	.	-	.	gene_id "ENSMUSG00000033159.14"; gene_name "Cnppd1"; gene_status "KNOWN"; gene_type "protein_coding"; talon_gene "1237"; havana_gene "OTTMUSG00000048448.2"; level "2";
chr1	HAVANA	transcript	75134554	75142638	.	-	.	gene_id "ENSMUSG00000033159.14"; transcript_id "ENSMUST00000168720.7"; gene_name "Cnppd1"; gene_status "KNOWN"; gene_type "protein_coding"; transcript_type "protein_coding"; transcript_status "KNOWN"; transcript_name "Cnppd1-202"; talon_gene "1237"; talon_transcript "2948"; ccdsid "CCDS15063.1"; havana_transcript "OTTMUST00000124176.1"; level "2"; protein_id "ENSMUSP00000132688.1"; source "HAVANA"; tag "CCDS"; transcript_support_level "1";
chr1	HAVANA	exon	75142058	75142638	.	-	.	gene_id "ENSMUSG00000033159.14"; transcript_id "ENSMUST00000168720.7"; gene_type "protein_coding"; gene_status "KNOWN"; gene_name "Cnppd1"; transcript_type "protein_coding"; transcript_status "KNOWN"; transcript_name "Cnppd1-202"; exon_number "1"; exon_id "ENSMUSE00001324470.1"; talon_gene "1237"; talon_transcript "2948"; talon_exon "15705"; ccdsid "CCDS15063.1"; exon_status "KNOWN"; level "2"; protein_id "ENSMUSP00000132688.1"; source "HAVANA"; tag "CCDS";
chr1	HAVANA	exon	75141416	75141503	.	-	.	gene_id "ENSMUSG00000033159.14"; transcript_id "ENSMUST00000168720.7"; gene_type "protein_coding"; gene_status "KNOWN"; gene_name "Cnppd1"; transcript_type "protein_coding"; transcript_status "KNOWN"; transcript_name "Cnppd1-202"; exon_number "2"; exon_id "ENSMUSE00000345048.3"; talon_gene "1237"; talon_transcript "2948"; talon_exon "15707"; ccdsid "CCDS15063.1"; exon_status "KNOWN"; level "2"; protein_id "ENSMUSP00000132688.1"; source "HAVANA"; tag "CCDS";
chr1	HAVANA	exon	75140898	75141006	.	-	.	gene_id "ENSMUSG00000033159.14"; transcript_id "ENSMUST00000168720.7"; gene_type "protein_coding"; gene_status "KNOWN"; gene_name "Cnppd1"; transcript_type "protein_coding"; transcript_status "KNOWN"; transcript_name "Cnppd1-202"; exon_number "3"; exon_id "ENSMUSE00000268710.3"; talon_gene "1237"; talon_transcript "2948"; talon_exon "15709"; ccdsid "CCDS15063.1"; exon_status "KNOWN"; level "2"; protein_id "ENSMUSP00000132688.1"; source "HAVANA"; tag "CCDS";
chr1	HAVANA	exon	75139821	75139902	.	-	.	gene_id "ENSMUSG00000033159.14"; transcript_id "ENSMUST00000168720.7"; gene_type "protein_coding"; gene_status "KNOWN"; gene_name "Cnppd1"; transcript_type "protein_coding"; transcript_status "KNOWN"; transcript_name "Cnppd1-202"; exon_number "4"; exon_id "ENSMUSE00000268698.3"; talon_gene "1237"; talon_transcript "2948"; talon_exon "15711"; ccdsid "CCDS15063.1"; exon_status "KNOWN"; level "2"; protein_id "ENSMUSP00000132688.1"; source "HAVANA"; tag "CCDS";
chr1	HAVANA	exon	75139559	75139679	.	-	.	gene_id "ENSMUSG00000033159.14"; transcript_id "ENSMUST00000168720.7"; gene_type "protein_coding"; gene_status "KNOWN"; gene_name "Cnppd1"; transcript_type "protein_coding"; transcript_status "KNOWN"; transcript_name "Cnppd1-202"; exon_number "5"; exon_id "ENSMUSE00000268689.3"; talon_gene "1237"; talon_transcript "2948"; talon_exon "15713"; ccdsid "CCDS15063.1"; exon_status "KNOWN"; level "2"; protein_id "ENSMUSP00000132688.1"; source "HAVANA"; tag "CCDS";
chr1	HAVANA	exon	75139347	75139475	.	-	.	gene_id "ENSMUSG00000033159.14"; transcript_id "ENSMUST00000168720.7"; gene_type "protein_coding"; gene_status "KNOWN"; gene_name "Cnppd1"; transcript_type "protein_coding"; transcript_status "KNOWN"; transcript_name "Cnppd1-202"; exon_number "6"; exon_id "ENSMUSE00001372969.1"; talon_gene "1237"; talon_transcript "2948"; talon_exon "15715"; ccdsid "CCDS15063.1"; exon_status "KNOWN"; level "2"; protein_id "ENSMUSP00000132688.1"; source "HAVANA"; tag "CCDS";
chr1	HAVANA	exon	75137755	75137816	.	-	.	gene_id "ENSMUSG00000033159.14"; transcript_id "ENSMUST00000168720.7"; gene_type "protein_coding"; gene_status "KNOWN"; gene_name "Cnppd1"; transcript_type "protein_coding"; transcript_status "KNOWN"; transcript_name "Cnppd1-202"; exon_number "7"; exon_id "ENSMUSE00000268669.3"; talon_gene "1237"; talon_transcript "2948"; talon_exon "15717"; ccdsid "CCDS15063.1"; exon_status "KNOWN"; level "2"; protein_id "ENSMUSP00000132688.1"; source "HAVANA"; tag "CCDS";
chr1	HAVANA	exon	75137326	75137443	.	-	.	gene_id "ENSMUSG00000033159.14"; transcript_id "ENSMUST00000168720.7"; gene_type "protein_coding"; gene_status "KNOWN"; gene_name "Cnppd1"; transcript_type "protein_coding"; transcript_status "KNOWN"; transcript_name "Cnppd1-202"; exon_number "8"; exon_id "ENSMUSE00000268661.3"; talon_gene "1237"; talon_transcript "2948"; talon_exon "15719"; ccdsid "CCDS15063.1"; exon_status "KNOWN"; level "2"; protein_id "ENSMUSP00000132688.1"; source "HAVANA"; tag "CCDS";
chr1	HAVANA	exon	75134554	75136932	.	-	.	gene_id "ENSMUSG00000033159.14"; transcript_id "ENSMUST00000168720.7"; gene_type "protein_coding"; gene_status "KNOWN"; gene_name "Cnppd1"; transcript_type "protein_coding"; transcript_status "KNOWN"; transcript_name "Cnppd1-202"; exon_number "9"; exon_id "ENSMUSE00000878767.1"; talon_gene "1237"; talon_transcript "2948"; talon_exon "15721"; ccdsid "CCDS15063.1"; exon_status "KNOWN"; level "2"; protein_id "ENSMUSP00000132688.1"; source "HAVANA"; tag "CCDS";
chr1	HAVANA	transcript	75135768	75141691	.	-	.	gene_id "ENSMUSG00000033159.14"; transcript_id "ENSMUST00000190679.6"; gene_name "Cnppd1"; gene_status "KNOWN"; gene_type "protein_coding"; transcript_type "protein_coding"; transcript_status "KNOWN"; transcript_name "Cnppd1-208"; talon_gene "1237"; talon_transcript "2949"; ccdsid "CCDS15063.1"; havana_transcript "OTTMUST00000124177.1"; level "2"; protein_id "ENSMUSP00000140289.1"; source "HAVANA"; tag "CCDS"; transcript_support_level "1";
chr1	HAVANA	exon	75141416	75141691	.	-	.	gene_id "ENSMUSG00000033159.14"; transcript_id "ENSMUST00000190679.6"; gene_type "protein_coding"; gene_status "KNOWN"; gene_name "Cnppd1"; transcript_type "protein_coding"; transcript_status "KNOWN"; transcript_name "Cnppd1-208"; exon_number "1"; exon_id "ENSMUSE00000881225.2"; talon_gene "1237"; talon_transcript "2949"; talon_exon "15722"; ccdsid "CCDS15063.1"; exon_status "KNOWN"; level "2"; protein_id "ENSMUSP00000140289.1"; source "HAVANA"; tag "CCDS";
chr1	HAVANA	exon	75140898	75141006	.	-	.	gene_id "ENSMUSG00000033159.14"; transcript_id "ENSMUST00000190679.6"; gene_type "protein_coding"; gene_status "KNOWN"; gene_name "Cnppd1"; transcript_type "protein_coding"; transcript_status "KNOWN"; transcript_name "Cnppd1-208"; exon_number "2"; exon_id "ENSMUSE00000268710.3"; talon_gene "1237"; talon_transcript "2949"; talon_exon "15709"; ccdsid "CCDS15063.1"; exon_status "KNOWN"; level "2"; protein_id "ENSMUSP00000132688.1"; source "HAVANA"; tag "CCDS";
chr1	HAVANA	exon	75139821	75139902	.	-	.	gene_id "ENSMUSG00000033159.14"; transcript_id "ENSMUST00000190679.6"; gene_type "protein_coding"; gene_status "KNOWN"; gene_name "Cnppd1"; transcript_type "protein_coding"; transcript_status "KNOWN"; transcript_name "Cnppd1-208"; exon_number "3"; exon_id "ENSMUSE00000268698.3"; talon_gene "1237"; talon_transcript "2949"; talon_exon "15711"; ccdsid "CCDS15063.1"; exon_status "KNOWN"; level "2"; protein_id "ENSMUSP00000132688.1"; source "HAVANA"; tag "CCDS";
chr1	HAVANA	exon	75139559	75139679	.	-	.	gene_id "ENSMUSG00000033159.14"; transcript_id "ENSMUST00000190679.6"; gene_type "protein_coding"; gene_status "KNOWN"; gene_name "Cnppd1"; transcript_type "protein_coding"; transcript_status "KNOWN"; transcript_name "Cnppd1-208"; exon_number "4"; exon_id "ENSMUSE00000268689.3"; talon_gene "1237"; talon_transcript "2949"; talon_exon "15713"; ccdsid "CCDS15063.1"; exon_status "KNOWN"; level "2"; protein_id "ENSMUSP00000132688.1"; source "HAVANA"; tag "CCDS";
chr1	HAVANA	exon	75139347	75139475	.	-	.	gene_id "ENSMUSG00000033159.14"; transcript_id "ENSMUST00000190679.6"; gene_type "protein_coding"; gene_status "KNOWN"; gene_name "Cnppd1"; transcript_type "protein_coding"; transcript_status "KNOWN"; transcript_name "Cnppd1-208"; exon_number "5"; exon_id "ENSMUSE00001372969.1"; talon_gene "1237"; talon_transcript "2949"; talon_exon "15715"; ccdsid "CCDS15063.1"; exon_status "KNOWN"; level "2"; protein_id "ENSMUSP00000132688.1"; source "HAVANA"; tag "CCDS";
chr1	HAVANA	exon	75137755	75137816	.	-	.	gene_id "ENSMUSG00000033159.14"; transcript_id "ENSMUST00000190679.6"; gene_type "protein_coding"; gene_status "KNOWN"; gene_name "Cnppd1"; transcript_type "protein_coding"; transcript_status "KNOWN"; transcript_name "Cnppd1-208"; exon_number "6"; exon_id "ENSMUSE00000268669.3"; talon_gene "1237"; talon_transcript "2949"; talon_exon "15717"; ccdsid "CCDS15063.1"; exon_status "KNOWN"; level "2"; protein_id "ENSMUSP00000132688.1"; source "HAVANA"; tag "CCDS";
chr1	HAVANA	exon	75137326	75137443	.	-	.	gene_id "ENSMUSG00000033159.14"; transcript_id "ENSMUST00000190679.6"; gene_type "protein_coding"; gene_status "KNOWN"; gene_name "Cnppd1"; transcript_type "protein_coding"; transcript_status "KNOWN"; transcript_name "Cnppd1-208"; exon_number "7"; exon_id "ENSMUSE00000268661.3"; talon_gene "1237"; talon_transcript "2949"; talon_exon "15719"; ccdsid "CCDS15063.1"; exon_status "KNOWN"; level "2"; protein_id "ENSMUSP00000132688.1"; source "HAVANA"; tag "CCDS";
chr1	HAVANA	exon	75135768	75136932	.	-	.	gene_id "ENSMUSG00000033159.14"; transcript_id "ENSMUST00000190679.6"; gene_type "protein_coding"; gene_status "KNOWN"; gene_name "Cnppd1"; transcript_type "protein_coding"; transcript_status "KNOWN"; transcript_name "Cnppd1-208"; exon_number "8"; exon_id "ENSMUSE00001322968.1"; talon_gene "1237"; talon_transcript "2949"; talon_exon "15723"; ccdsid "CCDS15063.1"; exon_status "KNOWN"; level "2"; protein_id "ENSMUSP00000140289.1"; source "HAVANA"; tag "CCDS";
chr1	TALON	transcript	75135768	75141803	.	-	.	gene_id "ENSMUSG00000033159.14"; transcript_id "ENCODEMT000240076"; gene_name "Cnppd1"; gene_status "KNOWN"; gene_type "protein_coding"; transcript_status "NOVEL"; transcript_name "ENCODEMT000240076"; talon_gene "1237"; talon_transcript "240076"; NIC_transcript "TRUE";
chr1	HAVANA	exon	75141700	75141803	.	-	.	gene_id "ENSMUSG00000033159.14"; transcript_id "ENCODEMT000240076"; gene_type "protein_coding"; gene_status "KNOWN"; gene_name "Cnppd1"; transcript_status "NOVEL"; transcript_name "ENCODEMT000240076"; exon_number "1"; exon_id "ENSMUSE00001335470.1"; talon_gene "1237"; talon_transcript "240076"; talon_exon "15733"; exon_status "KNOWN"; level "2"; protein_id "ENSMUSP00000141062.1"; source "HAVANA"; tag "cds_end_NF";
chr1	HAVANA	exon	75141416	75141503	.	-	.	gene_id "ENSMUSG00000033159.14"; transcript_id "ENCODEMT000240076"; gene_type "protein_coding"; gene_status "KNOWN"; gene_name "Cnppd1"; transcript_status "NOVEL"; transcript_name "ENCODEMT000240076"; exon_number "2"; exon_id "ENSMUSE00000345048.3"; talon_gene "1237"; talon_transcript "240076"; talon_exon "15707"; ccdsid "CCDS15063.1"; exon_status "KNOWN"; level "2"; protein_id "ENSMUSP00000132688.1"; source "HAVANA"; tag "CCDS";
chr1	HAVANA	exon	75140898	75141006	.	-	.	gene_id "ENSMUSG00000033159.14"; transcript_id "ENCODEMT000240076"; gene_type "protein_coding"; gene_status "KNOWN"; gene_name "Cnppd1"; transcript_status "NOVEL"; transcript_name "ENCODEMT000240076"; exon_number "3"; exon_id "ENSMUSE00000268710.3"; talon_gene "1237"; talon_transcript "240076"; talon_exon "15709"; ccdsid "CCDS15063.1"; exon_status "KNOWN"; level "2"; protein_id "ENSMUSP00000132688.1"; source "HAVANA"; tag "CCDS";
chr1	HAVANA	exon	75139821	75139902	.	-	.	gene_id "ENSMUSG00000033159.14"; transcript_id "ENCODEMT000240076"; gene_type "protein_coding"; gene_status "KNOWN"; gene_name "Cnppd1"; transcript_status "NOVEL"; transcript_name "ENCODEMT000240076"; exon_number "4"; exon_id "ENSMUSE00000268698.3"; talon_gene "1237"; talon_transcript "240076"; talon_exon "15711"; ccdsid "CCDS15063.1"; exon_status "KNOWN"; level "2"; protein_id "ENSMUSP00000132688.1"; source "HAVANA"; tag "CCDS";
chr1	HAVANA	exon	75139559	75139679	.	-	.	gene_id "ENSMUSG00000033159.14"; transcript_id "ENCODEMT000240076"; gene_type "protein_coding"; gene_status "KNOWN"; gene_name "Cnppd1"; transcript_status "NOVEL"; transcript_name "ENCODEMT000240076"; exon_number "5"; exon_id "ENSMUSE00000268689.3"; talon_gene "1237"; talon_transcript "240076"; talon_exon "15713"; ccdsid "CCDS15063.1"; exon_status "KNOWN"; level "2"; protein_id "ENSMUSP00000132688.1"; source "HAVANA"; tag "CCDS";
chr1	HAVANA	exon	75139347	75139475	.	-	.	gene_id "ENSMUSG00000033159.14"; transcript_id "ENCODEMT000240076"; gene_type "protein_coding"; gene_status "KNOWN"; gene_name "Cnppd1"; transcript_status "NOVEL"; transcript_name "ENCODEMT000240076"; exon_number "6"; exon_id "ENSMUSE00001372969.1"; talon_gene "1237"; talon_transcript "240076"; talon_exon "15715"; ccdsid "CCDS15063.1"; exon_status "KNOWN"; level "2"; protein_id "ENSMUSP00000132688.1"; source "HAVANA"; tag "CCDS";
chr1	HAVANA	exon	75137755	75137816	.	-	.	gene_id "ENSMUSG00000033159.14"; transcript_id "ENCODEMT000240076"; gene_type "protein_coding"; gene_status "KNOWN"; gene_name "Cnppd1"; transcript_status "NOVEL"; transcript_name "ENCODEMT000240076"; exon_number "7"; exon_id "ENSMUSE00000268669.3"; talon_gene "1237"; talon_transcript "240076"; talon_exon "15717"; ccdsid "CCDS15063.1"; exon_status "KNOWN"; level "2"; protein_id "ENSMUSP00000132688.1"; source "HAVANA"; tag "CCDS";
chr1	HAVANA	exon	75137326	75137443	.	-	.	gene_id "ENSMUSG00000033159.14"; transcript_id "ENCODEMT000240076"; gene_type "protein_coding"; gene_status "KNOWN"; gene_name "Cnppd1"; transcript_status "NOVEL"; transcript_name "ENCODEMT000240076"; exon_number "8"; exon_id "ENSMUSE00000268661.3"; talon_gene "1237"; talon_transcript "240076"; talon_exon "15719"; ccdsid "CCDS15063.1"; exon_status "KNOWN"; level "2"; protein_id "ENSMUSP00000132688.1"; source "HAVANA"; tag "CCDS";
chr1	HAVANA	exon	75135768	75136932	.	-	.	gene_id "ENSMUSG00000033159.14"; transcript_id "ENCODEMT000240076"; gene_type "protein_coding"; gene_status "KNOWN"; gene_name "Cnppd1"; transcript_status "NOVEL"; transcript_name "ENCODEMT000240076"; exon_number "9"; exon_id "ENSMUSE00001322968.1"; talon_gene "1237"; talon_transcript "240076"; talon_exon "15723"; ccdsid "CCDS15063.1"; exon_status "KNOWN"; level "2"; protein_id "ENSMUSP00000140289.1"; source "HAVANA"; tag "CCDS";
chr1	HAVANA	transcript	75135771	75138876	.	-	.	gene_id "ENSMUSG00000033159.14"; transcript_id "ENSMUST00000189043.1"; gene_name "Cnppd1"; gene_status "KNOWN"; gene_type "protein_coding"; transcript_type "retained_intron"; transcript_status "KNOWN"; transcript_name "Cnppd1-205"; talon_gene "1237"; talon_transcript "2950"; havana_transcript "OTTMUST00000124178.1"; level "2"; source "HAVANA"; transcript_support_level "1";
chr1	HAVANA	exon	75137755	75138876	.	-	.	gene_id "ENSMUSG00000033159.14"; transcript_id "ENSMUST00000189043.1"; gene_type "protein_coding"; gene_status "KNOWN"; gene_name "Cnppd1"; transcript_type "retained_intron"; transcript_status "KNOWN"; transcript_name "Cnppd1-205"; exon_number "1"; exon_id "ENSMUSE00001320839.1"; talon_gene "1237"; talon_transcript "2950"; talon_exon "15724"; exon_status "KNOWN"; level "2"; source "HAVANA";
chr1	HAVANA	exon	75137326	75137443	.	-	.	gene_id "ENSMUSG00000033159.14"; transcript_id "ENSMUST00000189043.1"; gene_type "protein_coding"; gene_status "KNOWN"; gene_name "Cnppd1"; transcript_type "retained_intron"; transcript_status "KNOWN"; transcript_name "Cnppd1-205"; exon_number "2"; exon_id "ENSMUSE00000268661.3"; talon_gene "1237"; talon_transcript "2950"; talon_exon "15719"; ccdsid "CCDS15063.1"; exon_status "KNOWN"; level "2"; protein_id "ENSMUSP00000132688.1"; source "HAVANA"; tag "CCDS";
chr1	HAVANA	exon	75135771	75136932	.	-	.	gene_id "ENSMUSG00000033159.14"; transcript_id "ENSMUST00000189043.1"; gene_type "protein_coding"; gene_status "KNOWN"; gene_name "Cnppd1"; transcript_type "retained_intron"; transcript_status "KNOWN"; transcript_name "Cnppd1-205"; exon_number "3"; exon_id "ENSMUSE00001325790.1"; talon_gene "1237"; talon_transcript "2950"; talon_exon "15725"; ccdsid "CCDS15063.1"; exon_status "KNOWN"; level "2"; protein_id "ENSMUSP00000044799.5"; source "HAVANA"; tag "CCDS";
chr1	HAVANA	transcript	75135771	75142697	.	-	.	gene_id "ENSMUSG00000033159.14"; transcript_id "ENSMUST00000041213.11"; gene_name "Cnppd1"; gene_status "KNOWN"; gene_type "protein_coding"; transcript_type "protein_coding"; transcript_status "KNOWN"; transcript_name "Cnppd1-201"; talon_gene "1237"; talon_transcript "2951"; ccdsid "CCDS15063.1"; havana_transcript "OTTMUST00000124179.1"; level "2"; protein_id "ENSMUSP00000044799.5"; source "HAVANA"; tag "CCDS"; transcript_support_level "1";
chr1	HAVANA	exon	75142643	75142697	.	-	.	gene_id "ENSMUSG00000033159.14"; transcript_id "ENSMUST00000041213.11"; gene_type "protein_coding"; gene_status "KNOWN"; gene_name "Cnppd1"; transcript_type "protein_coding"; transcript_status "KNOWN"; transcript_name "Cnppd1-201"; exon_number "1"; exon_id "ENSMUSE00001320088.1"; talon_gene "1237"; talon_transcript "2951"; talon_exon "15726"; ccdsid "CCDS15063.1"; exon_status "KNOWN"; level "2"; protein_id "ENSMUSP00000044799.5"; source "HAVANA"; tag "CCDS";
chr1	HAVANA	exon	75142058	75142560	.	-	.	gene_id "ENSMUSG00000033159.14"; transcript_id "ENSMUST00000041213.11"; gene_type "protein_coding"; gene_status "KNOWN"; gene_name "Cnppd1"; transcript_type "protein_coding"; transcript_status "KNOWN"; transcript_name "Cnppd1-201"; exon_number "2"; exon_id "ENSMUSE00000880291.2"; talon_gene "1237"; talon_transcript "2951"; talon_exon "15728"; ccdsid "CCDS15063.1"; exon_status "KNOWN"; level "2"; protein_id "ENSMUSP00000044799.5"; source "HAVANA"; tag "CCDS";
chr1	HAVANA	exon	75141416	75141503	.	-	.	gene_id "ENSMUSG00000033159.14"; transcript_id "ENSMUST00000041213.11"; gene_type "protein_coding"; gene_status "KNOWN"; gene_name "Cnppd1"; transcript_type "protein_coding"; transcript_status "KNOWN"; transcript_name "Cnppd1-201"; exon_number "3"; exon_id "ENSMUSE00000345048.3"; talon_gene "1237"; talon_transcript "2951"; talon_exon "15707"; ccdsid "CCDS15063.1"; exon_status "KNOWN"; level "2"; protein_id "ENSMUSP00000132688.1"; source "HAVANA"; tag "CCDS";
chr1	HAVANA	exon	75140898	75141006	.	-	.	gene_id "ENSMUSG00000033159.14"; transcript_id "ENSMUST00000041213.11"; gene_type "protein_coding"; gene_status "KNOWN"; gene_name "Cnppd1"; transcript_type "protein_coding"; transcript_status "KNOWN"; transcript_name "Cnppd1-201"; exon_number "4"; exon_id "ENSMUSE00000268710.3"; talon_gene "1237"; talon_transcript "2951"; talon_exon "15709"; ccdsid "CCDS15063.1"; exon_status "KNOWN"; level "2"; protein_id "ENSMUSP00000132688.1"; source "HAVANA"; tag "CCDS";
chr1	HAVANA	exon	75139821	75139902	.	-	.	gene_id "ENSMUSG00000033159.14"; transcript_id "ENSMUST00000041213.11"; gene_type "protein_coding"; gene_status "KNOWN"; gene_name "Cnppd1"; transcript_type "protein_coding"; transcript_status "KNOWN"; transcript_name "Cnppd1-201"; exon_number "5"; exon_id "ENSMUSE00000268698.3"; talon_gene "1237"; talon_transcript "2951"; talon_exon "15711"; ccdsid "CCDS15063.1"; exon_status "KNOWN"; level "2"; protein_id "ENSMUSP00000132688.1"; source "HAVANA"; tag "CCDS";
chr1	HAVANA	exon	75139559	75139679	.	-	.	gene_id "ENSMUSG00000033159.14"; transcript_id "ENSMUST00000041213.11"; gene_type "protein_coding"; gene_status "KNOWN"; gene_name "Cnppd1"; transcript_type "protein_coding"; transcript_status "KNOWN"; transcript_name "Cnppd1-201"; exon_number "6"; exon_id "ENSMUSE00000268689.3"; talon_gene "1237"; talon_transcript "2951"; talon_exon "15713"; ccdsid "CCDS15063.1"; exon_status "KNOWN"; level "2"; protein_id "ENSMUSP00000132688.1"; source "HAVANA"; tag "CCDS";
chr1	HAVANA	exon	75139347	75139475	.	-	.	gene_id "ENSMUSG00000033159.14"; transcript_id "ENSMUST00000041213.11"; gene_type "protein_coding"; gene_status "KNOWN"; gene_name "Cnppd1"; transcript_type "protein_coding"; transcript_status "KNOWN"; transcript_name "Cnppd1-201"; exon_number "7"; exon_id "ENSMUSE00001372969.1"; talon_gene "1237"; talon_transcript "2951"; talon_exon "15715"; ccdsid "CCDS15063.1"; exon_status "KNOWN"; level "2"; protein_id "ENSMUSP00000132688.1"; source "HAVANA"; tag "CCDS";
chr1	HAVANA	exon	75137755	75137816	.	-	.	gene_id "ENSMUSG00000033159.14"; transcript_id "ENSMUST00000041213.11"; gene_type "protein_coding"; gene_status "KNOWN"; gene_name "Cnppd1"; transcript_type "protein_coding"; transcript_status "KNOWN"; transcript_name "Cnppd1-201"; exon_number "8"; exon_id "ENSMUSE00000268669.3"; talon_gene "1237"; talon_transcript "2951"; talon_exon "15717"; ccdsid "CCDS15063.1"; exon_status "KNOWN"; level "2"; protein_id "ENSMUSP00000132688.1"; source "HAVANA"; tag "CCDS";
chr1	HAVANA	exon	75137326	75137443	.	-	.	gene_id "ENSMUSG00000033159.14"; transcript_id "ENSMUST00000041213.11"; gene_type "protein_coding"; gene_status "KNOWN"; gene_name "Cnppd1"; transcript_type "protein_coding"; transcript_status "KNOWN"; transcript_name "Cnppd1-201"; exon_number "9"; exon_id "ENSMUSE00000268661.3"; talon_gene "1237"; talon_transcript "2951"; talon_exon "15719"; ccdsid "CCDS15063.1"; exon_status "KNOWN"; level "2"; protein_id "ENSMUSP00000132688.1"; source "HAVANA"; tag "CCDS";
chr1	HAVANA	exon	75135771	75136932	.	-	.	gene_id "ENSMUSG00000033159.14"; transcript_id "ENSMUST00000041213.11"; gene_type "protein_coding"; gene_status "KNOWN"; gene_name "Cnppd1"; transcript_type "protein_coding"; transcript_status "KNOWN"; transcript_name "Cnppd1-201"; exon_number "10"; exon_id "ENSMUSE00001325790.1"; talon_gene "1237"; talon_transcript "2951"; talon_exon "15725"; ccdsid "CCDS15063.1"; exon_status "KNOWN"; level "2"; protein_id "ENSMUSP00000044799.5"; source "HAVANA"; tag "CCDS";
chr1	HAVANA	transcript	75136785	75137861	.	-	.	gene_id "ENSMUSG00000033159.14"; transcript_id "ENSMUST00000187888.1"; gene_name "Cnppd1"; gene_status "KNOWN"; gene_type "protein_coding"; transcript_type "retained_intron"; transcript_status "KNOWN"; transcript_name "Cnppd1-203"; talon_gene "1237"; talon_transcript "2952"; havana_transcript "OTTMUST00000124180.1"; level "2"; source "HAVANA"; transcript_support_level "1";
chr1	HAVANA	exon	75137326	75137861	.	-	.	gene_id "ENSMUSG00000033159.14"; transcript_id "ENSMUST00000187888.1"; gene_type "protein_coding"; gene_status "KNOWN"; gene_name "Cnppd1"; transcript_type "retained_intron"; transcript_status "KNOWN"; transcript_name "Cnppd1-203"; exon_number "1"; exon_id "ENSMUSE00001334721.1"; talon_gene "1237"; talon_transcript "2952"; talon_exon "15729"; exon_status "KNOWN"; level "2"; source "HAVANA";
chr1	HAVANA	exon	75136785	75136932	.	-	.	gene_id "ENSMUSG00000033159.14"; transcript_id "ENSMUST00000187888.1"; gene_type "protein_coding"; gene_status "KNOWN"; gene_name "Cnppd1"; transcript_type "retained_intron"; transcript_status "KNOWN"; transcript_name "Cnppd1-203"; exon_number "2"; exon_id "ENSMUSE00001325040.1"; talon_gene "1237"; talon_transcript "2952"; talon_exon "15730"; exon_status "KNOWN"; level "2"; source "HAVANA";
chr1	HAVANA	gene	75142778	75147907	.	+	.	gene_id "ENSMUSG00000049339.16"; gene_name "Retreg2"; gene_status "KNOWN"; gene_type "protein_coding"; talon_gene "1238"; havana_gene "OTTMUSG00000048449.3"; level "2";
chr1	HAVANA	transcript	75142778	75147909	.	+	.	gene_id "ENSMUSG00000049339.16"; transcript_id "ENSMUST00000188873.6"; gene_name "Retreg2"; gene_status "KNOWN"; gene_type "protein_coding"; transcript_type "nonsense_mediated_decay"; transcript_status "KNOWN"; transcript_name "Retreg2-204"; talon_gene "1238"; talon_transcript "2956"; havana_transcript "OTTMUST00000124190.1"; level "2"; protein_id "ENSMUSP00000139508.1"; source "HAVANA"; tag "not_organism_supported"; transcript_support_level "5";
chr1	HAVANA	exon	75142778	75143128	.	+	.	gene_id "ENSMUSG00000049339.16"; transcript_id "ENSMUST00000188873.6"; gene_type "protein_coding"; gene_status "KNOWN"; gene_name "Retreg2"; transcript_type "nonsense_mediated_decay"; transcript_status "KNOWN"; transcript_name "Retreg2-204"; exon_number "1"; exon_id "ENSMUSE00001322701.1"; talon_gene "1238"; talon_transcript "2956"; talon_exon "15738"; exon_status "KNOWN"; level "2"; protein_id "ENSMUSP00000139508.1"; source "HAVANA"; tag "not_organism_supported";
chr1	HAVANA	exon	75143369	75143475	.	+	.	gene_id "ENSMUSG00000049339.16"; transcript_id "ENSMUST00000188873.6"; gene_type "protein_coding"; gene_status "KNOWN"; gene_name "Retreg2"; transcript_type "nonsense_mediated_decay"; transcript_status "KNOWN"; transcript_name "Retreg2-204"; exon_number "2"; exon_id "ENSMUSE00000412502.3"; talon_gene "1238"; talon_transcript "2956"; talon_exon "15740"; ccdsid "CCDS35621.1"; exon_status "KNOWN"; level "2"; protein_id "ENSMUSP00000139508.1"; source "HAVANA"; tag "not_organism_supported";
chr1	HAVANA	exon	75143923	75143953	.	+	.	gene_id "ENSMUSG00000049339.16"; transcript_id "ENSMUST00000188873.6"; gene_type "protein_coding"; gene_status "KNOWN"; gene_name "Retreg2"; transcript_type "nonsense_mediated_decay"; transcript_status "KNOWN"; transcript_name "Retreg2-204"; exon_number "3"; exon_id "ENSMUSE00000332918.3"; talon_gene "1238"; talon_transcript "2956"; talon_exon "15742"; ccdsid "CCDS35621.1"; exon_status "KNOWN"; level "2"; protein_id "ENSMUSP00000139508.1"; source "HAVANA"; tag "not_organism_supported";
chr1	HAVANA	exon	75144392	75144439	.	+	.	gene_id "ENSMUSG00000049339.16"; transcript_id "ENSMUST00000188873.6"; gene_type "protein_coding"; gene_status "KNOWN"; gene_name "Retreg2"; transcript_type "nonsense_mediated_decay"; transcript_status "KNOWN"; transcript_name "Retreg2-204"; exon_number "4"; exon_id "ENSMUSE00001320736.1"; talon_gene "1238"; talon_transcript "2956"; talon_exon "15744"; exon_status "KNOWN"; level "2"; protein_id "ENSMUSP00000139508.1"; source "HAVANA"; tag "not_organism_supported";
chr1	HAVANA	exon	75144622	75144706	.	+	.	gene_id "ENSMUSG00000049339.16"; transcript_id "ENSMUST00000188873.6"; gene_type "protein_coding"; gene_status "KNOWN"; gene_name "Retreg2"; transcript_type "nonsense_mediated_decay"; transcript_status "KNOWN"; transcript_name "Retreg2-204"; exon_number "5"; exon_id "ENSMUSE00001327069.1"; talon_gene "1238"; talon_transcript "2956"; talon_exon "15746"; ccdsid "CCDS35621.1"; exon_status "KNOWN"; level "2"; protein_id "ENSMUSP00000139508.1"; source "HAVANA"; tag "not_organism_supported";
chr1	HAVANA	exon	75144960	75145103	.	+	.	gene_id "ENSMUSG00000049339.16"; transcript_id "ENSMUST00000188873.6"; gene_type "protein_coding"; gene_status "KNOWN"; gene_name "Retreg2"; transcript_type "nonsense_mediated_decay"; transcript_status "KNOWN"; transcript_name "Retreg2-204"; exon_number "6"; exon_id "ENSMUSE00001325122.1"; talon_gene "1238"; talon_transcript "2956"; talon_exon "15748"; ccdsid "CCDS35621.1"; exon_status "KNOWN"; level "2"; protein_id "ENSMUSP00000139508.1"; source "HAVANA"; tag "not_organism_supported";
chr1	HAVANA	exon	75145259	75145353	.	+	.	gene_id "ENSMUSG00000049339.16"; transcript_id "ENSMUST00000188873.6"; gene_type "protein_coding"; gene_status "KNOWN"; gene_name "Retreg2"; transcript_type "nonsense_mediated_decay"; transcript_status "KNOWN"; transcript_name "Retreg2-204"; exon_number "7"; exon_id "ENSMUSE00001332076.1"; talon_gene "1238"; talon_transcript "2956"; talon_exon "15750"; ccdsid "CCDS35621.1"; exon_status "KNOWN"; level "2"; protein_id "ENSMUSP00000139508.1"; source "HAVANA"; tag "not_organism_supported";
chr1	HAVANA	exon	75145680	75145815	.	+	.	gene_id "ENSMUSG00000049339.16"; transcript_id "ENSMUST00000188873.6"; gene_type "protein_coding"; gene_status "KNOWN"; gene_name "Retreg2"; transcript_type "nonsense_mediated_decay"; transcript_status "KNOWN"; transcript_name "Retreg2-204"; exon_number "8"; exon_id "ENSMUSE00001326461.1"; talon_gene "1238"; talon_transcript "2956"; talon_exon "15752"; ccdsid "CCDS35621.1"; exon_status "KNOWN"; level "2"; protein_id "ENSMUSP00000139508.1"; source "HAVANA"; tag "not_organism_supported";
chr1	HAVANA	exon	75146430	75147909	.	+	.	gene_id "ENSMUSG00000049339.16"; transcript_id "ENSMUST00000188873.6"; gene_type "protein_coding"; gene_status "KNOWN"; gene_name "Retreg2"; transcript_type "nonsense_mediated_decay"; transcript_status "KNOWN"; transcript_name "Retreg2-204"; exon_number "9"; exon_id "ENSMUSE00000629585.4"; talon_gene "1238"; talon_transcript "2956"; talon_exon "15754"; exon_status "KNOWN"; level "2"; protein_id "ENSMUSP00000139508.1"; source "HAVANA"; tag "not_organism_supported";
chr1	HAVANA	transcript	75142786	75147913	.	+	.	gene_id "ENSMUSG00000049339.16"; transcript_id "ENSMUST00000097694.10"; gene_name "Retreg2"; gene_status "KNOWN"; gene_type "protein_coding"; transcript_type "protein_coding"; transcript_status "KNOWN"; transcript_name "Retreg2-201"; talon_gene "1238"; talon_transcript "2957"; ccdsid "CCDS35621.1"; havana_transcript "OTTMUST00000124184.2"; level "2"; protein_id "ENSMUSP00000095300.4"; source "HAVANA"; tag "CCDS"; transcript_support_level "1";
chr1	HAVANA	exon	75142786	75143128	.	+	.	gene_id "ENSMUSG00000049339.16"; transcript_id "ENSMUST00000097694.10"; gene_type "protein_coding"; gene_status "KNOWN"; gene_name "Retreg2"; transcript_type "protein_coding"; transcript_status "KNOWN"; transcript_name "Retreg2-201"; exon_number "1"; exon_id "ENSMUSE00000707101.2"; talon_gene "1238"; talon_transcript "2957"; talon_exon "15755"; ccdsid "CCDS35621.1"; exon_status "KNOWN"; level "2"; protein_id "ENSMUSP00000095300.4"; source "HAVANA"; tag "CCDS";
chr1	HAVANA	exon	75143369	75143475	.	+	.	gene_id "ENSMUSG00000049339.16"; transcript_id "ENSMUST00000097694.10"; gene_type "protein_coding"; gene_status "KNOWN"; gene_name "Retreg2"; transcript_type "protein_coding"; transcript_status "KNOWN"; transcript_name "Retreg2-201"; exon_number "2"; exon_id "ENSMUSE00000412502.3"; talon_gene "1238"; talon_transcript "2957"; talon_exon "15740"; ccdsid "CCDS35621.1"; exon_status "KNOWN"; level "2"; protein_id "ENSMUSP00000139508.1"; source "HAVANA"; tag "not_organism_supported";
chr1	HAVANA	exon	75143923	75143953	.	+	.	gene_id "ENSMUSG00000049339.16"; transcript_id "ENSMUST00000097694.10"; gene_type "protein_coding"; gene_status "KNOWN"; gene_name "Retreg2"; transcript_type "protein_coding"; transcript_status "KNOWN"; transcript_name "Retreg2-201"; exon_number "3"; exon_id "ENSMUSE00000332918.3"; talon_gene "1238"; talon_transcript "2957"; talon_exon "15742"; ccdsid "CCDS35621.1"; exon_status "KNOWN"; level "2"; protein_id "ENSMUSP00000139508.1"; source "HAVANA"; tag "not_organism_supported";
chr1	HAVANA	exon	75144304	75144439	.	+	.	gene_id "ENSMUSG00000049339.16"; transcript_id "ENSMUST00000097694.10"; gene_type "protein_coding"; gene_status "KNOWN"; gene_name "Retreg2"; transcript_type "protein_coding"; transcript_status "KNOWN"; transcript_name "Retreg2-201"; exon_number "4"; exon_id "ENSMUSE00000401383.4"; talon_gene "1238"; talon_transcript "2957"; talon_exon "15757"; ccdsid "CCDS35621.1"; exon_status "KNOWN"; level "2"; protein_id "ENSMUSP00000095300.4"; source "HAVANA"; tag "CCDS";
chr1	HAVANA	exon	75144622	75144706	.	+	.	gene_id "ENSMUSG00000049339.16"; transcript_id "ENSMUST00000097694.10"; gene_type "protein_coding"; gene_status "KNOWN"; gene_name "Retreg2"; transcript_type "protein_coding"; transcript_status "KNOWN"; transcript_name "Retreg2-201"; exon_number "5"; exon_id "ENSMUSE00001327069.1"; talon_gene "1238"; talon_transcript "2957"; talon_exon "15746"; ccdsid "CCDS35621.1"; exon_status "KNOWN"; level "2"; protein_id "ENSMUSP00000139508.1"; source "HAVANA"; tag "not_organism_supported";
chr1	HAVANA	exon	75144960	75145103	.	+	.	gene_id "ENSMUSG00000049339.16"; transcript_id "ENSMUST00000097694.10"; gene_type "protein_coding"; gene_status "KNOWN"; gene_name "Retreg2"; transcript_type "protein_coding"; transcript_status "KNOWN"; transcript_name "Retreg2-201"; exon_number "6"; exon_id "ENSMUSE00001325122.1"; talon_gene "1238"; talon_transcript "2957"; talon_exon "15748"; ccdsid "CCDS35621.1"; exon_status "KNOWN"; level "2"; protein_id "ENSMUSP00000139508.1"; source "HAVANA"; tag "not_organism_supported";
chr1	HAVANA	exon	75145259	75145353	.	+	.	gene_id "ENSMUSG00000049339.16"; transcript_id "ENSMUST00000097694.10"; gene_type "protein_coding"; gene_status "KNOWN"; gene_name "Retreg2"; transcript_type "protein_coding"; transcript_status "KNOWN"; transcript_name "Retreg2-201"; exon_number "7"; exon_id "ENSMUSE00001332076.1"; talon_gene "1238"; talon_transcript "2957"; talon_exon "15750"; ccdsid "CCDS35621.1"; exon_status "KNOWN"; level "2"; protein_id "ENSMUSP00000139508.1"; source "HAVANA"; tag "not_organism_supported";
chr1	HAVANA	exon	75145680	75145815	.	+	.	gene_id "ENSMUSG00000049339.16"; transcript_id "ENSMUST00000097694.10"; gene_type "protein_coding"; gene_status "KNOWN"; gene_name "Retreg2"; transcript_type "protein_coding"; transcript_status "KNOWN"; transcript_name "Retreg2-201"; exon_number "8"; exon_id "ENSMUSE00001326461.1"; talon_gene "1238"; talon_transcript "2957"; talon_exon "15752"; ccdsid "CCDS35621.1"; exon_status "KNOWN"; level "2"; protein_id "ENSMUSP00000139508.1"; source "HAVANA"; tag "not_organism_supported";
chr1	HAVANA	exon	75146430	75147913	.	+	.	gene_id "ENSMUSG00000049339.16"; transcript_id "ENSMUST00000097694.10"; gene_type "protein_coding"; gene_status "KNOWN"; gene_name "Retreg2"; transcript_type "protein_coding"; transcript_status "KNOWN"; transcript_name "Retreg2-201"; exon_number "9"; exon_id "ENSMUSE00001321559.1"; talon_gene "1238"; talon_transcript "2957"; talon_exon "15758"; ccdsid "CCDS35621.1"; exon_status "KNOWN"; level "2"; protein_id "ENSMUSP00000095300.4"; source "HAVANA"; tag "CCDS";
chr1	HAVANA	transcript	75142794	75147909	.	+	.	gene_id "ENSMUSG00000049339.16"; transcript_id "ENSMUST00000190240.6"; gene_name "Retreg2"; gene_status "KNOWN"; gene_type "protein_coding"; transcript_type "protein_coding"; transcript_status "KNOWN"; transcript_name "Retreg2-208"; talon_gene "1238"; talon_transcript "2958"; ccdsid "CCDS78621.1"; havana_transcript "OTTMUST00000124185.1"; level "2"; protein_id "ENSMUSP00000139410.1"; source "HAVANA"; tag "CCDS"; transcript_support_level "1";
chr1	HAVANA	exon	75142794	75143128	.	+	.	gene_id "ENSMUSG00000049339.16"; transcript_id "ENSMUST00000190240.6"; gene_type "protein_coding"; gene_status "KNOWN"; gene_name "Retreg2"; transcript_type "protein_coding"; transcript_status "KNOWN"; transcript_name "Retreg2-208"; exon_number "1"; exon_id "ENSMUSE00001318700.1"; talon_gene "1238"; talon_transcript "2958"; talon_exon "15759"; ccdsid "CCDS78621.1"; exon_status "KNOWN"; level "2"; protein_id "ENSMUSP00000139410.1"; source "HAVANA"; tag "CCDS";
chr1	HAVANA	exon	75143369	75143475	.	+	.	gene_id "ENSMUSG00000049339.16"; transcript_id "ENSMUST00000190240.6"; gene_type "protein_coding"; gene_status "KNOWN"; gene_name "Retreg2"; transcript_type "protein_coding"; transcript_status "KNOWN"; transcript_name "Retreg2-208"; exon_number "2"; exon_id "ENSMUSE00000412502.3"; talon_gene "1238"; talon_transcript "2958"; talon_exon "15740"; ccdsid "CCDS35621.1"; exon_status "KNOWN"; level "2"; protein_id "ENSMUSP00000139508.1"; source "HAVANA"; tag "not_organism_supported";
chr1	HAVANA	exon	75143923	75143953	.	+	.	gene_id "ENSMUSG00000049339.16"; transcript_id "ENSMUST00000190240.6"; gene_type "protein_coding"; gene_status "KNOWN"; gene_name "Retreg2"; transcript_type "protein_coding"; transcript_status "KNOWN"; transcript_name "Retreg2-208"; exon_number "3"; exon_id "ENSMUSE00000332918.3"; talon_gene "1238"; talon_transcript "2958"; talon_exon "15742"; ccdsid "CCDS35621.1"; exon_status "KNOWN"; level "2"; protein_id "ENSMUSP00000139508.1"; source "HAVANA"; tag "not_organism_supported";
chr1	HAVANA	exon	75144304	75144439	.	+	.	gene_id "ENSMUSG00000049339.16"; transcript_id "ENSMUST00000190240.6"; gene_type "protein_coding"; gene_status "KNOWN"; gene_name "Retreg2"; transcript_type "protein_coding"; transcript_status "KNOWN"; transcript_name "Retreg2-208"; exon_number "4"; exon_id "ENSMUSE00000401383.4"; talon_gene "1238"; talon_transcript "2958"; talon_exon "15757"; ccdsid "CCDS35621.1"; exon_status "KNOWN"; level "2"; protein_id "ENSMUSP00000095300.4"; source "HAVANA"; tag "CCDS";
chr1	HAVANA	exon	75144622	75144706	.	+	.	gene_id "ENSMUSG00000049339.16"; transcript_id "ENSMUST00000190240.6"; gene_type "protein_coding"; gene_status "KNOWN"; gene_name "Retreg2"; transcript_type "protein_coding"; transcript_status "KNOWN"; transcript_name "Retreg2-208"; exon_number "5"; exon_id "ENSMUSE00001327069.1"; talon_gene "1238"; talon_transcript "2958"; talon_exon "15746"; ccdsid "CCDS35621.1"; exon_status "KNOWN"; level "2"; protein_id "ENSMUSP00000139508.1"; source "HAVANA"; tag "not_organism_supported";
chr1	HAVANA	exon	75144960	75145103	.	+	.	gene_id "ENSMUSG00000049339.16"; transcript_id "ENSMUST00000190240.6"; gene_type "protein_coding"; gene_status "KNOWN"; gene_name "Retreg2"; transcript_type "protein_coding"; transcript_status "KNOWN"; transcript_name "Retreg2-208"; exon_number "6"; exon_id "ENSMUSE00001325122.1"; talon_gene "1238"; talon_transcript "2958"; talon_exon "15748"; ccdsid "CCDS35621.1"; exon_status "KNOWN"; level "2"; protein_id "ENSMUSP00000139508.1"; source "HAVANA"; tag "not_organism_supported";
chr1	HAVANA	exon	75145259	75145353	.	+	.	gene_id "ENSMUSG00000049339.16"; transcript_id "ENSMUST00000190240.6"; gene_type "protein_coding"; gene_status "KNOWN"; gene_name "Retreg2"; transcript_type "protein_coding"; transcript_status "KNOWN"; transcript_name "Retreg2-208"; exon_number "7"; exon_id "ENSMUSE00001332076.1"; talon_gene "1238"; talon_transcript "2958"; talon_exon "15750"; ccdsid "CCDS35621.1"; exon_status "KNOWN"; level "2"; protein_id "ENSMUSP00000139508.1"; source "HAVANA"; tag "not_organism_supported";
chr1	HAVANA	exon	75145680	75145815	.	+	.	gene_id "ENSMUSG00000049339.16"; transcript_id "ENSMUST00000190240.6"; gene_type "protein_coding"; gene_status "KNOWN"; gene_name "Retreg2"; transcript_type "protein_coding"; transcript_status "KNOWN"; transcript_name "Retreg2-208"; exon_number "8"; exon_id "ENSMUSE00001326461.1"; talon_gene "1238"; talon_transcript "2958"; talon_exon "15752"; ccdsid "CCDS35621.1"; exon_status "KNOWN"; level "2"; protein_id "ENSMUSP00000139508.1"; source "HAVANA"; tag "not_organism_supported";
chr1	HAVANA	exon	75146430	75146719	.	+	.	gene_id "ENSMUSG00000049339.16"; transcript_id "ENSMUST00000190240.6"; gene_type "protein_coding"; gene_status "KNOWN"; gene_name "Retreg2"; transcript_type "protein_coding"; transcript_status "KNOWN"; transcript_name "Retreg2-208"; exon_number "9"; exon_id "ENSMUSE00001325736.1"; talon_gene "1238"; talon_transcript "2958"; talon_exon "15760"; ccdsid "CCDS78621.1"; exon_status "KNOWN"; level "2"; protein_id "ENSMUSP00000139410.1"; source "HAVANA"; tag "CCDS";
chr1	HAVANA	exon	75146831	75147909	.	+	.	gene_id "ENSMUSG00000049339.16"; transcript_id "ENSMUST00000190240.6"; gene_type "protein_coding"; gene_status "KNOWN"; gene_name "Retreg2"; transcript_type "protein_coding"; transcript_status "KNOWN"; transcript_name "Retreg2-208"; exon_number "10"; exon_id "ENSMUSE00001323366.1"; talon_gene "1238"; talon_transcript "2958"; talon_exon "15762"; ccdsid "CCDS78621.1"; exon_status "KNOWN"; level "2"; protein_id "ENSMUSP00000139410.1"; source "HAVANA"; tag "CCDS";
chr1	HAVANA	transcript	75143165	75147907	.	+	.	gene_id "ENSMUSG00000049339.16"; transcript_id "ENSMUST00000186037.6"; gene_name "Retreg2"; gene_status "KNOWN"; gene_type "protein_coding"; transcript_type "protein_coding"; transcript_status "KNOWN"; transcript_name "Retreg2-202"; talon_gene "1238"; talon_transcript "2960"; havana_transcript "OTTMUST00000124186.1"; level "2"; protein_id "ENSMUSP00000139890.1"; source "HAVANA"; tag "cds_start_NF"; transcript_support_level "1";
chr1	HAVANA	exon	75143165	75143276	.	+	.	gene_id "ENSMUSG00000049339.16"; transcript_id "ENSMUST00000186037.6"; gene_type "protein_coding"; gene_status "KNOWN"; gene_name "Retreg2"; transcript_type "protein_coding"; transcript_status "KNOWN"; transcript_name "Retreg2-202"; exon_number "1"; exon_id "ENSMUSE00001322833.1"; talon_gene "1238"; talon_transcript "2960"; talon_exon "15766"; exon_status "KNOWN"; level "2"; protein_id "ENSMUSP00000139890.1"; source "HAVANA"; tag "cds_start_NF";
chr1	HAVANA	exon	75143369	75143475	.	+	.	gene_id "ENSMUSG00000049339.16"; transcript_id "ENSMUST00000186037.6"; gene_type "protein_coding"; gene_status "KNOWN"; gene_name "Retreg2"; transcript_type "protein_coding"; transcript_status "KNOWN"; transcript_name "Retreg2-202"; exon_number "2"; exon_id "ENSMUSE00000412502.3"; talon_gene "1238"; talon_transcript "2960"; talon_exon "15740"; ccdsid "CCDS35621.1"; exon_status "KNOWN"; level "2"; protein_id "ENSMUSP00000139508.1"; source "HAVANA"; tag "not_organism_supported";
chr1	HAVANA	exon	75143923	75143953	.	+	.	gene_id "ENSMUSG00000049339.16"; transcript_id "ENSMUST00000186037.6"; gene_type "protein_coding"; gene_status "KNOWN"; gene_name "Retreg2"; transcript_type "protein_coding"; transcript_status "KNOWN"; transcript_name "Retreg2-202"; exon_number "3"; exon_id "ENSMUSE00000332918.3"; talon_gene "1238"; talon_transcript "2960"; talon_exon "15742"; ccdsid "CCDS35621.1"; exon_status "KNOWN"; level "2"; protein_id "ENSMUSP00000139508.1"; source "HAVANA"; tag "not_organism_supported";
chr1	HAVANA	exon	75144304	75144439	.	+	.	gene_id "ENSMUSG00000049339.16"; transcript_id "ENSMUST00000186037.6"; gene_type "protein_coding"; gene_status "KNOWN"; gene_name "Retreg2"; transcript_type "protein_coding"; transcript_status "KNOWN"; transcript_name "Retreg2-202"; exon_number "4"; exon_id "ENSMUSE00000401383.4"; talon_gene "1238"; talon_transcript "2960"; talon_exon "15757"; ccdsid "CCDS35621.1"; exon_status "KNOWN"; level "2"; protein_id "ENSMUSP00000095300.4"; source "HAVANA"; tag "CCDS";
chr1	HAVANA	exon	75144622	75144706	.	+	.	gene_id "ENSMUSG00000049339.16"; transcript_id "ENSMUST00000186037.6"; gene_type "protein_coding"; gene_status "KNOWN"; gene_name "Retreg2"; transcript_type "protein_coding"; transcript_status "KNOWN"; transcript_name "Retreg2-202"; exon_number "5"; exon_id "ENSMUSE00001327069.1"; talon_gene "1238"; talon_transcript "2960"; talon_exon "15746"; ccdsid "CCDS35621.1"; exon_status "KNOWN"; level "2"; protein_id "ENSMUSP00000139508.1"; source "HAVANA"; tag "not_organism_supported";
chr1	HAVANA	exon	75144960	75145103	.	+	.	gene_id "ENSMUSG00000049339.16"; transcript_id "ENSMUST00000186037.6"; gene_type "protein_coding"; gene_status "KNOWN"; gene_name "Retreg2"; transcript_type "protein_coding"; transcript_status "KNOWN"; transcript_name "Retreg2-202"; exon_number "6"; exon_id "ENSMUSE00001325122.1"; talon_gene "1238"; talon_transcript "2960"; talon_exon "15748"; ccdsid "CCDS35621.1"; exon_status "KNOWN"; level "2"; protein_id "ENSMUSP00000139508.1"; source "HAVANA"; tag "not_organism_supported";
chr1	HAVANA	exon	75145259	75145353	.	+	.	gene_id "ENSMUSG00000049339.16"; transcript_id "ENSMUST00000186037.6"; gene_type "protein_coding"; gene_status "KNOWN"; gene_name "Retreg2"; transcript_type "protein_coding"; transcript_status "KNOWN"; transcript_name "Retreg2-202"; exon_number "7"; exon_id "ENSMUSE00001332076.1"; talon_gene "1238"; talon_transcript "2960"; talon_exon "15750"; ccdsid "CCDS35621.1"; exon_status "KNOWN"; level "2"; protein_id "ENSMUSP00000139508.1"; source "HAVANA"; tag "not_organism_supported";
chr1	HAVANA	exon	75145680	75145815	.	+	.	gene_id "ENSMUSG00000049339.16"; transcript_id "ENSMUST00000186037.6"; gene_type "protein_coding"; gene_status "KNOWN"; gene_name "Retreg2"; transcript_type "protein_coding"; transcript_status "KNOWN"; transcript_name "Retreg2-202"; exon_number "8"; exon_id "ENSMUSE00001326461.1"; talon_gene "1238"; talon_transcript "2960"; talon_exon "15752"; ccdsid "CCDS35621.1"; exon_status "KNOWN"; level "2"; protein_id "ENSMUSP00000139508.1"; source "HAVANA"; tag "not_organism_supported";
chr1	HAVANA	exon	75146430	75147907	.	+	.	gene_id "ENSMUSG00000049339.16"; transcript_id "ENSMUST00000186037.6"; gene_type "protein_coding"; gene_status "KNOWN"; gene_name "Retreg2"; transcript_type "protein_coding"; transcript_status "KNOWN"; transcript_name "Retreg2-202"; exon_number "9"; exon_id "ENSMUSE00001331874.1"; talon_gene "1238"; talon_transcript "2960"; talon_exon "15768"; exon_status "KNOWN"; level "2"; protein_id "ENSMUSP00000139890.1"; source "HAVANA"; tag "cds_start_NF";
chr1	TALON	transcript	75143165	75147907	.	+	.	gene_id "ENSMUSG00000049339.16"; transcript_id "ENCODEMT000241155"; gene_name "Retreg2"; gene_status "KNOWN"; gene_type "protein_coding"; transcript_status "NOVEL"; transcript_name "ENCODEMT000241155"; talon_gene "1238"; talon_transcript "241155"; ISM-prefix_to_IDs "241153"; ISM-prefix_transcript "TRUE"; ISM-suffix_to_IDs "2957,2960,240780"; ISM-suffix_transcript "TRUE"; ISM_to_IDs "2957,2958,2960,240255,240352,240665,240780,240865,240867,241153"; ISM_transcript "TRUE";
chr1	TALON	exon	75143165	75143475	.	+	.	gene_id "ENSMUSG00000049339.16"; transcript_id "ENCODEMT000241155"; gene_type "protein_coding"; gene_status "KNOWN"; gene_name "Retreg2"; transcript_status "NOVEL"; transcript_name "ENCODEMT000241155"; exon_number "1"; exon_id "846387"; talon_gene "1238"; talon_transcript "241155"; talon_exon "846387"; exon_status "NOVEL";
chr1	HAVANA	exon	75143923	75143953	.	+	.	gene_id "ENSMUSG00000049339.16"; transcript_id "ENCODEMT000241155"; gene_type "protein_coding"; gene_status "KNOWN"; gene_name "Retreg2"; transcript_status "NOVEL"; transcript_name "ENCODEMT000241155"; exon_number "2"; exon_id "ENSMUSE00000332918.3"; talon_gene "1238"; talon_transcript "241155"; talon_exon "15742"; ccdsid "CCDS35621.1"; exon_status "KNOWN"; level "2"; protein_id "ENSMUSP00000139508.1"; source "HAVANA"; tag "not_organism_supported";
chr1	HAVANA	exon	75144304	75144439	.	+	.	gene_id "ENSMUSG00000049339.16"; transcript_id "ENCODEMT000241155"; gene_type "protein_coding"; gene_status "KNOWN"; gene_name "Retreg2"; transcript_status "NOVEL"; transcript_name "ENCODEMT000241155"; exon_number "3"; exon_id "ENSMUSE00000401383.4"; talon_gene "1238"; talon_transcript "241155"; talon_exon "15757"; ccdsid "CCDS35621.1"; exon_status "KNOWN"; level "2"; protein_id "ENSMUSP00000095300.4"; source "HAVANA"; tag "CCDS";
chr1	HAVANA	exon	75144622	75144706	.	+	.	gene_id "ENSMUSG00000049339.16"; transcript_id "ENCODEMT000241155"; gene_type "protein_coding"; gene_status "KNOWN"; gene_name "Retreg2"; transcript_status "NOVEL"; transcript_name "ENCODEMT000241155"; exon_number "4"; exon_id "ENSMUSE00001327069.1"; talon_gene "1238"; talon_transcript "241155"; talon_exon "15746"; ccdsid "CCDS35621.1"; exon_status "KNOWN"; level "2"; protein_id "ENSMUSP00000139508.1"; source "HAVANA"; tag "not_organism_supported";
chr1	HAVANA	exon	75144960	75145103	.	+	.	gene_id "ENSMUSG00000049339.16"; transcript_id "ENCODEMT000241155"; gene_type "protein_coding"; gene_status "KNOWN"; gene_name "Retreg2"; transcript_status "NOVEL"; transcript_name "ENCODEMT000241155"; exon_number "5"; exon_id "ENSMUSE00001325122.1"; talon_gene "1238"; talon_transcript "241155"; talon_exon "15748"; ccdsid "CCDS35621.1"; exon_status "KNOWN"; level "2"; protein_id "ENSMUSP00000139508.1"; source "HAVANA"; tag "not_organism_supported";
chr1	HAVANA	exon	75145259	75145353	.	+	.	gene_id "ENSMUSG00000049339.16"; transcript_id "ENCODEMT000241155"; gene_type "protein_coding"; gene_status "KNOWN"; gene_name "Retreg2"; transcript_status "NOVEL"; transcript_name "ENCODEMT000241155"; exon_number "6"; exon_id "ENSMUSE00001332076.1"; talon_gene "1238"; talon_transcript "241155"; talon_exon "15750"; ccdsid "CCDS35621.1"; exon_status "KNOWN"; level "2"; protein_id "ENSMUSP00000139508.1"; source "HAVANA"; tag "not_organism_supported";
chr1	HAVANA	exon	75145680	75145815	.	+	.	gene_id "ENSMUSG00000049339.16"; transcript_id "ENCODEMT000241155"; gene_type "protein_coding"; gene_status "KNOWN"; gene_name "Retreg2"; transcript_status "NOVEL"; transcript_name "ENCODEMT000241155"; exon_number "7"; exon_id "ENSMUSE00001326461.1"; talon_gene "1238"; talon_transcript "241155"; talon_exon "15752"; ccdsid "CCDS35621.1"; exon_status "KNOWN"; level "2"; protein_id "ENSMUSP00000139508.1"; source "HAVANA"; tag "not_organism_supported";
chr1	HAVANA	exon	75146430	75147907	.	+	.	gene_id "ENSMUSG00000049339.16"; transcript_id "ENCODEMT000241155"; gene_type "protein_coding"; gene_status "KNOWN"; gene_name "Retreg2"; transcript_status "NOVEL"; transcript_name "ENCODEMT000241155"; exon_number "8"; exon_id "ENSMUSE00001331874.1"; talon_gene "1238"; talon_transcript "241155"; talon_exon "15768"; exon_status "KNOWN"; level "2"; protein_id "ENSMUSP00000139890.1"; source "HAVANA"; tag "cds_start_NF";
chr1	HAVANA	gene	75168646	75171625	.	+	.	gene_id "ENSMUSG00000026197.12"; gene_name "Zfand2b"; gene_status "KNOWN"; gene_type "protein_coding"; talon_gene "1239"; havana_gene "OTTMUSG00000034818.3"; level "2";
chr1	HAVANA	transcript	75168646	75171629	.	+	.	gene_id "ENSMUSG00000026197.12"; transcript_id "ENSMUST00000160439.7"; gene_name "Zfand2b"; gene_status "KNOWN"; gene_type "protein_coding"; transcript_type "protein_coding"; transcript_status "KNOWN"; transcript_name "Zfand2b-204"; talon_gene "1239"; talon_transcript "2966"; ccdsid "CCDS15064.1"; havana_transcript "OTTMUST00000088512.1"; level "2"; protein_id "ENSMUSP00000125086.1"; source "HAVANA"; tag "CCDS"; transcript_support_level "5";
chr1	HAVANA	exon	75168646	75168707	.	+	.	gene_id "ENSMUSG00000026197.12"; transcript_id "ENSMUST00000160439.7"; gene_type "protein_coding"; gene_status "KNOWN"; gene_name "Zfand2b"; transcript_type "protein_coding"; transcript_status "KNOWN"; transcript_name "Zfand2b-204"; exon_number "1"; exon_id "ENSMUSE00000848610.1"; talon_gene "1239"; talon_transcript "2966"; talon_exon "15776"; ccdsid "CCDS15064.1"; exon_status "KNOWN"; level "2"; protein_id "ENSMUSP00000124552.1"; source "HAVANA"; tag "cds_end_NF";
chr1	HAVANA	exon	75168831	75168906	.	+	.	gene_id "ENSMUSG00000026197.12"; transcript_id "ENSMUST00000160439.7"; gene_type "protein_coding"; gene_status "KNOWN"; gene_name "Zfand2b"; transcript_type "protein_coding"; transcript_status "KNOWN"; transcript_name "Zfand2b-204"; exon_number "2"; exon_id "ENSMUSE00001237153.1"; talon_gene "1239"; talon_transcript "2966"; talon_exon "15797"; ccdsid "CCDS15064.1"; exon_status "KNOWN"; level "2"; protein_id "ENSMUSP00000125086.1"; source "HAVANA"; tag "CCDS";
chr1	HAVANA	exon	75169185	75169279	.	+	.	gene_id "ENSMUSG00000026197.12"; transcript_id "ENSMUST00000160439.7"; gene_type "protein_coding"; gene_status "KNOWN"; gene_name "Zfand2b"; transcript_type "protein_coding"; transcript_status "KNOWN"; transcript_name "Zfand2b-204"; exon_number "3"; exon_id "ENSMUSE00001225162.1"; talon_gene "1239"; talon_transcript "2966"; talon_exon "15780"; ccdsid "CCDS15064.1"; exon_status "KNOWN"; level "2"; protein_id "ENSMUSP00000124552.1"; source "HAVANA"; tag "cds_end_NF";
chr1	HAVANA	exon	75169500	75169631	.	+	.	gene_id "ENSMUSG00000026197.12"; transcript_id "ENSMUST00000160439.7"; gene_type "protein_coding"; gene_status "KNOWN"; gene_name "Zfand2b"; transcript_type "protein_coding"; transcript_status "KNOWN"; transcript_name "Zfand2b-204"; exon_number "4"; exon_id "ENSMUSE00001249211.1"; talon_gene "1239"; talon_transcript "2966"; talon_exon "15782"; ccdsid "CCDS15064.1"; exon_status "KNOWN"; level "2"; protein_id "ENSMUSP00000124552.1"; source "HAVANA"; tag "cds_end_NF";
chr1	HAVANA	exon	75169765	75169916	.	+	.	gene_id "ENSMUSG00000026197.12"; transcript_id "ENSMUST00000160439.7"; gene_type "protein_coding"; gene_status "KNOWN"; gene_name "Zfand2b"; transcript_type "protein_coding"; transcript_status "KNOWN"; transcript_name "Zfand2b-204"; exon_number "5"; exon_id "ENSMUSE00001296663.1"; talon_gene "1239"; talon_transcript "2966"; talon_exon "15784"; ccdsid "CCDS15064.1"; exon_status "KNOWN"; level "2"; protein_id "ENSMUSP00000124552.1"; source "HAVANA"; tag "cds_end_NF";
chr1	HAVANA	exon	75170367	75170459	.	+	.	gene_id "ENSMUSG00000026197.12"; transcript_id "ENSMUST00000160439.7"; gene_type "protein_coding"; gene_status "KNOWN"; gene_name "Zfand2b"; transcript_type "protein_coding"; transcript_status "KNOWN"; transcript_name "Zfand2b-204"; exon_number "6"; exon_id "ENSMUSE00001220825.1"; talon_gene "1239"; talon_transcript "2966"; talon_exon "15786"; ccdsid "CCDS15064.1"; exon_status "KNOWN"; level "2"; protein_id "ENSMUSP00000124552.1"; source "HAVANA"; tag "cds_end_NF";
chr1	HAVANA	exon	75170539	75170599	.	+	.	gene_id "ENSMUSG00000026197.12"; transcript_id "ENSMUST00000160439.7"; gene_type "protein_coding"; gene_status "KNOWN"; gene_name "Zfand2b"; transcript_type "protein_coding"; transcript_status "KNOWN"; transcript_name "Zfand2b-204"; exon_number "7"; exon_id "ENSMUSE00000156806.3"; talon_gene "1239"; talon_transcript "2966"; talon_exon "15788"; ccdsid "CCDS15064.1"; exon_status "KNOWN"; level "2"; protein_id "ENSMUSP00000124552.1"; source "HAVANA"; tag "cds_end_NF";
chr1	HAVANA	exon	75170686	75170753	.	+	.	gene_id "ENSMUSG00000026197.12"; transcript_id "ENSMUST00000160439.7"; gene_type "protein_coding"; gene_status "KNOWN"; gene_name "Zfand2b"; transcript_type "protein_coding"; transcript_status "KNOWN"; transcript_name "Zfand2b-204"; exon_number "8"; exon_id "ENSMUSE00000994557.1"; talon_gene "1239"; talon_transcript "2966"; talon_exon "15798"; ccdsid "CCDS15064.1"; exon_status "KNOWN"; level "2"; protein_id "ENSMUSP00000125086.1"; source "HAVANA"; tag "CCDS";
chr1	HAVANA	exon	75170976	75171048	.	+	.	gene_id "ENSMUSG00000026197.12"; transcript_id "ENSMUST00000160439.7"; gene_type "protein_coding"; gene_status "KNOWN"; gene_name "Zfand2b"; transcript_type "protein_coding"; transcript_status "KNOWN"; transcript_name "Zfand2b-204"; exon_number "9"; exon_id "ENSMUSE00001259284.1"; talon_gene "1239"; talon_transcript "2966"; talon_exon "15793"; ccdsid "CCDS15064.1"; exon_status "KNOWN"; level "2"; protein_id "ENSMUSP00000125086.1"; source "HAVANA"; tag "CCDS";
chr1	HAVANA	exon	75171236	75171629	.	+	.	gene_id "ENSMUSG00000026197.12"; transcript_id "ENSMUST00000160439.7"; gene_type "protein_coding"; gene_status "KNOWN"; gene_name "Zfand2b"; transcript_type "protein_coding"; transcript_status "KNOWN"; transcript_name "Zfand2b-204"; exon_number "10"; exon_id "ENSMUSE00000853807.1"; talon_gene "1239"; talon_transcript "2966"; talon_exon "15799"; ccdsid "CCDS15064.1"; exon_status "KNOWN"; level "2"; protein_id "ENSMUSP00000125086.1"; source "HAVANA"; tag "CCDS";
chr1	TALON	transcript	75168646	75171625	.	+	.	gene_id "ENSMUSG00000026197.12"; transcript_id "ENCODEMT000241338"; gene_name "Zfand2b"; gene_status "KNOWN"; gene_type "protein_coding"; transcript_status "NOVEL"; transcript_name "ENCODEMT000241338"; talon_gene "1239"; talon_transcript "241338"; NIC_transcript "TRUE";
chr1	HAVANA	exon	75168646	75168707	.	+	.	gene_id "ENSMUSG00000026197.12"; transcript_id "ENCODEMT000241338"; gene_type "protein_coding"; gene_status "KNOWN"; gene_name "Zfand2b"; transcript_status "NOVEL"; transcript_name "ENCODEMT000241338"; exon_number "1"; exon_id "ENSMUSE00000848610.1"; talon_gene "1239"; talon_transcript "241338"; talon_exon "15776"; ccdsid "CCDS15064.1"; exon_status "KNOWN"; level "2"; protein_id "ENSMUSP00000124552.1"; source "HAVANA"; tag "cds_end_NF";
chr1	HAVANA	exon	75168834	75168906	.	+	.	gene_id "ENSMUSG00000026197.12"; transcript_id "ENCODEMT000241338"; gene_type "protein_coding"; gene_status "KNOWN"; gene_name "Zfand2b"; transcript_status "NOVEL"; transcript_name "ENCODEMT000241338"; exon_number "2"; exon_id "ENSMUSE00001296158.1"; talon_gene "1239"; talon_transcript "241338"; talon_exon "15778"; exon_status "KNOWN"; level "2"; protein_id "ENSMUSP00000124552.1"; source "HAVANA"; tag "cds_end_NF";
chr1	HAVANA	exon	75169185	75169279	.	+	.	gene_id "ENSMUSG00000026197.12"; transcript_id "ENCODEMT000241338"; gene_type "protein_coding"; gene_status "KNOWN"; gene_name "Zfand2b"; transcript_status "NOVEL"; transcript_name "ENCODEMT000241338"; exon_number "3"; exon_id "ENSMUSE00001225162.1"; talon_gene "1239"; talon_transcript "241338"; talon_exon "15780"; ccdsid "CCDS15064.1"; exon_status "KNOWN"; level "2"; protein_id "ENSMUSP00000124552.1"; source "HAVANA"; tag "cds_end_NF";
chr1	HAVANA	exon	75169500	75169631	.	+	.	gene_id "ENSMUSG00000026197.12"; transcript_id "ENCODEMT000241338"; gene_type "protein_coding"; gene_status "KNOWN"; gene_name "Zfand2b"; transcript_status "NOVEL"; transcript_name "ENCODEMT000241338"; exon_number "4"; exon_id "ENSMUSE00001249211.1"; talon_gene "1239"; talon_transcript "241338"; talon_exon "15782"; ccdsid "CCDS15064.1"; exon_status "KNOWN"; level "2"; protein_id "ENSMUSP00000124552.1"; source "HAVANA"; tag "cds_end_NF";
chr1	HAVANA	exon	75169765	75169916	.	+	.	gene_id "ENSMUSG00000026197.12"; transcript_id "ENCODEMT000241338"; gene_type "protein_coding"; gene_status "KNOWN"; gene_name "Zfand2b"; transcript_status "NOVEL"; transcript_name "ENCODEMT000241338"; exon_number "5"; exon_id "ENSMUSE00001296663.1"; talon_gene "1239"; talon_transcript "241338"; talon_exon "15784"; ccdsid "CCDS15064.1"; exon_status "KNOWN"; level "2"; protein_id "ENSMUSP00000124552.1"; source "HAVANA"; tag "cds_end_NF";
chr1	HAVANA	exon	75170367	75170459	.	+	.	gene_id "ENSMUSG00000026197.12"; transcript_id "ENCODEMT000241338"; gene_type "protein_coding"; gene_status "KNOWN"; gene_name "Zfand2b"; transcript_status "NOVEL"; transcript_name "ENCODEMT000241338"; exon_number "6"; exon_id "ENSMUSE00001220825.1"; talon_gene "1239"; talon_transcript "241338"; talon_exon "15786"; ccdsid "CCDS15064.1"; exon_status "KNOWN"; level "2"; protein_id "ENSMUSP00000124552.1"; source "HAVANA"; tag "cds_end_NF";
chr1	HAVANA	exon	75170539	75170599	.	+	.	gene_id "ENSMUSG00000026197.12"; transcript_id "ENCODEMT000241338"; gene_type "protein_coding"; gene_status "KNOWN"; gene_name "Zfand2b"; transcript_status "NOVEL"; transcript_name "ENCODEMT000241338"; exon_number "7"; exon_id "ENSMUSE00000156806.3"; talon_gene "1239"; talon_transcript "241338"; talon_exon "15788"; ccdsid "CCDS15064.1"; exon_status "KNOWN"; level "2"; protein_id "ENSMUSP00000124552.1"; source "HAVANA"; tag "cds_end_NF";
chr1	HAVANA	exon	75170686	75170753	.	+	.	gene_id "ENSMUSG00000026197.12"; transcript_id "ENCODEMT000241338"; gene_type "protein_coding"; gene_status "KNOWN"; gene_name "Zfand2b"; transcript_status "NOVEL"; transcript_name "ENCODEMT000241338"; exon_number "8"; exon_id "ENSMUSE00000994557.1"; talon_gene "1239"; talon_transcript "241338"; talon_exon "15798"; ccdsid "CCDS15064.1"; exon_status "KNOWN"; level "2"; protein_id "ENSMUSP00000125086.1"; source "HAVANA"; tag "CCDS";
chr1	HAVANA	exon	75170976	75171048	.	+	.	gene_id "ENSMUSG00000026197.12"; transcript_id "ENCODEMT000241338"; gene_type "protein_coding"; gene_status "KNOWN"; gene_name "Zfand2b"; transcript_status "NOVEL"; transcript_name "ENCODEMT000241338"; exon_number "9"; exon_id "ENSMUSE00001259284.1"; talon_gene "1239"; talon_transcript "241338"; talon_exon "15793"; ccdsid "CCDS15064.1"; exon_status "KNOWN"; level "2"; protein_id "ENSMUSP00000125086.1"; source "HAVANA"; tag "CCDS";
chr1	HAVANA	exon	75171236	75171625	.	+	.	gene_id "ENSMUSG00000026197.12"; transcript_id "ENCODEMT000241338"; gene_type "protein_coding"; gene_status "KNOWN"; gene_name "Zfand2b"; transcript_status "NOVEL"; transcript_name "ENCODEMT000241338"; exon_number "10"; exon_id "ENSMUSE00001258102.1"; talon_gene "1239"; talon_transcript "241338"; talon_exon "15795"; ccdsid "CCDS15064.1"; exon_status "KNOWN"; level "2"; protein_id "ENSMUSP00000027394.5"; source "HAVANA"; tag "CCDS";
chr1	HAVANA	transcript	75168655	75171625	.	+	.	gene_id "ENSMUSG00000026197.12"; transcript_id "ENSMUST00000027394.11"; gene_name "Zfand2b"; gene_status "KNOWN"; gene_type "protein_coding"; transcript_type "protein_coding"; transcript_status "KNOWN"; transcript_name "Zfand2b-201"; talon_gene "1239"; talon_transcript "2967"; ccdsid "CCDS15064.1"; havana_transcript "OTTMUST00000088510.1"; level "2"; protein_id "ENSMUSP00000027394.5"; source "HAVANA"; tag "CCDS"; transcript_support_level "1";
chr1	HAVANA	exon	75168655	75168906	.	+	.	gene_id "ENSMUSG00000026197.12"; transcript_id "ENSMUST00000027394.11"; gene_type "protein_coding"; gene_status "KNOWN"; gene_name "Zfand2b"; transcript_type "protein_coding"; transcript_status "KNOWN"; transcript_name "Zfand2b-201"; exon_number "1"; exon_id "ENSMUSE00000848539.1"; talon_gene "1239"; talon_transcript "2967"; talon_exon "15800"; ccdsid "CCDS15064.1"; exon_status "KNOWN"; level "2"; protein_id "ENSMUSP00000027394.5"; source "HAVANA"; tag "CCDS";
chr1	HAVANA	exon	75169185	75169279	.	+	.	gene_id "ENSMUSG00000026197.12"; transcript_id "ENSMUST00000027394.11"; gene_type "protein_coding"; gene_status "KNOWN"; gene_name "Zfand2b"; transcript_type "protein_coding"; transcript_status "KNOWN"; transcript_name "Zfand2b-201"; exon_number "2"; exon_id "ENSMUSE00001225162.1"; talon_gene "1239"; talon_transcript "2967"; talon_exon "15780"; ccdsid "CCDS15064.1"; exon_status "KNOWN"; level "2"; protein_id "ENSMUSP00000124552.1"; source "HAVANA"; tag "cds_end_NF";
chr1	HAVANA	exon	75169500	75169631	.	+	.	gene_id "ENSMUSG00000026197.12"; transcript_id "ENSMUST00000027394.11"; gene_type "protein_coding"; gene_status "KNOWN"; gene_name "Zfand2b"; transcript_type "protein_coding"; transcript_status "KNOWN"; transcript_name "Zfand2b-201"; exon_number "3"; exon_id "ENSMUSE00001249211.1"; talon_gene "1239"; talon_transcript "2967"; talon_exon "15782"; ccdsid "CCDS15064.1"; exon_status "KNOWN"; level "2"; protein_id "ENSMUSP00000124552.1"; source "HAVANA"; tag "cds_end_NF";
chr1	HAVANA	exon	75169765	75169916	.	+	.	gene_id "ENSMUSG00000026197.12"; transcript_id "ENSMUST00000027394.11"; gene_type "protein_coding"; gene_status "KNOWN"; gene_name "Zfand2b"; transcript_type "protein_coding"; transcript_status "KNOWN"; transcript_name "Zfand2b-201"; exon_number "4"; exon_id "ENSMUSE00001296663.1"; talon_gene "1239"; talon_transcript "2967"; talon_exon "15784"; ccdsid "CCDS15064.1"; exon_status "KNOWN"; level "2"; protein_id "ENSMUSP00000124552.1"; source "HAVANA"; tag "cds_end_NF";
chr1	HAVANA	exon	75170367	75170459	.	+	.	gene_id "ENSMUSG00000026197.12"; transcript_id "ENSMUST00000027394.11"; gene_type "protein_coding"; gene_status "KNOWN"; gene_name "Zfand2b"; transcript_type "protein_coding"; transcript_status "KNOWN"; transcript_name "Zfand2b-201"; exon_number "5"; exon_id "ENSMUSE00001220825.1"; talon_gene "1239"; talon_transcript "2967"; talon_exon "15786"; ccdsid "CCDS15064.1"; exon_status "KNOWN"; level "2"; protein_id "ENSMUSP00000124552.1"; source "HAVANA"; tag "cds_end_NF";
chr1	HAVANA	exon	75170539	75170599	.	+	.	gene_id "ENSMUSG00000026197.12"; transcript_id "ENSMUST00000027394.11"; gene_type "protein_coding"; gene_status "KNOWN"; gene_name "Zfand2b"; transcript_type "protein_coding"; transcript_status "KNOWN"; transcript_name "Zfand2b-201"; exon_number "6"; exon_id "ENSMUSE00000156806.3"; talon_gene "1239"; talon_transcript "2967"; talon_exon "15788"; ccdsid "CCDS15064.1"; exon_status "KNOWN"; level "2"; protein_id "ENSMUSP00000124552.1"; source "HAVANA"; tag "cds_end_NF";
chr1	HAVANA	exon	75170686	75170753	.	+	.	gene_id "ENSMUSG00000026197.12"; transcript_id "ENSMUST00000027394.11"; gene_type "protein_coding"; gene_status "KNOWN"; gene_name "Zfand2b"; transcript_type "protein_coding"; transcript_status "KNOWN"; transcript_name "Zfand2b-201"; exon_number "7"; exon_id "ENSMUSE00000994557.1"; talon_gene "1239"; talon_transcript "2967"; talon_exon "15798"; ccdsid "CCDS15064.1"; exon_status "KNOWN"; level "2"; protein_id "ENSMUSP00000125086.1"; source "HAVANA"; tag "CCDS";
chr1	HAVANA	exon	75170976	75171048	.	+	.	gene_id "ENSMUSG00000026197.12"; transcript_id "ENSMUST00000027394.11"; gene_type "protein_coding"; gene_status "KNOWN"; gene_name "Zfand2b"; transcript_type "protein_coding"; transcript_status "KNOWN"; transcript_name "Zfand2b-201"; exon_number "8"; exon_id "ENSMUSE00001259284.1"; talon_gene "1239"; talon_transcript "2967"; talon_exon "15793"; ccdsid "CCDS15064.1"; exon_status "KNOWN"; level "2"; protein_id "ENSMUSP00000125086.1"; source "HAVANA"; tag "CCDS";
chr1	HAVANA	exon	75171236	75171625	.	+	.	gene_id "ENSMUSG00000026197.12"; transcript_id "ENSMUST00000027394.11"; gene_type "protein_coding"; gene_status "KNOWN"; gene_name "Zfand2b"; transcript_type "protein_coding"; transcript_status "KNOWN"; transcript_name "Zfand2b-201"; exon_number "9"; exon_id "ENSMUSE00001258102.1"; talon_gene "1239"; talon_transcript "2967"; talon_exon "15795"; ccdsid "CCDS15064.1"; exon_status "KNOWN"; level "2"; protein_id "ENSMUSP00000027394.5"; source "HAVANA"; tag "CCDS";
chr1	HAVANA	gene	75171717	75180286	.	-	.	gene_id "ENSMUSG00000026198.15"; gene_name "Abcb6"; gene_status "KNOWN"; gene_type "protein_coding"; talon_gene "1240"; havana_gene "OTTMUSG00000034720.3"; level "2"; tag "overlapping_locus";
chr1	HAVANA	transcript	75171717	75180392	.	-	.	gene_id "ENSMUSG00000026198.15"; transcript_id "ENSMUST00000027396.14"; gene_name "Abcb6"; gene_status "KNOWN"; gene_type "protein_coding"; transcript_type "protein_coding"; transcript_status "KNOWN"; transcript_name "Abcb6-201"; talon_gene "1240"; talon_transcript "2973"; ccdsid "CCDS15065.1"; havana_transcript "OTTMUST00000088204.2"; level "2"; protein_id "ENSMUSP00000027396.8"; source "HAVANA"; tag "CCDS"; transcript_support_level "1";
chr1	HAVANA	exon	75179570	75180392	.	-	.	gene_id "ENSMUSG00000026198.15"; transcript_id "ENSMUST00000027396.14"; gene_type "protein_coding"; gene_status "KNOWN"; gene_name "Abcb6"; transcript_type "protein_coding"; transcript_status "KNOWN"; transcript_name "Abcb6-201"; exon_number "1"; exon_id "ENSMUSE00000856063.1"; talon_gene "1240"; talon_transcript "2973"; talon_exon "15813"; ccdsid "CCDS15065.1"; exon_status "KNOWN"; level "2"; protein_id "ENSMUSP00000027396.8"; source "HAVANA"; tag "CCDS";
chr1	HAVANA	exon	75178931	75179068	.	-	.	gene_id "ENSMUSG00000026198.15"; transcript_id "ENSMUST00000027396.14"; gene_type "protein_coding"; gene_status "KNOWN"; gene_name "Abcb6"; transcript_type "protein_coding"; transcript_status "KNOWN"; transcript_name "Abcb6-201"; exon_number "2"; exon_id "ENSMUSE00001256748.1"; talon_gene "1240"; talon_transcript "2973"; talon_exon "15815"; ccdsid "CCDS15065.1"; exon_status "KNOWN"; level "2"; protein_id "ENSMUSP00000027396.8"; source "HAVANA"; tag "CCDS";
chr1	HAVANA	exon	75177922	75178102	.	-	.	gene_id "ENSMUSG00000026198.15"; transcript_id "ENSMUST00000027396.14"; gene_type "protein_coding"; gene_status "KNOWN"; gene_name "Abcb6"; transcript_type "protein_coding"; transcript_status "KNOWN"; transcript_name "Abcb6-201"; exon_number "3"; exon_id "ENSMUSE00001230354.1"; talon_gene "1240"; talon_transcript "2973"; talon_exon "15817"; ccdsid "CCDS15065.1"; exon_status "KNOWN"; level "2"; protein_id "ENSMUSP00000027396.8"; source "HAVANA"; tag "CCDS";
chr1	HAVANA	exon	75177665	75177766	.	-	.	gene_id "ENSMUSG00000026198.15"; transcript_id "ENSMUST00000027396.14"; gene_type "protein_coding"; gene_status "KNOWN"; gene_name "Abcb6"; transcript_type "protein_coding"; transcript_status "KNOWN"; transcript_name "Abcb6-201"; exon_number "4"; exon_id "ENSMUSE00001290706.1"; talon_gene "1240"; talon_transcript "2973"; talon_exon "15819"; ccdsid "CCDS15065.1"; exon_status "KNOWN"; level "2"; protein_id "ENSMUSP00000027396.8"; source "HAVANA"; tag "CCDS";
chr1	HAVANA	exon	75177303	75177486	.	-	.	gene_id "ENSMUSG00000026198.15"; transcript_id "ENSMUST00000027396.14"; gene_type "protein_coding"; gene_status "KNOWN"; gene_name "Abcb6"; transcript_type "protein_coding"; transcript_status "KNOWN"; transcript_name "Abcb6-201"; exon_number "5"; exon_id "ENSMUSE00001298458.1"; talon_gene "1240"; talon_transcript "2973"; talon_exon "15821"; ccdsid "CCDS15065.1"; exon_status "KNOWN"; level "2"; protein_id "ENSMUSP00000027396.8"; source "HAVANA"; tag "CCDS";
chr1	HAVANA	exon	75176090	75176211	.	-	.	gene_id "ENSMUSG00000026198.15"; transcript_id "ENSMUST00000027396.14"; gene_type "protein_coding"; gene_status "KNOWN"; gene_name "Abcb6"; transcript_type "protein_coding"; transcript_status "KNOWN"; transcript_name "Abcb6-201"; exon_number "6"; exon_id "ENSMUSE00001258029.1"; talon_gene "1240"; talon_transcript "2973"; talon_exon "15823"; ccdsid "CCDS15065.1"; exon_status "KNOWN"; level "2"; protein_id "ENSMUSP00000027396.8"; source "HAVANA"; tag "CCDS";
chr1	HAVANA	exon	75175508	75175617	.	-	.	gene_id "ENSMUSG00000026198.15"; transcript_id "ENSMUST00000027396.14"; gene_type "protein_coding"; gene_status "KNOWN"; gene_name "Abcb6"; transcript_type "protein_coding"; transcript_status "KNOWN"; transcript_name "Abcb6-201"; exon_number "7"; exon_id "ENSMUSE00001239947.1"; talon_gene "1240"; talon_transcript "2973"; talon_exon "15825"; ccdsid "CCDS15065.1"; exon_status "KNOWN"; level "2"; protein_id "ENSMUSP00000027396.8"; source "HAVANA"; tag "CCDS";
chr1	HAVANA	exon	75174973	75175038	.	-	.	gene_id "ENSMUSG00000026198.15"; transcript_id "ENSMUST00000027396.14"; gene_type "protein_coding"; gene_status "KNOWN"; gene_name "Abcb6"; transcript_type "protein_coding"; transcript_status "KNOWN"; transcript_name "Abcb6-201"; exon_number "8"; exon_id "ENSMUSE00001233809.1"; talon_gene "1240"; talon_transcript "2973"; talon_exon "15827"; ccdsid "CCDS15065.1"; exon_status "KNOWN"; level "2"; protein_id "ENSMUSP00000027396.8"; source "HAVANA"; tag "CCDS";
chr1	HAVANA	exon	75174702	75174827	.	-	.	gene_id "ENSMUSG00000026198.15"; transcript_id "ENSMUST00000027396.14"; gene_type "protein_coding"; gene_status "KNOWN"; gene_name "Abcb6"; transcript_type "protein_coding"; transcript_status "KNOWN"; transcript_name "Abcb6-201"; exon_number "9"; exon_id "ENSMUSE00001313462.1"; talon_gene "1240"; talon_transcript "2973"; talon_exon "15829"; ccdsid "CCDS15065.1"; exon_status "KNOWN"; level "2"; protein_id "ENSMUSP00000027396.8"; source "HAVANA"; tag "CCDS";
chr1	HAVANA	exon	75174478	75174554	.	-	.	gene_id "ENSMUSG00000026198.15"; transcript_id "ENSMUST00000027396.14"; gene_type "protein_coding"; gene_status "KNOWN"; gene_name "Abcb6"; transcript_type "protein_coding"; transcript_status "KNOWN"; transcript_name "Abcb6-201"; exon_number "10"; exon_id "ENSMUSE00001248576.1"; talon_gene "1240"; talon_transcript "2973"; talon_exon "15831"; ccdsid "CCDS15065.1"; exon_status "KNOWN"; level "2"; protein_id "ENSMUSP00000027396.8"; source "HAVANA"; tag "CCDS";
chr1	HAVANA	exon	75174326	75174389	.	-	.	gene_id "ENSMUSG00000026198.15"; transcript_id "ENSMUST00000027396.14"; gene_type "protein_coding"; gene_status "KNOWN"; gene_name "Abcb6"; transcript_type "protein_coding"; transcript_status "KNOWN"; transcript_name "Abcb6-201"; exon_number "11"; exon_id "ENSMUSE00001277141.1"; talon_gene "1240"; talon_transcript "2973"; talon_exon "15833"; ccdsid "CCDS15065.1"; exon_status "KNOWN"; level "2"; protein_id "ENSMUSP00000027396.8"; source "HAVANA"; tag "CCDS";
chr1	HAVANA	exon	75174139	75174224	.	-	.	gene_id "ENSMUSG00000026198.15"; transcript_id "ENSMUST00000027396.14"; gene_type "protein_coding"; gene_status "KNOWN"; gene_name "Abcb6"; transcript_type "protein_coding"; transcript_status "KNOWN"; transcript_name "Abcb6-201"; exon_number "12"; exon_id "ENSMUSE00001272845.1"; talon_gene "1240"; talon_transcript "2973"; talon_exon "15835"; ccdsid "CCDS15065.1"; exon_status "KNOWN"; level "2"; protein_id "ENSMUSP00000027396.8"; source "HAVANA"; tag "CCDS";
chr1	HAVANA	exon	75173862	75173919	.	-	.	gene_id "ENSMUSG00000026198.15"; transcript_id "ENSMUST00000027396.14"; gene_type "protein_coding"; gene_status "KNOWN"; gene_name "Abcb6"; transcript_type "protein_coding"; transcript_status "KNOWN"; transcript_name "Abcb6-201"; exon_number "13"; exon_id "ENSMUSE00000156812.3"; talon_gene "1240"; talon_transcript "2973"; talon_exon "15837"; ccdsid "CCDS15065.1"; exon_status "KNOWN"; level "2"; protein_id "ENSMUSP00000027396.8"; source "HAVANA"; tag "CCDS";
chr1	HAVANA	exon	75173545	75173649	.	-	.	gene_id "ENSMUSG00000026198.15"; transcript_id "ENSMUST00000027396.14"; gene_type "protein_coding"; gene_status "KNOWN"; gene_name "Abcb6"; transcript_type "protein_coding"; transcript_status "KNOWN"; transcript_name "Abcb6-201"; exon_number "14"; exon_id "ENSMUSE00000156821.3"; talon_gene "1240"; talon_transcript "2973"; talon_exon "15839"; ccdsid "CCDS15065.1"; exon_status "KNOWN"; level "2"; protein_id "ENSMUSP00000027396.8"; source "HAVANA"; tag "CCDS";
chr1	HAVANA	exon	75172791	75172965	.	-	.	gene_id "ENSMUSG00000026198.15"; transcript_id "ENSMUST00000027396.14"; gene_type "protein_coding"; gene_status "KNOWN"; gene_name "Abcb6"; transcript_type "protein_coding"; transcript_status "KNOWN"; transcript_name "Abcb6-201"; exon_number "15"; exon_id "ENSMUSE00000487958.2"; talon_gene "1240"; talon_transcript "2973"; talon_exon "15841"; ccdsid "CCDS15065.1"; exon_status "KNOWN"; level "2"; protein_id "ENSMUSP00000027396.8"; source "HAVANA"; tag "CCDS";
chr1	HAVANA	exon	75172555	75172667	.	-	.	gene_id "ENSMUSG00000026198.15"; transcript_id "ENSMUST00000027396.14"; gene_type "protein_coding"; gene_status "KNOWN"; gene_name "Abcb6"; transcript_type "protein_coding"; transcript_status "KNOWN"; transcript_name "Abcb6-201"; exon_number "16"; exon_id "ENSMUSE00000156817.3"; talon_gene "1240"; talon_transcript "2973"; talon_exon "15843"; ccdsid "CCDS15065.1"; exon_status "KNOWN"; level "2"; protein_id "ENSMUSP00000027396.8"; source "HAVANA"; tag "CCDS";
chr1	HAVANA	exon	75172266	75172360	.	-	.	gene_id "ENSMUSG00000026198.15"; transcript_id "ENSMUST00000027396.14"; gene_type "protein_coding"; gene_status "KNOWN"; gene_name "Abcb6"; transcript_type "protein_coding"; transcript_status "KNOWN"; transcript_name "Abcb6-201"; exon_number "17"; exon_id "ENSMUSE00001239965.1"; talon_gene "1240"; talon_transcript "2973"; talon_exon "15845"; ccdsid "CCDS15065.1"; exon_status "KNOWN"; level "2"; protein_id "ENSMUSP00000027396.8"; source "HAVANA"; tag "CCDS";
chr1	HAVANA	exon	75172114	75172182	.	-	.	gene_id "ENSMUSG00000026198.15"; transcript_id "ENSMUST00000027396.14"; gene_type "protein_coding"; gene_status "KNOWN"; gene_name "Abcb6"; transcript_type "protein_coding"; transcript_status "KNOWN"; transcript_name "Abcb6-201"; exon_number "18"; exon_id "ENSMUSE00001311117.1"; talon_gene "1240"; talon_transcript "2973"; talon_exon "15847"; ccdsid "CCDS15065.1"; exon_status "KNOWN"; level "2"; protein_id "ENSMUSP00000027396.8"; source "HAVANA"; tag "CCDS";
chr1	HAVANA	exon	75171717	75171988	.	-	.	gene_id "ENSMUSG00000026198.15"; transcript_id "ENSMUST00000027396.14"; gene_type "protein_coding"; gene_status "KNOWN"; gene_name "Abcb6"; transcript_type "protein_coding"; transcript_status "KNOWN"; transcript_name "Abcb6-201"; exon_number "19"; exon_id "ENSMUSE00000476476.6"; talon_gene "1240"; talon_transcript "2973"; talon_exon "15849"; ccdsid "CCDS15065.1"; exon_status "KNOWN"; level "2"; protein_id "ENSMUSP00000027396.8"; source "HAVANA"; tag "CCDS";
chr1	TALON	transcript	75171717	75180286	.	-	.	gene_id "ENSMUSG00000026198.15"; transcript_id "ENCODEMT000241543"; gene_name "Abcb6"; gene_status "KNOWN"; gene_type "protein_coding"; transcript_status "NOVEL"; transcript_name "ENCODEMT000241543"; talon_gene "1240"; talon_transcript "241543"; NNC_transcript "TRUE";
chr1	HAVANA	exon	75179570	75180286	.	-	.	gene_id "ENSMUSG00000026198.15"; transcript_id "ENCODEMT000241543"; gene_type "protein_coding"; gene_status "KNOWN"; gene_name "Abcb6"; transcript_status "NOVEL"; transcript_name "ENCODEMT000241543"; exon_number "1"; exon_id "ENSMUSE00000862514.1"; talon_gene "1240"; talon_transcript "241543"; talon_exon "15850"; exon_status "KNOWN"; level "2"; source "HAVANA";
chr1	HAVANA	exon	75178931	75179068	.	-	.	gene_id "ENSMUSG00000026198.15"; transcript_id "ENCODEMT000241543"; gene_type "protein_coding"; gene_status "KNOWN"; gene_name "Abcb6"; transcript_status "NOVEL"; transcript_name "ENCODEMT000241543"; exon_number "2"; exon_id "ENSMUSE00001256748.1"; talon_gene "1240"; talon_transcript "241543"; talon_exon "15815"; ccdsid "CCDS15065.1"; exon_status "KNOWN"; level "2"; protein_id "ENSMUSP00000027396.8"; source "HAVANA"; tag "CCDS";
chr1	TALON	exon	75177951	75178102	.	-	.	gene_id "ENSMUSG00000026198.15"; transcript_id "ENCODEMT000241543"; gene_type "protein_coding"; gene_status "KNOWN"; gene_name "Abcb6"; transcript_status "NOVEL"; transcript_name "ENCODEMT000241543"; exon_number "3"; exon_id "846844"; talon_gene "1240"; talon_transcript "241543"; talon_exon "846844"; exon_status "NOVEL";
chr1	HAVANA	exon	75177665	75177766	.	-	.	gene_id "ENSMUSG00000026198.15"; transcript_id "ENCODEMT000241543"; gene_type "protein_coding"; gene_status "KNOWN"; gene_name "Abcb6"; transcript_status "NOVEL"; transcript_name "ENCODEMT000241543"; exon_number "4"; exon_id "ENSMUSE00001290706.1"; talon_gene "1240"; talon_transcript "241543"; talon_exon "15819"; ccdsid "CCDS15065.1"; exon_status "KNOWN"; level "2"; protein_id "ENSMUSP00000027396.8"; source "HAVANA"; tag "CCDS";
chr1	HAVANA	exon	75177303	75177486	.	-	.	gene_id "ENSMUSG00000026198.15"; transcript_id "ENCODEMT000241543"; gene_type "protein_coding"; gene_status "KNOWN"; gene_name "Abcb6"; transcript_status "NOVEL"; transcript_name "ENCODEMT000241543"; exon_number "5"; exon_id "ENSMUSE00001298458.1"; talon_gene "1240"; talon_transcript "241543"; talon_exon "15821"; ccdsid "CCDS15065.1"; exon_status "KNOWN"; level "2"; protein_id "ENSMUSP00000027396.8"; source "HAVANA"; tag "CCDS";
chr1	HAVANA	exon	75176090	75176211	.	-	.	gene_id "ENSMUSG00000026198.15"; transcript_id "ENCODEMT000241543"; gene_type "protein_coding"; gene_status "KNOWN"; gene_name "Abcb6"; transcript_status "NOVEL"; transcript_name "ENCODEMT000241543"; exon_number "6"; exon_id "ENSMUSE00001258029.1"; talon_gene "1240"; talon_transcript "241543"; talon_exon "15823"; ccdsid "CCDS15065.1"; exon_status "KNOWN"; level "2"; protein_id "ENSMUSP00000027396.8"; source "HAVANA"; tag "CCDS";
chr1	HAVANA	exon	75175508	75175617	.	-	.	gene_id "ENSMUSG00000026198.15"; transcript_id "ENCODEMT000241543"; gene_type "protein_coding"; gene_status "KNOWN"; gene_name "Abcb6"; transcript_status "NOVEL"; transcript_name "ENCODEMT000241543"; exon_number "7"; exon_id "ENSMUSE00001239947.1"; talon_gene "1240"; talon_transcript "241543"; talon_exon "15825"; ccdsid "CCDS15065.1"; exon_status "KNOWN"; level "2"; protein_id "ENSMUSP00000027396.8"; source "HAVANA"; tag "CCDS";
chr1	HAVANA	exon	75174973	75175038	.	-	.	gene_id "ENSMUSG00000026198.15"; transcript_id "ENCODEMT000241543"; gene_type "protein_coding"; gene_status "KNOWN"; gene_name "Abcb6"; transcript_status "NOVEL"; transcript_name "ENCODEMT000241543"; exon_number "8"; exon_id "ENSMUSE00001233809.1"; talon_gene "1240"; talon_transcript "241543"; talon_exon "15827"; ccdsid "CCDS15065.1"; exon_status "KNOWN"; level "2"; protein_id "ENSMUSP00000027396.8"; source "HAVANA"; tag "CCDS";
chr1	HAVANA	exon	75174702	75174827	.	-	.	gene_id "ENSMUSG00000026198.15"; transcript_id "ENCODEMT000241543"; gene_type "protein_coding"; gene_status "KNOWN"; gene_name "Abcb6"; transcript_status "NOVEL"; transcript_name "ENCODEMT000241543"; exon_number "9"; exon_id "ENSMUSE00001313462.1"; talon_gene "1240"; talon_transcript "241543"; talon_exon "15829"; ccdsid "CCDS15065.1"; exon_status "KNOWN"; level "2"; protein_id "ENSMUSP00000027396.8"; source "HAVANA"; tag "CCDS";
chr1	HAVANA	exon	75174478	75174554	.	-	.	gene_id "ENSMUSG00000026198.15"; transcript_id "ENCODEMT000241543"; gene_type "protein_coding"; gene_status "KNOWN"; gene_name "Abcb6"; transcript_status "NOVEL"; transcript_name "ENCODEMT000241543"; exon_number "10"; exon_id "ENSMUSE00001248576.1"; talon_gene "1240"; talon_transcript "241543"; talon_exon "15831"; ccdsid "CCDS15065.1"; exon_status "KNOWN"; level "2"; protein_id "ENSMUSP00000027396.8"; source "HAVANA"; tag "CCDS";
chr1	HAVANA	exon	75174326	75174389	.	-	.	gene_id "ENSMUSG00000026198.15"; transcript_id "ENCODEMT000241543"; gene_type "protein_coding"; gene_status "KNOWN"; gene_name "Abcb6"; transcript_status "NOVEL"; transcript_name "ENCODEMT000241543"; exon_number "11"; exon_id "ENSMUSE00001277141.1"; talon_gene "1240"; talon_transcript "241543"; talon_exon "15833"; ccdsid "CCDS15065.1"; exon_status "KNOWN"; level "2"; protein_id "ENSMUSP00000027396.8"; source "HAVANA"; tag "CCDS";
chr1	HAVANA	exon	75174139	75174224	.	-	.	gene_id "ENSMUSG00000026198.15"; transcript_id "ENCODEMT000241543"; gene_type "protein_coding"; gene_status "KNOWN"; gene_name "Abcb6"; transcript_status "NOVEL"; transcript_name "ENCODEMT000241543"; exon_number "12"; exon_id "ENSMUSE00001272845.1"; talon_gene "1240"; talon_transcript "241543"; talon_exon "15835"; ccdsid "CCDS15065.1"; exon_status "KNOWN"; level "2"; protein_id "ENSMUSP00000027396.8"; source "HAVANA"; tag "CCDS";
chr1	HAVANA	exon	75173862	75173919	.	-	.	gene_id "ENSMUSG00000026198.15"; transcript_id "ENCODEMT000241543"; gene_type "protein_coding"; gene_status "KNOWN"; gene_name "Abcb6"; transcript_status "NOVEL"; transcript_name "ENCODEMT000241543"; exon_number "13"; exon_id "ENSMUSE00000156812.3"; talon_gene "1240"; talon_transcript "241543"; talon_exon "15837"; ccdsid "CCDS15065.1"; exon_status "KNOWN"; level "2"; protein_id "ENSMUSP00000027396.8"; source "HAVANA"; tag "CCDS";
chr1	HAVANA	exon	75173545	75173649	.	-	.	gene_id "ENSMUSG00000026198.15"; transcript_id "ENCODEMT000241543"; gene_type "protein_coding"; gene_status "KNOWN"; gene_name "Abcb6"; transcript_status "NOVEL"; transcript_name "ENCODEMT000241543"; exon_number "14"; exon_id "ENSMUSE00000156821.3"; talon_gene "1240"; talon_transcript "241543"; talon_exon "15839"; ccdsid "CCDS15065.1"; exon_status "KNOWN"; level "2"; protein_id "ENSMUSP00000027396.8"; source "HAVANA"; tag "CCDS";
chr1	HAVANA	exon	75172791	75172965	.	-	.	gene_id "ENSMUSG00000026198.15"; transcript_id "ENCODEMT000241543"; gene_type "protein_coding"; gene_status "KNOWN"; gene_name "Abcb6"; transcript_status "NOVEL"; transcript_name "ENCODEMT000241543"; exon_number "15"; exon_id "ENSMUSE00000487958.2"; talon_gene "1240"; talon_transcript "241543"; talon_exon "15841"; ccdsid "CCDS15065.1"; exon_status "KNOWN"; level "2"; protein_id "ENSMUSP00000027396.8"; source "HAVANA"; tag "CCDS";
chr1	HAVANA	exon	75172555	75172667	.	-	.	gene_id "ENSMUSG00000026198.15"; transcript_id "ENCODEMT000241543"; gene_type "protein_coding"; gene_status "KNOWN"; gene_name "Abcb6"; transcript_status "NOVEL"; transcript_name "ENCODEMT000241543"; exon_number "16"; exon_id "ENSMUSE00000156817.3"; talon_gene "1240"; talon_transcript "241543"; talon_exon "15843"; ccdsid "CCDS15065.1"; exon_status "KNOWN"; level "2"; protein_id "ENSMUSP00000027396.8"; source "HAVANA"; tag "CCDS";
chr1	HAVANA	exon	75172266	75172360	.	-	.	gene_id "ENSMUSG00000026198.15"; transcript_id "ENCODEMT000241543"; gene_type "protein_coding"; gene_status "KNOWN"; gene_name "Abcb6"; transcript_status "NOVEL"; transcript_name "ENCODEMT000241543"; exon_number "17"; exon_id "ENSMUSE00001239965.1"; talon_gene "1240"; talon_transcript "241543"; talon_exon "15845"; ccdsid "CCDS15065.1"; exon_status "KNOWN"; level "2"; protein_id "ENSMUSP00000027396.8"; source "HAVANA"; tag "CCDS";
chr1	HAVANA	exon	75172114	75172182	.	-	.	gene_id "ENSMUSG00000026198.15"; transcript_id "ENCODEMT000241543"; gene_type "protein_coding"; gene_status "KNOWN"; gene_name "Abcb6"; transcript_status "NOVEL"; transcript_name "ENCODEMT000241543"; exon_number "18"; exon_id "ENSMUSE00001311117.1"; talon_gene "1240"; talon_transcript "241543"; talon_exon "15847"; ccdsid "CCDS15065.1"; exon_status "KNOWN"; level "2"; protein_id "ENSMUSP00000027396.8"; source "HAVANA"; tag "CCDS";
chr1	HAVANA	exon	75171717	75171988	.	-	.	gene_id "ENSMUSG00000026198.15"; transcript_id "ENCODEMT000241543"; gene_type "protein_coding"; gene_status "KNOWN"; gene_name "Abcb6"; transcript_status "NOVEL"; transcript_name "ENCODEMT000241543"; exon_number "19"; exon_id "ENSMUSE00000476476.6"; talon_gene "1240"; talon_transcript "241543"; talon_exon "15849"; ccdsid "CCDS15065.1"; exon_status "KNOWN"; level "2"; protein_id "ENSMUSP00000027396.8"; source "HAVANA"; tag "CCDS";
chr1	HAVANA	gene	75180860	75191923	.	-	.	gene_id "ENSMUSG00000033124.15"; gene_name "Atg9a"; gene_status "KNOWN"; gene_type "protein_coding"; talon_gene "1242"; havana_gene "OTTMUSG00000048480.3"; level "2"; tag "overlapping_locus";
chr1	HAVANA	transcript	75180860	75191926	.	-	.	gene_id "ENSMUSG00000033124.15"; transcript_id "ENSMUST00000189702.6"; gene_name "Atg9a"; gene_status "KNOWN"; gene_type "protein_coding"; transcript_type "protein_coding"; transcript_status "KNOWN"; transcript_name "Atg9a-208"; talon_gene "1242"; talon_transcript "2980"; ccdsid "CCDS35622.1"; havana_transcript "OTTMUST00000124246.1"; level "2"; protein_id "ENSMUSP00000139641.1"; source "HAVANA"; tag "CCDS"; transcript_support_level "5";
chr1	HAVANA	exon	75191487	75191926	.	-	.	gene_id "ENSMUSG00000033124.15"; transcript_id "ENSMUST00000189702.6"; gene_type "protein_coding"; gene_status "KNOWN"; gene_name "Atg9a"; transcript_type "protein_coding"; transcript_status "KNOWN"; transcript_name "Atg9a-208"; exon_number "1"; exon_id "ENSMUSE00001335498.1"; talon_gene "1242"; talon_transcript "2980"; talon_exon "15878"; ccdsid "CCDS35622.1"; exon_status "KNOWN"; level "2"; protein_id "ENSMUSP00000139641.1"; source "HAVANA"; tag "CCDS";
chr1	ENSEMBL	exon	75190823	75190877	.	-	.	gene_id "ENSMUSG00000033124.15"; transcript_id "ENSMUST00000189702.6"; gene_type "protein_coding"; gene_status "KNOWN"; gene_name "Atg9a"; transcript_type "protein_coding"; transcript_status "KNOWN"; transcript_name "Atg9a-208"; exon_number "2"; exon_id "ENSMUSE00000479670.3"; talon_gene "1242"; talon_transcript "2980"; talon_exon "15880"; ccdsid "CCDS35622.1"; exon_status "KNOWN"; level "3"; protein_id "ENSMUSP00000047449.8"; source "ENSEMBL"; tag "CCDS";
chr1	ENSEMBL	exon	75190303	75190434	.	-	.	gene_id "ENSMUSG00000033124.15"; transcript_id "ENSMUST00000189702.6"; gene_type "protein_coding"; gene_status "KNOWN"; gene_name "Atg9a"; transcript_type "protein_coding"; transcript_status "KNOWN"; transcript_name "Atg9a-208"; exon_number "3"; exon_id "ENSMUSE00000355860.4"; talon_gene "1242"; talon_transcript "2980"; talon_exon "15882"; ccdsid "CCDS35622.1"; exon_status "KNOWN"; level "3"; protein_id "ENSMUSP00000047449.8"; source "ENSEMBL"; tag "CCDS";
chr1	ENSEMBL	exon	75190112	75190155	.	-	.	gene_id "ENSMUSG00000033124.15"; transcript_id "ENSMUST00000189702.6"; gene_type "protein_coding"; gene_status "KNOWN"; gene_name "Atg9a"; transcript_type "protein_coding"; transcript_status "KNOWN"; transcript_name "Atg9a-208"; exon_number "4"; exon_id "ENSMUSE00000334881.4"; talon_gene "1242"; talon_transcript "2980"; talon_exon "15884"; ccdsid "CCDS35622.1"; exon_status "KNOWN"; level "3"; protein_id "ENSMUSP00000047449.8"; source "ENSEMBL"; tag "CCDS";
chr1	ENSEMBL	exon	75189563	75189627	.	-	.	gene_id "ENSMUSG00000033124.15"; transcript_id "ENSMUST00000189702.6"; gene_type "protein_coding"; gene_status "KNOWN"; gene_name "Atg9a"; transcript_type "protein_coding"; transcript_status "KNOWN"; transcript_name "Atg9a-208"; exon_number "5"; exon_id "ENSMUSE00000336475.4"; talon_gene "1242"; talon_transcript "2980"; talon_exon "15886"; ccdsid "CCDS35622.1"; exon_status "KNOWN"; level "3"; protein_id "ENSMUSP00000047449.8"; source "ENSEMBL"; tag "CCDS";
chr1	ENSEMBL	exon	75187945	75188106	.	-	.	gene_id "ENSMUSG00000033124.15"; transcript_id "ENSMUST00000189702.6"; gene_type "protein_coding"; gene_status "KNOWN"; gene_name "Atg9a"; transcript_type "protein_coding"; transcript_status "KNOWN"; transcript_name "Atg9a-208"; exon_number "6"; exon_id "ENSMUSE00000346276.3"; talon_gene "1242"; talon_transcript "2980"; talon_exon "15888"; ccdsid "CCDS35622.1"; exon_status "KNOWN"; level "3"; protein_id "ENSMUSP00000047449.8"; source "ENSEMBL"; tag "CCDS";
chr1	ENSEMBL	exon	75187685	75187826	.	-	.	gene_id "ENSMUSG00000033124.15"; transcript_id "ENSMUST00000189702.6"; gene_type "protein_coding"; gene_status "KNOWN"; gene_name "Atg9a"; transcript_type "protein_coding"; transcript_status "KNOWN"; transcript_name "Atg9a-208"; exon_number "7"; exon_id "ENSMUSE00000462478.2"; talon_gene "1242"; talon_transcript "2980"; talon_exon "15890"; ccdsid "CCDS35622.1"; exon_status "KNOWN"; level "3"; protein_id "ENSMUSP00000047449.8"; source "ENSEMBL"; tag "CCDS";
chr1	ENSEMBL	exon	75186190	75186938	.	-	.	gene_id "ENSMUSG00000033124.15"; transcript_id "ENSMUST00000189702.6"; gene_type "protein_coding"; gene_status "KNOWN"; gene_name "Atg9a"; transcript_type "protein_coding"; transcript_status "KNOWN"; transcript_name "Atg9a-208"; exon_number "8"; exon_id "ENSMUSE00000396654.4"; talon_gene "1242"; talon_transcript "2980"; talon_exon "15892"; ccdsid "CCDS35622.1"; exon_status "KNOWN"; level "3"; protein_id "ENSMUSP00000047449.8"; source "ENSEMBL"; tag "CCDS";
chr1	ENSEMBL	exon	75185951	75186104	.	-	.	gene_id "ENSMUSG00000033124.15"; transcript_id "ENSMUST00000189702.6"; gene_type "protein_coding"; gene_status "KNOWN"; gene_name "Atg9a"; transcript_type "protein_coding"; transcript_status "KNOWN"; transcript_name "Atg9a-208"; exon_number "9"; exon_id "ENSMUSE00000600140.1"; talon_gene "1242"; talon_transcript "2980"; talon_exon "15894"; ccdsid "CCDS35622.1"; exon_status "KNOWN"; level "3"; protein_id "ENSMUSP00000047449.8"; source "ENSEMBL"; tag "CCDS";
chr1	ENSEMBL	exon	75185666	75185845	.	-	.	gene_id "ENSMUSG00000033124.15"; transcript_id "ENSMUST00000189702.6"; gene_type "protein_coding"; gene_status "KNOWN"; gene_name "Atg9a"; transcript_type "protein_coding"; transcript_status "KNOWN"; transcript_name "Atg9a-208"; exon_number "10"; exon_id "ENSMUSE00000600139.1"; talon_gene "1242"; talon_transcript "2980"; talon_exon "15896"; ccdsid "CCDS35622.1"; exon_status "KNOWN"; level "3"; protein_id "ENSMUSP00000047449.8"; source "ENSEMBL"; tag "CCDS";
chr1	ENSEMBL	exon	75185053	75185301	.	-	.	gene_id "ENSMUSG00000033124.15"; transcript_id "ENSMUST00000189702.6"; gene_type "protein_coding"; gene_status "KNOWN"; gene_name "Atg9a"; transcript_type "protein_coding"; transcript_status "KNOWN"; transcript_name "Atg9a-208"; exon_number "11"; exon_id "ENSMUSE00000543775.2"; talon_gene "1242"; talon_transcript "2980"; talon_exon "15898"; ccdsid "CCDS35622.1"; exon_status "KNOWN"; level "3"; protein_id "ENSMUSP00000047449.8"; source "ENSEMBL"; tag "CCDS";
chr1	ENSEMBL	exon	75184689	75184867	.	-	.	gene_id "ENSMUSG00000033124.15"; transcript_id "ENSMUST00000189702.6"; gene_type "protein_coding"; gene_status "KNOWN"; gene_name "Atg9a"; transcript_type "protein_coding"; transcript_status "KNOWN"; transcript_name "Atg9a-208"; exon_number "12"; exon_id "ENSMUSE00000600138.1"; talon_gene "1242"; talon_transcript "2980"; talon_exon "15867"; ccdsid "CCDS35622.1"; exon_status "KNOWN"; level "3"; protein_id "ENSMUSP00000047449.8"; source "ENSEMBL"; tag "CCDS";
chr1	ENSEMBL	exon	75184456	75184573	.	-	.	gene_id "ENSMUSG00000033124.15"; transcript_id "ENSMUST00000189702.6"; gene_type "protein_coding"; gene_status "KNOWN"; gene_name "Atg9a"; transcript_type "protein_coding"; transcript_status "KNOWN"; transcript_name "Atg9a-208"; exon_number "13"; exon_id "ENSMUSE00000600137.1"; talon_gene "1242"; talon_transcript "2980"; talon_exon "15869"; ccdsid "CCDS35622.1"; exon_status "KNOWN"; level "3"; protein_id "ENSMUSP00000047449.8"; source "ENSEMBL"; tag "CCDS";
chr1	ENSEMBL	exon	75182894	75183116	.	-	.	gene_id "ENSMUSG00000033124.15"; transcript_id "ENSMUST00000189702.6"; gene_type "protein_coding"; gene_status "KNOWN"; gene_name "Atg9a"; transcript_type "protein_coding"; transcript_status "KNOWN"; transcript_name "Atg9a-208"; exon_number "14"; exon_id "ENSMUSE00000600136.1"; talon_gene "1242"; talon_transcript "2980"; talon_exon "15871"; ccdsid "CCDS35622.1"; exon_status "KNOWN"; level "3"; protein_id "ENSMUSP00000047449.8"; source "ENSEMBL"; tag "CCDS";
chr1	ENSEMBL	exon	75182592	75182737	.	-	.	gene_id "ENSMUSG00000033124.15"; transcript_id "ENSMUST00000189702.6"; gene_type "protein_coding"; gene_status "KNOWN"; gene_name "Atg9a"; transcript_type "protein_coding"; transcript_status "KNOWN"; transcript_name "Atg9a-208"; exon_number "15"; exon_id "ENSMUSE00000390061.3"; talon_gene "1242"; talon_transcript "2980"; talon_exon "15873"; ccdsid "CCDS35622.1"; exon_status "KNOWN"; level "3"; protein_id "ENSMUSP00000047449.8"; source "ENSEMBL"; tag "CCDS";
chr1	HAVANA	exon	75180860	75181931	.	-	.	gene_id "ENSMUSG00000033124.15"; transcript_id "ENSMUST00000189702.6"; gene_type "protein_coding"; gene_status "KNOWN"; gene_name "Atg9a"; transcript_type "protein_coding"; transcript_status "KNOWN"; transcript_name "Atg9a-208"; exon_number "16"; exon_id "ENSMUSE00001323333.1"; talon_gene "1242"; talon_transcript "2980"; talon_exon "15899"; ccdsid "CCDS35622.1"; exon_status "KNOWN"; level "2"; protein_id "ENSMUSP00000139641.1"; source "HAVANA"; tag "CCDS";
chr1	TALON	transcript	75180860	75186300	.	-	.	gene_id "ENSMUSG00000033124.15"; transcript_id "ENCODEMT000242190"; gene_name "Atg9a"; gene_status "KNOWN"; gene_type "protein_coding"; transcript_status "NOVEL"; transcript_name "ENCODEMT000242190"; talon_gene "1242"; talon_transcript "242190"; ISM-suffix_to_IDs "2980,2982,2983,2984"; ISM-suffix_transcript "TRUE"; ISM_to_IDs "2980,2982,2983,2984"; ISM_transcript "TRUE";
chr1	TALON	exon	75186190	75186300	.	-	.	gene_id "ENSMUSG00000033124.15"; transcript_id "ENCODEMT000242190"; gene_type "protein_coding"; gene_status "KNOWN"; gene_name "Atg9a"; transcript_status "NOVEL"; transcript_name "ENCODEMT000242190"; exon_number "1"; exon_id "847538"; talon_gene "1242"; talon_transcript "242190"; talon_exon "847538"; exon_status "NOVEL";
chr1	ENSEMBL	exon	75185951	75186104	.	-	.	gene_id "ENSMUSG00000033124.15"; transcript_id "ENCODEMT000242190"; gene_type "protein_coding"; gene_status "KNOWN"; gene_name "Atg9a"; transcript_status "NOVEL"; transcript_name "ENCODEMT000242190"; exon_number "2"; exon_id "ENSMUSE00000600140.1"; talon_gene "1242"; talon_transcript "242190"; talon_exon "15894"; ccdsid "CCDS35622.1"; exon_status "KNOWN"; level "3"; protein_id "ENSMUSP00000047449.8"; source "ENSEMBL"; tag "CCDS";
chr1	ENSEMBL	exon	75185666	75185845	.	-	.	gene_id "ENSMUSG00000033124.15"; transcript_id "ENCODEMT000242190"; gene_type "protein_coding"; gene_status "KNOWN"; gene_name "Atg9a"; transcript_status "NOVEL"; transcript_name "ENCODEMT000242190"; exon_number "3"; exon_id "ENSMUSE00000600139.1"; talon_gene "1242"; talon_transcript "242190"; talon_exon "15896"; ccdsid "CCDS35622.1"; exon_status "KNOWN"; level "3"; protein_id "ENSMUSP00000047449.8"; source "ENSEMBL"; tag "CCDS";
chr1	ENSEMBL	exon	75185053	75185301	.	-	.	gene_id "ENSMUSG00000033124.15"; transcript_id "ENCODEMT000242190"; gene_type "protein_coding"; gene_status "KNOWN"; gene_name "Atg9a"; transcript_status "NOVEL"; transcript_name "ENCODEMT000242190"; exon_number "4"; exon_id "ENSMUSE00000543775.2"; talon_gene "1242"; talon_transcript "242190"; talon_exon "15898"; ccdsid "CCDS35622.1"; exon_status "KNOWN"; level "3"; protein_id "ENSMUSP00000047449.8"; source "ENSEMBL"; tag "CCDS";
```
