## supplemental tables for "A technology-agnostic long-read analysis pipeline for transcriptome discovery and quantification": S26_Brain_talon.gtf (part 5 of 194)

```
chr1	ENSEMBL	exon	75184689	75184867	.	-	.	gene_id "ENSMUSG00000033124.15"; transcript_id "ENCODEMT000242190"; gene_type "protein_coding"; gene_status "KNOWN"; gene_name "Atg9a"; transcript_status "NOVEL"; transcript_name "ENCODEMT000242190"; exon_number "5"; exon_id "ENSMUSE00000600138.1"; talon_gene "1242"; talon_transcript "242190"; talon_exon "15867"; ccdsid "CCDS35622.1"; exon_status "KNOWN"; level "3"; protein_id "ENSMUSP00000047449.8"; source "ENSEMBL"; tag "CCDS";
chr1	ENSEMBL	exon	75184456	75184573	.	-	.	gene_id "ENSMUSG00000033124.15"; transcript_id "ENCODEMT000242190"; gene_type "protein_coding"; gene_status "KNOWN"; gene_name "Atg9a"; transcript_status "NOVEL"; transcript_name "ENCODEMT000242190"; exon_number "6"; exon_id "ENSMUSE00000600137.1"; talon_gene "1242"; talon_transcript "242190"; talon_exon "15869"; ccdsid "CCDS35622.1"; exon_status "KNOWN"; level "3"; protein_id "ENSMUSP00000047449.8"; source "ENSEMBL"; tag "CCDS";
chr1	ENSEMBL	exon	75182894	75183116	.	-	.	gene_id "ENSMUSG00000033124.15"; transcript_id "ENCODEMT000242190"; gene_type "protein_coding"; gene_status "KNOWN"; gene_name "Atg9a"; transcript_status "NOVEL"; transcript_name "ENCODEMT000242190"; exon_number "7"; exon_id "ENSMUSE00000600136.1"; talon_gene "1242"; talon_transcript "242190"; talon_exon "15871"; ccdsid "CCDS35622.1"; exon_status "KNOWN"; level "3"; protein_id "ENSMUSP00000047449.8"; source "ENSEMBL"; tag "CCDS";
chr1	ENSEMBL	exon	75182592	75182737	.	-	.	gene_id "ENSMUSG00000033124.15"; transcript_id "ENCODEMT000242190"; gene_type "protein_coding"; gene_status "KNOWN"; gene_name "Atg9a"; transcript_status "NOVEL"; transcript_name "ENCODEMT000242190"; exon_number "8"; exon_id "ENSMUSE00000390061.3"; talon_gene "1242"; talon_transcript "242190"; talon_exon "15873"; ccdsid "CCDS35622.1"; exon_status "KNOWN"; level "3"; protein_id "ENSMUSP00000047449.8"; source "ENSEMBL"; tag "CCDS";
chr1	HAVANA	exon	75180860	75181931	.	-	.	gene_id "ENSMUSG00000033124.15"; transcript_id "ENCODEMT000242190"; gene_type "protein_coding"; gene_status "KNOWN"; gene_name "Atg9a"; transcript_status "NOVEL"; transcript_name "ENCODEMT000242190"; exon_number "9"; exon_id "ENSMUSE00001323333.1"; talon_gene "1242"; talon_transcript "242190"; talon_exon "15899"; ccdsid "CCDS35622.1"; exon_status "KNOWN"; level "2"; protein_id "ENSMUSP00000139641.1"; source "HAVANA"; tag "CCDS";
chr1	HAVANA	transcript	75180865	75192196	.	-	.	gene_id "ENSMUSG00000033124.15"; transcript_id "ENSMUST00000188347.6"; gene_name "Atg9a"; gene_status "KNOWN"; gene_type "protein_coding"; transcript_type "protein_coding"; transcript_status "KNOWN"; transcript_name "Atg9a-205"; talon_gene "1242"; talon_transcript "2983"; ccdsid "CCDS35622.1"; havana_transcript "OTTMUST00000124249.1"; level "2"; protein_id "ENSMUSP00000139731.1"; source "HAVANA"; tag "CCDS"; transcript_support_level "5";
chr1	HAVANA	exon	75191824	75192196	.	-	.	gene_id "ENSMUSG00000033124.15"; transcript_id "ENSMUST00000188347.6"; gene_type "protein_coding"; gene_status "KNOWN"; gene_name "Atg9a"; transcript_type "protein_coding"; transcript_status "KNOWN"; transcript_name "Atg9a-205"; exon_number "1"; exon_id "ENSMUSE00001323715.1"; talon_gene "1242"; talon_transcript "2983"; talon_exon "15907"; ccdsid "CCDS35622.1"; exon_status "KNOWN"; level "2"; protein_id "ENSMUSP00000139731.1"; source "HAVANA"; tag "CCDS";
chr1	HAVANA	exon	75190823	75190880	.	-	.	gene_id "ENSMUSG00000033124.15"; transcript_id "ENSMUST00000188347.6"; gene_type "protein_coding"; gene_status "KNOWN"; gene_name "Atg9a"; transcript_type "protein_coding"; transcript_status "KNOWN"; transcript_name "Atg9a-205"; exon_number "2"; exon_id "ENSMUSE00001336028.1"; talon_gene "1242"; talon_transcript "2983"; talon_exon "15909"; ccdsid "CCDS35622.1"; exon_status "KNOWN"; level "2"; protein_id "ENSMUSP00000139731.1"; source "HAVANA"; tag "CCDS";
chr1	ENSEMBL	exon	75190303	75190434	.	-	.	gene_id "ENSMUSG00000033124.15"; transcript_id "ENSMUST00000188347.6"; gene_type "protein_coding"; gene_status "KNOWN"; gene_name "Atg9a"; transcript_type "protein_coding"; transcript_status "KNOWN"; transcript_name "Atg9a-205"; exon_number "3"; exon_id "ENSMUSE00000355860.4"; talon_gene "1242"; talon_transcript "2983"; talon_exon "15882"; ccdsid "CCDS35622.1"; exon_status "KNOWN"; level "3"; protein_id "ENSMUSP00000047449.8"; source "ENSEMBL"; tag "CCDS";
chr1	ENSEMBL	exon	75190112	75190155	.	-	.	gene_id "ENSMUSG00000033124.15"; transcript_id "ENSMUST00000188347.6"; gene_type "protein_coding"; gene_status "KNOWN"; gene_name "Atg9a"; transcript_type "protein_coding"; transcript_status "KNOWN"; transcript_name "Atg9a-205"; exon_number "4"; exon_id "ENSMUSE00000334881.4"; talon_gene "1242"; talon_transcript "2983"; talon_exon "15884"; ccdsid "CCDS35622.1"; exon_status "KNOWN"; level "3"; protein_id "ENSMUSP00000047449.8"; source "ENSEMBL"; tag "CCDS";
chr1	ENSEMBL	exon	75189563	75189627	.	-	.	gene_id "ENSMUSG00000033124.15"; transcript_id "ENSMUST00000188347.6"; gene_type "protein_coding"; gene_status "KNOWN"; gene_name "Atg9a"; transcript_type "protein_coding"; transcript_status "KNOWN"; transcript_name "Atg9a-205"; exon_number "5"; exon_id "ENSMUSE00000336475.4"; talon_gene "1242"; talon_transcript "2983"; talon_exon "15886"; ccdsid "CCDS35622.1"; exon_status "KNOWN"; level "3"; protein_id "ENSMUSP00000047449.8"; source "ENSEMBL"; tag "CCDS";
chr1	ENSEMBL	exon	75187945	75188106	.	-	.	gene_id "ENSMUSG00000033124.15"; transcript_id "ENSMUST00000188347.6"; gene_type "protein_coding"; gene_status "KNOWN"; gene_name "Atg9a"; transcript_type "protein_coding"; transcript_status "KNOWN"; transcript_name "Atg9a-205"; exon_number "6"; exon_id "ENSMUSE00000346276.3"; talon_gene "1242"; talon_transcript "2983"; talon_exon "15888"; ccdsid "CCDS35622.1"; exon_status "KNOWN"; level "3"; protein_id "ENSMUSP00000047449.8"; source "ENSEMBL"; tag "CCDS";
chr1	ENSEMBL	exon	75187685	75187826	.	-	.	gene_id "ENSMUSG00000033124.15"; transcript_id "ENSMUST00000188347.6"; gene_type "protein_coding"; gene_status "KNOWN"; gene_name "Atg9a"; transcript_type "protein_coding"; transcript_status "KNOWN"; transcript_name "Atg9a-205"; exon_number "7"; exon_id "ENSMUSE00000462478.2"; talon_gene "1242"; talon_transcript "2983"; talon_exon "15890"; ccdsid "CCDS35622.1"; exon_status "KNOWN"; level "3"; protein_id "ENSMUSP00000047449.8"; source "ENSEMBL"; tag "CCDS";
chr1	ENSEMBL	exon	75186190	75186938	.	-	.	gene_id "ENSMUSG00000033124.15"; transcript_id "ENSMUST00000188347.6"; gene_type "protein_coding"; gene_status "KNOWN"; gene_name "Atg9a"; transcript_type "protein_coding"; transcript_status "KNOWN"; transcript_name "Atg9a-205"; exon_number "8"; exon_id "ENSMUSE00000396654.4"; talon_gene "1242"; talon_transcript "2983"; talon_exon "15892"; ccdsid "CCDS35622.1"; exon_status "KNOWN"; level "3"; protein_id "ENSMUSP00000047449.8"; source "ENSEMBL"; tag "CCDS";
chr1	ENSEMBL	exon	75185951	75186104	.	-	.	gene_id "ENSMUSG00000033124.15"; transcript_id "ENSMUST00000188347.6"; gene_type "protein_coding"; gene_status "KNOWN"; gene_name "Atg9a"; transcript_type "protein_coding"; transcript_status "KNOWN"; transcript_name "Atg9a-205"; exon_number "9"; exon_id "ENSMUSE00000600140.1"; talon_gene "1242"; talon_transcript "2983"; talon_exon "15894"; ccdsid "CCDS35622.1"; exon_status "KNOWN"; level "3"; protein_id "ENSMUSP00000047449.8"; source "ENSEMBL"; tag "CCDS";
chr1	ENSEMBL	exon	75185666	75185845	.	-	.	gene_id "ENSMUSG00000033124.15"; transcript_id "ENSMUST00000188347.6"; gene_type "protein_coding"; gene_status "KNOWN"; gene_name "Atg9a"; transcript_type "protein_coding"; transcript_status "KNOWN"; transcript_name "Atg9a-205"; exon_number "10"; exon_id "ENSMUSE00000600139.1"; talon_gene "1242"; talon_transcript "2983"; talon_exon "15896"; ccdsid "CCDS35622.1"; exon_status "KNOWN"; level "3"; protein_id "ENSMUSP00000047449.8"; source "ENSEMBL"; tag "CCDS";
chr1	ENSEMBL	exon	75185053	75185301	.	-	.	gene_id "ENSMUSG00000033124.15"; transcript_id "ENSMUST00000188347.6"; gene_type "protein_coding"; gene_status "KNOWN"; gene_name "Atg9a"; transcript_type "protein_coding"; transcript_status "KNOWN"; transcript_name "Atg9a-205"; exon_number "11"; exon_id "ENSMUSE00000543775.2"; talon_gene "1242"; talon_transcript "2983"; talon_exon "15898"; ccdsid "CCDS35622.1"; exon_status "KNOWN"; level "3"; protein_id "ENSMUSP00000047449.8"; source "ENSEMBL"; tag "CCDS";
chr1	ENSEMBL	exon	75184689	75184867	.	-	.	gene_id "ENSMUSG00000033124.15"; transcript_id "ENSMUST00000188347.6"; gene_type "protein_coding"; gene_status "KNOWN"; gene_name "Atg9a"; transcript_type "protein_coding"; transcript_status "KNOWN"; transcript_name "Atg9a-205"; exon_number "12"; exon_id "ENSMUSE00000600138.1"; talon_gene "1242"; talon_transcript "2983"; talon_exon "15867"; ccdsid "CCDS35622.1"; exon_status "KNOWN"; level "3"; protein_id "ENSMUSP00000047449.8"; source "ENSEMBL"; tag "CCDS";
chr1	ENSEMBL	exon	75184456	75184573	.	-	.	gene_id "ENSMUSG00000033124.15"; transcript_id "ENSMUST00000188347.6"; gene_type "protein_coding"; gene_status "KNOWN"; gene_name "Atg9a"; transcript_type "protein_coding"; transcript_status "KNOWN"; transcript_name "Atg9a-205"; exon_number "13"; exon_id "ENSMUSE00000600137.1"; talon_gene "1242"; talon_transcript "2983"; talon_exon "15869"; ccdsid "CCDS35622.1"; exon_status "KNOWN"; level "3"; protein_id "ENSMUSP00000047449.8"; source "ENSEMBL"; tag "CCDS";
chr1	ENSEMBL	exon	75182894	75183116	.	-	.	gene_id "ENSMUSG00000033124.15"; transcript_id "ENSMUST00000188347.6"; gene_type "protein_coding"; gene_status "KNOWN"; gene_name "Atg9a"; transcript_type "protein_coding"; transcript_status "KNOWN"; transcript_name "Atg9a-205"; exon_number "14"; exon_id "ENSMUSE00000600136.1"; talon_gene "1242"; talon_transcript "2983"; talon_exon "15871"; ccdsid "CCDS35622.1"; exon_status "KNOWN"; level "3"; protein_id "ENSMUSP00000047449.8"; source "ENSEMBL"; tag "CCDS";
chr1	ENSEMBL	exon	75182592	75182737	.	-	.	gene_id "ENSMUSG00000033124.15"; transcript_id "ENSMUST00000188347.6"; gene_type "protein_coding"; gene_status "KNOWN"; gene_name "Atg9a"; transcript_type "protein_coding"; transcript_status "KNOWN"; transcript_name "Atg9a-205"; exon_number "15"; exon_id "ENSMUSE00000390061.3"; talon_gene "1242"; talon_transcript "2983"; talon_exon "15873"; ccdsid "CCDS35622.1"; exon_status "KNOWN"; level "3"; protein_id "ENSMUSP00000047449.8"; source "ENSEMBL"; tag "CCDS";
chr1	HAVANA	exon	75180865	75181931	.	-	.	gene_id "ENSMUSG00000033124.15"; transcript_id "ENSMUST00000188347.6"; gene_type "protein_coding"; gene_status "KNOWN"; gene_name "Atg9a"; transcript_type "protein_coding"; transcript_status "KNOWN"; transcript_name "Atg9a-205"; exon_number "16"; exon_id "ENSMUSE00001322308.1"; talon_gene "1242"; talon_transcript "2983"; talon_exon "15906"; ccdsid "CCDS35622.1"; exon_status "KNOWN"; level "2"; protein_id "ENSMUSP00000140012.1"; source "HAVANA"; tag "CCDS";
chr1	ENSEMBL	transcript	75180866	75191923	.	-	.	gene_id "ENSMUSG00000033124.15"; transcript_id "ENSMUST00000040689.14"; gene_name "Atg9a"; gene_status "KNOWN"; gene_type "protein_coding"; transcript_type "protein_coding"; transcript_status "KNOWN"; transcript_name "Atg9a-201"; talon_gene "1242"; talon_transcript "2984"; ccdsid "CCDS35622.1"; level "3"; protein_id "ENSMUSP00000047449.8"; source "ENSEMBL"; tag "CCDS"; transcript_support_level "1";
chr1	ENSEMBL	exon	75191824	75191923	.	-	.	gene_id "ENSMUSG00000033124.15"; transcript_id "ENSMUST00000040689.14"; gene_type "protein_coding"; gene_status "KNOWN"; gene_name "Atg9a"; transcript_type "protein_coding"; transcript_status "KNOWN"; transcript_name "Atg9a-201"; exon_number "1"; exon_id "ENSMUSE00000473555.4"; talon_gene "1242"; talon_transcript "2984"; talon_exon "15902"; ccdsid "CCDS35622.1"; exon_status "KNOWN"; level "3"; protein_id "ENSMUSP00000047449.8"; source "ENSEMBL"; tag "CCDS";
chr1	ENSEMBL	exon	75190823	75190877	.	-	.	gene_id "ENSMUSG00000033124.15"; transcript_id "ENSMUST00000040689.14"; gene_type "protein_coding"; gene_status "KNOWN"; gene_name "Atg9a"; transcript_type "protein_coding"; transcript_status "KNOWN"; transcript_name "Atg9a-201"; exon_number "2"; exon_id "ENSMUSE00000479670.3"; talon_gene "1242"; talon_transcript "2984"; talon_exon "15880"; ccdsid "CCDS35622.1"; exon_status "KNOWN"; level "3"; protein_id "ENSMUSP00000047449.8"; source "ENSEMBL"; tag "CCDS";
chr1	ENSEMBL	exon	75190303	75190434	.	-	.	gene_id "ENSMUSG00000033124.15"; transcript_id "ENSMUST00000040689.14"; gene_type "protein_coding"; gene_status "KNOWN"; gene_name "Atg9a"; transcript_type "protein_coding"; transcript_status "KNOWN"; transcript_name "Atg9a-201"; exon_number "3"; exon_id "ENSMUSE00000355860.4"; talon_gene "1242"; talon_transcript "2984"; talon_exon "15882"; ccdsid "CCDS35622.1"; exon_status "KNOWN"; level "3"; protein_id "ENSMUSP00000047449.8"; source "ENSEMBL"; tag "CCDS";
chr1	ENSEMBL	exon	75190112	75190155	.	-	.	gene_id "ENSMUSG00000033124.15"; transcript_id "ENSMUST00000040689.14"; gene_type "protein_coding"; gene_status "KNOWN"; gene_name "Atg9a"; transcript_type "protein_coding"; transcript_status "KNOWN"; transcript_name "Atg9a-201"; exon_number "4"; exon_id "ENSMUSE00000334881.4"; talon_gene "1242"; talon_transcript "2984"; talon_exon "15884"; ccdsid "CCDS35622.1"; exon_status "KNOWN"; level "3"; protein_id "ENSMUSP00000047449.8"; source "ENSEMBL"; tag "CCDS";
chr1	ENSEMBL	exon	75189563	75189627	.	-	.	gene_id "ENSMUSG00000033124.15"; transcript_id "ENSMUST00000040689.14"; gene_type "protein_coding"; gene_status "KNOWN"; gene_name "Atg9a"; transcript_type "protein_coding"; transcript_status "KNOWN"; transcript_name "Atg9a-201"; exon_number "5"; exon_id "ENSMUSE00000336475.4"; talon_gene "1242"; talon_transcript "2984"; talon_exon "15886"; ccdsid "CCDS35622.1"; exon_status "KNOWN"; level "3"; protein_id "ENSMUSP00000047449.8"; source "ENSEMBL"; tag "CCDS";
chr1	ENSEMBL	exon	75187945	75188106	.	-	.	gene_id "ENSMUSG00000033124.15"; transcript_id "ENSMUST00000040689.14"; gene_type "protein_coding"; gene_status "KNOWN"; gene_name "Atg9a"; transcript_type "protein_coding"; transcript_status "KNOWN"; transcript_name "Atg9a-201"; exon_number "6"; exon_id "ENSMUSE00000346276.3"; talon_gene "1242"; talon_transcript "2984"; talon_exon "15888"; ccdsid "CCDS35622.1"; exon_status "KNOWN"; level "3"; protein_id "ENSMUSP00000047449.8"; source "ENSEMBL"; tag "CCDS";
chr1	ENSEMBL	exon	75187685	75187826	.	-	.	gene_id "ENSMUSG00000033124.15"; transcript_id "ENSMUST00000040689.14"; gene_type "protein_coding"; gene_status "KNOWN"; gene_name "Atg9a"; transcript_type "protein_coding"; transcript_status "KNOWN"; transcript_name "Atg9a-201"; exon_number "7"; exon_id "ENSMUSE00000462478.2"; talon_gene "1242"; talon_transcript "2984"; talon_exon "15890"; ccdsid "CCDS35622.1"; exon_status "KNOWN"; level "3"; protein_id "ENSMUSP00000047449.8"; source "ENSEMBL"; tag "CCDS";
chr1	ENSEMBL	exon	75186190	75186938	.	-	.	gene_id "ENSMUSG00000033124.15"; transcript_id "ENSMUST00000040689.14"; gene_type "protein_coding"; gene_status "KNOWN"; gene_name "Atg9a"; transcript_type "protein_coding"; transcript_status "KNOWN"; transcript_name "Atg9a-201"; exon_number "8"; exon_id "ENSMUSE00000396654.4"; talon_gene "1242"; talon_transcript "2984"; talon_exon "15892"; ccdsid "CCDS35622.1"; exon_status "KNOWN"; level "3"; protein_id "ENSMUSP00000047449.8"; source "ENSEMBL"; tag "CCDS";
chr1	ENSEMBL	exon	75185951	75186104	.	-	.	gene_id "ENSMUSG00000033124.15"; transcript_id "ENSMUST00000040689.14"; gene_type "protein_coding"; gene_status "KNOWN"; gene_name "Atg9a"; transcript_type "protein_coding"; transcript_status "KNOWN"; transcript_name "Atg9a-201"; exon_number "9"; exon_id "ENSMUSE00000600140.1"; talon_gene "1242"; talon_transcript "2984"; talon_exon "15894"; ccdsid "CCDS35622.1"; exon_status "KNOWN"; level "3"; protein_id "ENSMUSP00000047449.8"; source "ENSEMBL"; tag "CCDS";
chr1	ENSEMBL	exon	75185666	75185845	.	-	.	gene_id "ENSMUSG00000033124.15"; transcript_id "ENSMUST00000040689.14"; gene_type "protein_coding"; gene_status "KNOWN"; gene_name "Atg9a"; transcript_type "protein_coding"; transcript_status "KNOWN"; transcript_name "Atg9a-201"; exon_number "10"; exon_id "ENSMUSE00000600139.1"; talon_gene "1242"; talon_transcript "2984"; talon_exon "15896"; ccdsid "CCDS35622.1"; exon_status "KNOWN"; level "3"; protein_id "ENSMUSP00000047449.8"; source "ENSEMBL"; tag "CCDS";
chr1	ENSEMBL	exon	75185053	75185301	.	-	.	gene_id "ENSMUSG00000033124.15"; transcript_id "ENSMUST00000040689.14"; gene_type "protein_coding"; gene_status "KNOWN"; gene_name "Atg9a"; transcript_type "protein_coding"; transcript_status "KNOWN"; transcript_name "Atg9a-201"; exon_number "11"; exon_id "ENSMUSE00000543775.2"; talon_gene "1242"; talon_transcript "2984"; talon_exon "15898"; ccdsid "CCDS35622.1"; exon_status "KNOWN"; level "3"; protein_id "ENSMUSP00000047449.8"; source "ENSEMBL"; tag "CCDS";
chr1	ENSEMBL	exon	75184689	75184867	.	-	.	gene_id "ENSMUSG00000033124.15"; transcript_id "ENSMUST00000040689.14"; gene_type "protein_coding"; gene_status "KNOWN"; gene_name "Atg9a"; transcript_type "protein_coding"; transcript_status "KNOWN"; transcript_name "Atg9a-201"; exon_number "12"; exon_id "ENSMUSE00000600138.1"; talon_gene "1242"; talon_transcript "2984"; talon_exon "15867"; ccdsid "CCDS35622.1"; exon_status "KNOWN"; level "3"; protein_id "ENSMUSP00000047449.8"; source "ENSEMBL"; tag "CCDS";
chr1	ENSEMBL	exon	75184456	75184573	.	-	.	gene_id "ENSMUSG00000033124.15"; transcript_id "ENSMUST00000040689.14"; gene_type "protein_coding"; gene_status "KNOWN"; gene_name "Atg9a"; transcript_type "protein_coding"; transcript_status "KNOWN"; transcript_name "Atg9a-201"; exon_number "13"; exon_id "ENSMUSE00000600137.1"; talon_gene "1242"; talon_transcript "2984"; talon_exon "15869"; ccdsid "CCDS35622.1"; exon_status "KNOWN"; level "3"; protein_id "ENSMUSP00000047449.8"; source "ENSEMBL"; tag "CCDS";
chr1	ENSEMBL	exon	75182894	75183116	.	-	.	gene_id "ENSMUSG00000033124.15"; transcript_id "ENSMUST00000040689.14"; gene_type "protein_coding"; gene_status "KNOWN"; gene_name "Atg9a"; transcript_type "protein_coding"; transcript_status "KNOWN"; transcript_name "Atg9a-201"; exon_number "14"; exon_id "ENSMUSE00000600136.1"; talon_gene "1242"; talon_transcript "2984"; talon_exon "15871"; ccdsid "CCDS35622.1"; exon_status "KNOWN"; level "3"; protein_id "ENSMUSP00000047449.8"; source "ENSEMBL"; tag "CCDS";
chr1	ENSEMBL	exon	75182592	75182737	.	-	.	gene_id "ENSMUSG00000033124.15"; transcript_id "ENSMUST00000040689.14"; gene_type "protein_coding"; gene_status "KNOWN"; gene_name "Atg9a"; transcript_type "protein_coding"; transcript_status "KNOWN"; transcript_name "Atg9a-201"; exon_number "15"; exon_id "ENSMUSE00000390061.3"; talon_gene "1242"; talon_transcript "2984"; talon_exon "15873"; ccdsid "CCDS35622.1"; exon_status "KNOWN"; level "3"; protein_id "ENSMUSP00000047449.8"; source "ENSEMBL"; tag "CCDS";
chr1	ENSEMBL	exon	75180866	75181931	.	-	.	gene_id "ENSMUSG00000033124.15"; transcript_id "ENSMUST00000040689.14"; gene_type "protein_coding"; gene_status "KNOWN"; gene_name "Atg9a"; transcript_type "protein_coding"; transcript_status "KNOWN"; transcript_name "Atg9a-201"; exon_number "16"; exon_id "ENSMUSE00000343347.7"; talon_gene "1242"; talon_transcript "2984"; talon_exon "15910"; ccdsid "CCDS35622.1"; exon_status "KNOWN"; level "3"; protein_id "ENSMUSP00000047449.8"; source "ENSEMBL"; tag "CCDS";
chr1	HAVANA	gene	75192151	75199387	.	+	.	gene_id "ENSMUSG00000026199.17"; gene_name "Ankzf1"; gene_status "KNOWN"; gene_type "protein_coding"; talon_gene "1243"; havana_gene "OTTMUSG00000021565.3"; level "2";
chr1	TALON	transcript	75192151	75199387	.	+	.	gene_id "ENSMUSG00000026199.17"; transcript_id "ENCODEMT000242982"; gene_name "Ankzf1"; gene_status "KNOWN"; gene_type "protein_coding"; transcript_status "NOVEL"; transcript_name "ENCODEMT000242982"; talon_gene "1243"; talon_transcript "242982"; NIC_transcript "TRUE";
chr1	TALON	exon	75192151	75192677	.	+	.	gene_id "ENSMUSG00000026199.17"; transcript_id "ENCODEMT000242982"; gene_type "protein_coding"; gene_status "KNOWN"; gene_name "Ankzf1"; transcript_status "NOVEL"; transcript_name "ENCODEMT000242982"; exon_number "1"; exon_id "848359"; talon_gene "1243"; talon_transcript "242982"; talon_exon "848359"; exon_status "NOVEL";
chr1	ENSEMBL	exon	75194178	75194284	.	+	.	gene_id "ENSMUSG00000026199.17"; transcript_id "ENCODEMT000242982"; gene_type "protein_coding"; gene_status "KNOWN"; gene_name "Ankzf1"; transcript_status "NOVEL"; transcript_name "ENCODEMT000242982"; exon_number "2"; exon_id "ENSMUSE00001218910.1"; talon_gene "1243"; talon_transcript "242982"; talon_exon "15930"; ccdsid "CCDS56632.1"; exon_status "KNOWN"; level "3"; protein_id "ENSMUSP00000137179.1"; source "ENSEMBL"; tag "basic";
chr1	ENSEMBL	exon	75194841	75194943	.	+	.	gene_id "ENSMUSG00000026199.17"; transcript_id "ENCODEMT000242982"; gene_type "protein_coding"; gene_status "KNOWN"; gene_name "Ankzf1"; transcript_status "NOVEL"; transcript_name "ENCODEMT000242982"; exon_number "3"; exon_id "ENSMUSE00001234615.1"; talon_gene "1243"; talon_transcript "242982"; talon_exon "15923"; ccdsid "CCDS56632.1"; exon_status "KNOWN"; level "3"; protein_id "ENSMUSP00000137179.1"; source "ENSEMBL"; tag "basic";
chr1	TALON	exon	75195063	75196381	.	+	.	gene_id "ENSMUSG00000026199.17"; transcript_id "ENCODEMT000242982"; gene_type "protein_coding"; gene_status "KNOWN"; gene_name "Ankzf1"; transcript_status "NOVEL"; transcript_name "ENCODEMT000242982"; exon_number "4"; exon_id "848358"; talon_gene "1243"; talon_transcript "242982"; talon_exon "848358"; exon_status "NOVEL";
chr1	HAVANA	exon	75196514	75196669	.	+	.	gene_id "ENSMUSG00000026199.17"; transcript_id "ENCODEMT000242982"; gene_type "protein_coding"; gene_status "KNOWN"; gene_name "Ankzf1"; transcript_status "NOVEL"; transcript_name "ENCODEMT000242982"; exon_number "5"; exon_id "ENSMUSE00001258479.1"; talon_gene "1243"; talon_transcript "242982"; talon_exon "15939"; ccdsid "CCDS56632.1"; exon_status "KNOWN"; level "2"; protein_id "ENSMUSP00000136163.1"; source "HAVANA"; tag "CCDS";
chr1	HAVANA	exon	75197644	75198124	.	+	.	gene_id "ENSMUSG00000026199.17"; transcript_id "ENCODEMT000242982"; gene_type "protein_coding"; gene_status "KNOWN"; gene_name "Ankzf1"; transcript_status "NOVEL"; transcript_name "ENCODEMT000242982"; exon_number "6"; exon_id "ENSMUSE00001215532.1"; talon_gene "1243"; talon_transcript "242982"; talon_exon "15941"; ccdsid "CCDS56632.1"; exon_status "KNOWN"; level "2"; protein_id "ENSMUSP00000136163.1"; source "HAVANA"; tag "CCDS";
chr1	HAVANA	exon	75198265	75198376	.	+	.	gene_id "ENSMUSG00000026199.17"; transcript_id "ENCODEMT000242982"; gene_type "protein_coding"; gene_status "KNOWN"; gene_name "Ankzf1"; transcript_status "NOVEL"; transcript_name "ENCODEMT000242982"; exon_number "7"; exon_id "ENSMUSE00001303473.1"; talon_gene "1243"; talon_transcript "242982"; talon_exon "15943"; ccdsid "CCDS56632.1"; exon_status "KNOWN"; level "2"; protein_id "ENSMUSP00000136163.1"; source "HAVANA"; tag "CCDS";
chr1	HAVANA	exon	75198477	75198644	.	+	.	gene_id "ENSMUSG00000026199.17"; transcript_id "ENCODEMT000242982"; gene_type "protein_coding"; gene_status "KNOWN"; gene_name "Ankzf1"; transcript_status "NOVEL"; transcript_name "ENCODEMT000242982"; exon_number "8"; exon_id "ENSMUSE00001297916.1"; talon_gene "1243"; talon_transcript "242982"; talon_exon "15945"; ccdsid "CCDS56632.1"; exon_status "KNOWN"; level "2"; protein_id "ENSMUSP00000136163.1"; source "HAVANA"; tag "CCDS";
chr1	HAVANA	exon	75198780	75198865	.	+	.	gene_id "ENSMUSG00000026199.17"; transcript_id "ENCODEMT000242982"; gene_type "protein_coding"; gene_status "KNOWN"; gene_name "Ankzf1"; transcript_status "NOVEL"; transcript_name "ENCODEMT000242982"; exon_number "9"; exon_id "ENSMUSE00001306200.1"; talon_gene "1243"; talon_transcript "242982"; talon_exon "15947"; ccdsid "CCDS56632.1"; exon_status "KNOWN"; level "2"; protein_id "ENSMUSP00000136163.1"; source "HAVANA"; tag "CCDS";
chr1	HAVANA	exon	75199064	75199387	.	+	.	gene_id "ENSMUSG00000026199.17"; transcript_id "ENCODEMT000242982"; gene_type "protein_coding"; gene_status "KNOWN"; gene_name "Ankzf1"; transcript_status "NOVEL"; transcript_name "ENCODEMT000242982"; exon_number "10"; exon_id "ENSMUSE00001291853.1"; talon_gene "1243"; talon_transcript "242982"; talon_exon "15949"; ccdsid "CCDS56632.1"; exon_status "KNOWN"; level "2"; protein_id "ENSMUSP00000136163.1"; source "HAVANA"; tag "CCDS";
chr1	HAVANA	transcript	75192160	75195534	.	+	.	gene_id "ENSMUSG00000026199.17"; transcript_id "ENSMUST00000134378.8"; gene_name "Ankzf1"; gene_status "KNOWN"; gene_type "protein_coding"; transcript_type "retained_intron"; transcript_status "KNOWN"; transcript_name "Ankzf1-205"; talon_gene "1243"; talon_transcript "2990"; havana_transcript "OTTMUST00000051183.2"; level "2"; source "HAVANA"; transcript_support_level "1";
chr1	HAVANA	exon	75192160	75192677	.	+	.	gene_id "ENSMUSG00000026199.17"; transcript_id "ENSMUST00000134378.8"; gene_type "protein_coding"; gene_status "KNOWN"; gene_name "Ankzf1"; transcript_type "retained_intron"; transcript_status "KNOWN"; transcript_name "Ankzf1-205"; exon_number "1"; exon_id "ENSMUSE00001254897.1"; talon_gene "1243"; talon_transcript "2990"; talon_exon "15926"; ccdsid "CCDS56632.1"; exon_status "KNOWN"; level "2"; protein_id "ENSMUSP00000136163.1"; source "HAVANA"; tag "CCDS";
chr1	ENSEMBL	exon	75194841	75194943	.	+	.	gene_id "ENSMUSG00000026199.17"; transcript_id "ENSMUST00000134378.8"; gene_type "protein_coding"; gene_status "KNOWN"; gene_name "Ankzf1"; transcript_type "retained_intron"; transcript_status "KNOWN"; transcript_name "Ankzf1-205"; exon_number "2"; exon_id "ENSMUSE00001234615.1"; talon_gene "1243"; talon_transcript "2990"; talon_exon "15923"; ccdsid "CCDS56632.1"; exon_status "KNOWN"; level "3"; protein_id "ENSMUSP00000137179.1"; source "ENSEMBL"; tag "basic";
chr1	HAVANA	exon	75195063	75195534	.	+	.	gene_id "ENSMUSG00000026199.17"; transcript_id "ENSMUST00000134378.8"; gene_type "protein_coding"; gene_status "KNOWN"; gene_name "Ankzf1"; transcript_type "retained_intron"; transcript_status "KNOWN"; transcript_name "Ankzf1-205"; exon_number "3"; exon_id "ENSMUSE00000754957.1"; talon_gene "1243"; talon_transcript "2990"; talon_exon "15928"; exon_status "KNOWN"; level "2"; source "HAVANA";
chr1	HAVANA	transcript	75192160	75199387	.	+	.	gene_id "ENSMUSG00000026199.17"; transcript_id "ENSMUST00000152233.8"; gene_name "Ankzf1"; gene_status "KNOWN"; gene_type "protein_coding"; transcript_type "protein_coding"; transcript_status "KNOWN"; transcript_name "Ankzf1-208"; talon_gene "1243"; talon_transcript "2991"; ccdsid "CCDS56632.1"; havana_transcript "OTTMUST00000051179.2"; level "2"; protein_id "ENSMUSP00000136163.1"; source "HAVANA"; tag "CCDS"; transcript_support_level "1";
chr1	HAVANA	exon	75192160	75192677	.	+	.	gene_id "ENSMUSG00000026199.17"; transcript_id "ENSMUST00000152233.8"; gene_type "protein_coding"; gene_status "KNOWN"; gene_name "Ankzf1"; transcript_type "protein_coding"; transcript_status "KNOWN"; transcript_name "Ankzf1-208"; exon_number "1"; exon_id "ENSMUSE00001254897.1"; talon_gene "1243"; talon_transcript "2991"; talon_exon "15926"; ccdsid "CCDS56632.1"; exon_status "KNOWN"; level "2"; protein_id "ENSMUSP00000136163.1"; source "HAVANA"; tag "CCDS";
chr1	ENSEMBL	exon	75194178	75194284	.	+	.	gene_id "ENSMUSG00000026199.17"; transcript_id "ENSMUST00000152233.8"; gene_type "protein_coding"; gene_status "KNOWN"; gene_name "Ankzf1"; transcript_type "protein_coding"; transcript_status "KNOWN"; transcript_name "Ankzf1-208"; exon_number "2"; exon_id "ENSMUSE00001218910.1"; talon_gene "1243"; talon_transcript "2991"; talon_exon "15930"; ccdsid "CCDS56632.1"; exon_status "KNOWN"; level "3"; protein_id "ENSMUSP00000137179.1"; source "ENSEMBL"; tag "basic";
chr1	ENSEMBL	exon	75194841	75194943	.	+	.	gene_id "ENSMUSG00000026199.17"; transcript_id "ENSMUST00000152233.8"; gene_type "protein_coding"; gene_status "KNOWN"; gene_name "Ankzf1"; transcript_type "protein_coding"; transcript_status "KNOWN"; transcript_name "Ankzf1-208"; exon_number "3"; exon_id "ENSMUSE00001234615.1"; talon_gene "1243"; talon_transcript "2991"; talon_exon "15923"; ccdsid "CCDS56632.1"; exon_status "KNOWN"; level "3"; protein_id "ENSMUSP00000137179.1"; source "ENSEMBL"; tag "basic";
chr1	HAVANA	exon	75195063	75195256	.	+	.	gene_id "ENSMUSG00000026199.17"; transcript_id "ENSMUST00000152233.8"; gene_type "protein_coding"; gene_status "KNOWN"; gene_name "Ankzf1"; transcript_type "protein_coding"; transcript_status "KNOWN"; transcript_name "Ankzf1-208"; exon_number "4"; exon_id "ENSMUSE00000966620.1"; talon_gene "1243"; talon_transcript "2991"; talon_exon "15931"; ccdsid "CCDS56632.1"; exon_status "KNOWN"; level "2"; protein_id "ENSMUSP00000136163.1"; source "HAVANA"; tag "CCDS";
chr1	HAVANA	exon	75195600	75195712	.	+	.	gene_id "ENSMUSG00000026199.17"; transcript_id "ENSMUST00000152233.8"; gene_type "protein_coding"; gene_status "KNOWN"; gene_name "Ankzf1"; transcript_type "protein_coding"; transcript_status "KNOWN"; transcript_name "Ankzf1-208"; exon_number "5"; exon_id "ENSMUSE00001028441.1"; talon_gene "1243"; talon_transcript "2991"; talon_exon "15933"; ccdsid "CCDS56632.1"; exon_status "KNOWN"; level "2"; protein_id "ENSMUSP00000136163.1"; source "HAVANA"; tag "CCDS";
chr1	HAVANA	exon	75195801	75195948	.	+	.	gene_id "ENSMUSG00000026199.17"; transcript_id "ENSMUST00000152233.8"; gene_type "protein_coding"; gene_status "KNOWN"; gene_name "Ankzf1"; transcript_type "protein_coding"; transcript_status "KNOWN"; transcript_name "Ankzf1-208"; exon_number "6"; exon_id "ENSMUSE00001303417.1"; talon_gene "1243"; talon_transcript "2991"; talon_exon "15935"; ccdsid "CCDS56632.1"; exon_status "KNOWN"; level "2"; protein_id "ENSMUSP00000136163.1"; source "HAVANA"; tag "CCDS";
chr1	HAVANA	exon	75196153	75196381	.	+	.	gene_id "ENSMUSG00000026199.17"; transcript_id "ENSMUST00000152233.8"; gene_type "protein_coding"; gene_status "KNOWN"; gene_name "Ankzf1"; transcript_type "protein_coding"; transcript_status "KNOWN"; transcript_name "Ankzf1-208"; exon_number "7"; exon_id "ENSMUSE00001204756.1"; talon_gene "1243"; talon_transcript "2991"; talon_exon "15937"; ccdsid "CCDS56632.1"; exon_status "KNOWN"; level "2"; protein_id "ENSMUSP00000136163.1"; source "HAVANA"; tag "CCDS";
chr1	HAVANA	exon	75196514	75196669	.	+	.	gene_id "ENSMUSG00000026199.17"; transcript_id "ENSMUST00000152233.8"; gene_type "protein_coding"; gene_status "KNOWN"; gene_name "Ankzf1"; transcript_type "protein_coding"; transcript_status "KNOWN"; transcript_name "Ankzf1-208"; exon_number "8"; exon_id "ENSMUSE00001258479.1"; talon_gene "1243"; talon_transcript "2991"; talon_exon "15939"; ccdsid "CCDS56632.1"; exon_status "KNOWN"; level "2"; protein_id "ENSMUSP00000136163.1"; source "HAVANA"; tag "CCDS";
chr1	HAVANA	exon	75197644	75198124	.	+	.	gene_id "ENSMUSG00000026199.17"; transcript_id "ENSMUST00000152233.8"; gene_type "protein_coding"; gene_status "KNOWN"; gene_name "Ankzf1"; transcript_type "protein_coding"; transcript_status "KNOWN"; transcript_name "Ankzf1-208"; exon_number "9"; exon_id "ENSMUSE00001215532.1"; talon_gene "1243"; talon_transcript "2991"; talon_exon "15941"; ccdsid "CCDS56632.1"; exon_status "KNOWN"; level "2"; protein_id "ENSMUSP00000136163.1"; source "HAVANA"; tag "CCDS";
chr1	HAVANA	exon	75198265	75198376	.	+	.	gene_id "ENSMUSG00000026199.17"; transcript_id "ENSMUST00000152233.8"; gene_type "protein_coding"; gene_status "KNOWN"; gene_name "Ankzf1"; transcript_type "protein_coding"; transcript_status "KNOWN"; transcript_name "Ankzf1-208"; exon_number "10"; exon_id "ENSMUSE00001303473.1"; talon_gene "1243"; talon_transcript "2991"; talon_exon "15943"; ccdsid "CCDS56632.1"; exon_status "KNOWN"; level "2"; protein_id "ENSMUSP00000136163.1"; source "HAVANA"; tag "CCDS";
chr1	HAVANA	exon	75198477	75198644	.	+	.	gene_id "ENSMUSG00000026199.17"; transcript_id "ENSMUST00000152233.8"; gene_type "protein_coding"; gene_status "KNOWN"; gene_name "Ankzf1"; transcript_type "protein_coding"; transcript_status "KNOWN"; transcript_name "Ankzf1-208"; exon_number "11"; exon_id "ENSMUSE00001297916.1"; talon_gene "1243"; talon_transcript "2991"; talon_exon "15945"; ccdsid "CCDS56632.1"; exon_status "KNOWN"; level "2"; protein_id "ENSMUSP00000136163.1"; source "HAVANA"; tag "CCDS";
chr1	HAVANA	exon	75198780	75198865	.	+	.	gene_id "ENSMUSG00000026199.17"; transcript_id "ENSMUST00000152233.8"; gene_type "protein_coding"; gene_status "KNOWN"; gene_name "Ankzf1"; transcript_type "protein_coding"; transcript_status "KNOWN"; transcript_name "Ankzf1-208"; exon_number "12"; exon_id "ENSMUSE00001306200.1"; talon_gene "1243"; talon_transcript "2991"; talon_exon "15947"; ccdsid "CCDS56632.1"; exon_status "KNOWN"; level "2"; protein_id "ENSMUSP00000136163.1"; source "HAVANA"; tag "CCDS";
chr1	HAVANA	exon	75199064	75199387	.	+	.	gene_id "ENSMUSG00000026199.17"; transcript_id "ENSMUST00000152233.8"; gene_type "protein_coding"; gene_status "KNOWN"; gene_name "Ankzf1"; transcript_type "protein_coding"; transcript_status "KNOWN"; transcript_name "Ankzf1-208"; exon_number "13"; exon_id "ENSMUSE00001291853.1"; talon_gene "1243"; talon_transcript "2991"; talon_exon "15949"; ccdsid "CCDS56632.1"; exon_status "KNOWN"; level "2"; protein_id "ENSMUSP00000136163.1"; source "HAVANA"; tag "CCDS";
chr1	HAVANA	transcript	75192160	75199387	.	+	.	gene_id "ENSMUSG00000026199.17"; transcript_id "ENSMUST00000145459.8"; gene_name "Ankzf1"; gene_status "KNOWN"; gene_type "protein_coding"; transcript_type "nonsense_mediated_decay"; transcript_status "KNOWN"; transcript_name "Ankzf1-206"; talon_gene "1243"; talon_transcript "2994"; havana_transcript "OTTMUST00000051185.2"; level "2"; protein_id "ENSMUSP00000135971.1"; source "HAVANA"; transcript_support_level "1";
chr1	HAVANA	exon	75192160	75192677	.	+	.	gene_id "ENSMUSG00000026199.17"; transcript_id "ENSMUST00000145459.8"; gene_type "protein_coding"; gene_status "KNOWN"; gene_name "Ankzf1"; transcript_type "nonsense_mediated_decay"; transcript_status "KNOWN"; transcript_name "Ankzf1-206"; exon_number "1"; exon_id "ENSMUSE00001254897.1"; talon_gene "1243"; talon_transcript "2994"; talon_exon "15926"; ccdsid "CCDS56632.1"; exon_status "KNOWN"; level "2"; protein_id "ENSMUSP00000136163.1"; source "HAVANA"; tag "CCDS";
chr1	ENSEMBL	exon	75194178	75194284	.	+	.	gene_id "ENSMUSG00000026199.17"; transcript_id "ENSMUST00000145459.8"; gene_type "protein_coding"; gene_status "KNOWN"; gene_name "Ankzf1"; transcript_type "nonsense_mediated_decay"; transcript_status "KNOWN"; transcript_name "Ankzf1-206"; exon_number "2"; exon_id "ENSMUSE00001218910.1"; talon_gene "1243"; talon_transcript "2994"; talon_exon "15930"; ccdsid "CCDS56632.1"; exon_status "KNOWN"; level "3"; protein_id "ENSMUSP00000137179.1"; source "ENSEMBL"; tag "basic";
chr1	ENSEMBL	exon	75194841	75194943	.	+	.	gene_id "ENSMUSG00000026199.17"; transcript_id "ENSMUST00000145459.8"; gene_type "protein_coding"; gene_status "KNOWN"; gene_name "Ankzf1"; transcript_type "nonsense_mediated_decay"; transcript_status "KNOWN"; transcript_name "Ankzf1-206"; exon_number "3"; exon_id "ENSMUSE00001234615.1"; talon_gene "1243"; talon_transcript "2994"; talon_exon "15923"; ccdsid "CCDS56632.1"; exon_status "KNOWN"; level "3"; protein_id "ENSMUSP00000137179.1"; source "ENSEMBL"; tag "basic";
chr1	HAVANA	exon	75195063	75195256	.	+	.	gene_id "ENSMUSG00000026199.17"; transcript_id "ENSMUST00000145459.8"; gene_type "protein_coding"; gene_status "KNOWN"; gene_name "Ankzf1"; transcript_type "nonsense_mediated_decay"; transcript_status "KNOWN"; transcript_name "Ankzf1-206"; exon_number "4"; exon_id "ENSMUSE00000966620.1"; talon_gene "1243"; talon_transcript "2994"; talon_exon "15931"; ccdsid "CCDS56632.1"; exon_status "KNOWN"; level "2"; protein_id "ENSMUSP00000136163.1"; source "HAVANA"; tag "CCDS";
chr1	HAVANA	exon	75195569	75195712	.	+	.	gene_id "ENSMUSG00000026199.17"; transcript_id "ENSMUST00000145459.8"; gene_type "protein_coding"; gene_status "KNOWN"; gene_name "Ankzf1"; transcript_type "nonsense_mediated_decay"; transcript_status "KNOWN"; transcript_name "Ankzf1-206"; exon_number "5"; exon_id "ENSMUSE00000843382.1"; talon_gene "1243"; talon_transcript "2994"; talon_exon "15955"; exon_status "KNOWN"; level "2"; protein_id "ENSMUSP00000135971.1"; source "HAVANA";
chr1	HAVANA	exon	75195801	75195948	.	+	.	gene_id "ENSMUSG00000026199.17"; transcript_id "ENSMUST00000145459.8"; gene_type "protein_coding"; gene_status "KNOWN"; gene_name "Ankzf1"; transcript_type "nonsense_mediated_decay"; transcript_status "KNOWN"; transcript_name "Ankzf1-206"; exon_number "6"; exon_id "ENSMUSE00001303417.1"; talon_gene "1243"; talon_transcript "2994"; talon_exon "15935"; ccdsid "CCDS56632.1"; exon_status "KNOWN"; level "2"; protein_id "ENSMUSP00000136163.1"; source "HAVANA"; tag "CCDS";
chr1	HAVANA	exon	75196153	75196381	.	+	.	gene_id "ENSMUSG00000026199.17"; transcript_id "ENSMUST00000145459.8"; gene_type "protein_coding"; gene_status "KNOWN"; gene_name "Ankzf1"; transcript_type "nonsense_mediated_decay"; transcript_status "KNOWN"; transcript_name "Ankzf1-206"; exon_number "7"; exon_id "ENSMUSE00001204756.1"; talon_gene "1243"; talon_transcript "2994"; talon_exon "15937"; ccdsid "CCDS56632.1"; exon_status "KNOWN"; level "2"; protein_id "ENSMUSP00000136163.1"; source "HAVANA"; tag "CCDS";
chr1	HAVANA	exon	75196514	75196669	.	+	.	gene_id "ENSMUSG00000026199.17"; transcript_id "ENSMUST00000145459.8"; gene_type "protein_coding"; gene_status "KNOWN"; gene_name "Ankzf1"; transcript_type "nonsense_mediated_decay"; transcript_status "KNOWN"; transcript_name "Ankzf1-206"; exon_number "8"; exon_id "ENSMUSE00001258479.1"; talon_gene "1243"; talon_transcript "2994"; talon_exon "15939"; ccdsid "CCDS56632.1"; exon_status "KNOWN"; level "2"; protein_id "ENSMUSP00000136163.1"; source "HAVANA"; tag "CCDS";
chr1	HAVANA	exon	75197644	75198124	.	+	.	gene_id "ENSMUSG00000026199.17"; transcript_id "ENSMUST00000145459.8"; gene_type "protein_coding"; gene_status "KNOWN"; gene_name "Ankzf1"; transcript_type "nonsense_mediated_decay"; transcript_status "KNOWN"; transcript_name "Ankzf1-206"; exon_number "9"; exon_id "ENSMUSE00001215532.1"; talon_gene "1243"; talon_transcript "2994"; talon_exon "15941"; ccdsid "CCDS56632.1"; exon_status "KNOWN"; level "2"; protein_id "ENSMUSP00000136163.1"; source "HAVANA"; tag "CCDS";
chr1	HAVANA	exon	75198265	75198376	.	+	.	gene_id "ENSMUSG00000026199.17"; transcript_id "ENSMUST00000145459.8"; gene_type "protein_coding"; gene_status "KNOWN"; gene_name "Ankzf1"; transcript_type "nonsense_mediated_decay"; transcript_status "KNOWN"; transcript_name "Ankzf1-206"; exon_number "10"; exon_id "ENSMUSE00001303473.1"; talon_gene "1243"; talon_transcript "2994"; talon_exon "15943"; ccdsid "CCDS56632.1"; exon_status "KNOWN"; level "2"; protein_id "ENSMUSP00000136163.1"; source "HAVANA"; tag "CCDS";
chr1	HAVANA	exon	75198477	75198644	.	+	.	gene_id "ENSMUSG00000026199.17"; transcript_id "ENSMUST00000145459.8"; gene_type "protein_coding"; gene_status "KNOWN"; gene_name "Ankzf1"; transcript_type "nonsense_mediated_decay"; transcript_status "KNOWN"; transcript_name "Ankzf1-206"; exon_number "11"; exon_id "ENSMUSE00001297916.1"; talon_gene "1243"; talon_transcript "2994"; talon_exon "15945"; ccdsid "CCDS56632.1"; exon_status "KNOWN"; level "2"; protein_id "ENSMUSP00000136163.1"; source "HAVANA"; tag "CCDS";
chr1	HAVANA	exon	75198780	75198865	.	+	.	gene_id "ENSMUSG00000026199.17"; transcript_id "ENSMUST00000145459.8"; gene_type "protein_coding"; gene_status "KNOWN"; gene_name "Ankzf1"; transcript_type "nonsense_mediated_decay"; transcript_status "KNOWN"; transcript_name "Ankzf1-206"; exon_number "12"; exon_id "ENSMUSE00001306200.1"; talon_gene "1243"; talon_transcript "2994"; talon_exon "15947"; ccdsid "CCDS56632.1"; exon_status "KNOWN"; level "2"; protein_id "ENSMUSP00000136163.1"; source "HAVANA"; tag "CCDS";
chr1	HAVANA	exon	75199064	75199387	.	+	.	gene_id "ENSMUSG00000026199.17"; transcript_id "ENSMUST00000145459.8"; gene_type "protein_coding"; gene_status "KNOWN"; gene_name "Ankzf1"; transcript_type "nonsense_mediated_decay"; transcript_status "KNOWN"; transcript_name "Ankzf1-206"; exon_number "13"; exon_id "ENSMUSE00001291853.1"; talon_gene "1243"; talon_transcript "2994"; talon_exon "15949"; ccdsid "CCDS56632.1"; exon_status "KNOWN"; level "2"; protein_id "ENSMUSP00000136163.1"; source "HAVANA"; tag "CCDS";
chr1	HAVANA	gene	75199091	75210778	.	-	.	gene_id "ENSMUSG00000026200.13"; gene_name "Glb1l"; gene_status "KNOWN"; gene_type "protein_coding"; talon_gene "1244"; havana_gene "OTTMUSG00000021564.4"; level "2"; tag "ncRNA_host";
chr1	HAVANA	transcript	75199091	75201172	.	-	.	gene_id "ENSMUSG00000026200.13"; transcript_id "ENSMUST00000185449.1"; gene_name "Glb1l"; gene_status "KNOWN"; gene_type "protein_coding"; transcript_type "retained_intron"; transcript_status "KNOWN"; transcript_name "Glb1l-209"; talon_gene "1244"; talon_transcript "2999"; havana_transcript "OTTMUST00000124359.1"; level "2"; source "HAVANA"; transcript_support_level "NA";
chr1	HAVANA	exon	75199091	75201172	.	-	.	gene_id "ENSMUSG00000026200.13"; transcript_id "ENSMUST00000185449.1"; gene_type "protein_coding"; gene_status "KNOWN"; gene_name "Glb1l"; transcript_type "retained_intron"; transcript_status "KNOWN"; transcript_name "Glb1l-209"; exon_number "1"; exon_id "ENSMUSE00001328935.1"; talon_gene "1244"; talon_transcript "2999"; talon_exon "16000"; exon_status "KNOWN"; level "2"; source "HAVANA";
chr1	HAVANA	transcript	75199347	75210778	.	-	.	gene_id "ENSMUSG00000026200.13"; transcript_id "ENSMUST00000113623.7"; gene_name "Glb1l"; gene_status "KNOWN"; gene_type "protein_coding"; transcript_type "protein_coding"; transcript_status "KNOWN"; transcript_name "Glb1l-201"; talon_gene "1244"; talon_transcript "3000"; ccdsid "CCDS48291.1"; havana_transcript "OTTMUST00000051172.1"; level "2"; protein_id "ENSMUSP00000109253.1"; source "HAVANA"; tag "CCDS"; transcript_support_level "5";
chr1	HAVANA	exon	75210591	75210778	.	-	.	gene_id "ENSMUSG00000026200.13"; transcript_id "ENSMUST00000113623.7"; gene_type "protein_coding"; gene_status "KNOWN"; gene_name "Glb1l"; transcript_type "protein_coding"; transcript_status "KNOWN"; transcript_name "Glb1l-201"; exon_number "1"; exon_id "ENSMUSE00000431326.3"; talon_gene "1244"; talon_transcript "3000"; talon_exon "15965"; ccdsid "CCDS48291.1"; exon_status "KNOWN"; level "2"; protein_id "ENSMUSP00000136285.1"; source "HAVANA"; tag "CCDS";
chr1	HAVANA	exon	75209381	75209503	.	-	.	gene_id "ENSMUSG00000026200.13"; transcript_id "ENSMUST00000113623.7"; gene_type "protein_coding"; gene_status "KNOWN"; gene_name "Glb1l"; transcript_type "protein_coding"; transcript_status "KNOWN"; transcript_name "Glb1l-201"; exon_number "2"; exon_id "ENSMUSE00000997321.1"; talon_gene "1244"; talon_transcript "3000"; talon_exon "15967"; ccdsid "CCDS48291.1"; exon_status "KNOWN"; level "2"; protein_id "ENSMUSP00000136285.1"; source "HAVANA"; tag "CCDS";
chr1	HAVANA	exon	75209056	75209222	.	-	.	gene_id "ENSMUSG00000026200.13"; transcript_id "ENSMUST00000113623.7"; gene_type "protein_coding"; gene_status "KNOWN"; gene_name "Glb1l"; transcript_type "protein_coding"; transcript_status "KNOWN"; transcript_name "Glb1l-201"; exon_number "3"; exon_id "ENSMUSE00001044164.1"; talon_gene "1244"; talon_transcript "3000"; talon_exon "15969"; ccdsid "CCDS48291.1"; exon_status "KNOWN"; level "2"; protein_id "ENSMUSP00000136285.1"; source "HAVANA"; tag "CCDS";
chr1	HAVANA	exon	75208687	75208837	.	-	.	gene_id "ENSMUSG00000026200.13"; transcript_id "ENSMUST00000113623.7"; gene_type "protein_coding"; gene_status "KNOWN"; gene_name "Glb1l"; transcript_type "protein_coding"; transcript_status "KNOWN"; transcript_name "Glb1l-201"; exon_number "4"; exon_id "ENSMUSE00001014444.1"; talon_gene "1244"; talon_transcript "3000"; talon_exon "15971"; ccdsid "CCDS48291.1"; exon_status "KNOWN"; level "2"; protein_id "ENSMUSP00000136285.1"; source "HAVANA"; tag "CCDS";
chr1	HAVANA	exon	75208319	75208379	.	-	.	gene_id "ENSMUSG00000026200.13"; transcript_id "ENSMUST00000113623.7"; gene_type "protein_coding"; gene_status "KNOWN"; gene_name "Glb1l"; transcript_type "protein_coding"; transcript_status "KNOWN"; transcript_name "Glb1l-201"; exon_number "5"; exon_id "ENSMUSE00001298689.1"; talon_gene "1244"; talon_transcript "3000"; talon_exon "15973"; ccdsid "CCDS48291.1"; exon_status "KNOWN"; level "2"; protein_id "ENSMUSP00000136285.1"; source "HAVANA"; tag "CCDS";
chr1	HAVANA	exon	75202847	75202941	.	-	.	gene_id "ENSMUSG00000026200.13"; transcript_id "ENSMUST00000113623.7"; gene_type "protein_coding"; gene_status "KNOWN"; gene_name "Glb1l"; transcript_type "protein_coding"; transcript_status "KNOWN"; transcript_name "Glb1l-201"; exon_number "6"; exon_id "ENSMUSE00001307716.1"; talon_gene "1244"; talon_transcript "3000"; talon_exon "15975"; ccdsid "CCDS48291.1"; exon_status "KNOWN"; level "2"; protein_id "ENSMUSP00000136285.1"; source "HAVANA"; tag "CCDS";
chr1	HAVANA	exon	75202575	75202749	.	-	.	gene_id "ENSMUSG00000026200.13"; transcript_id "ENSMUST00000113623.7"; gene_type "protein_coding"; gene_status "KNOWN"; gene_name "Glb1l"; transcript_type "protein_coding"; transcript_status "KNOWN"; transcript_name "Glb1l-201"; exon_number "7"; exon_id "ENSMUSE00001229485.1"; talon_gene "1244"; talon_transcript "3000"; talon_exon "15977"; ccdsid "CCDS48291.1"; exon_status "KNOWN"; level "2"; protein_id "ENSMUSP00000136285.1"; source "HAVANA"; tag "CCDS";
chr1	HAVANA	exon	75202408	75202466	.	-	.	gene_id "ENSMUSG00000026200.13"; transcript_id "ENSMUST00000113623.7"; gene_type "protein_coding"; gene_status "KNOWN"; gene_name "Glb1l"; transcript_type "protein_coding"; transcript_status "KNOWN"; transcript_name "Glb1l-201"; exon_number "8"; exon_id "ENSMUSE00001265985.1"; talon_gene "1244"; talon_transcript "3000"; talon_exon "15979"; ccdsid "CCDS48291.1"; exon_status "KNOWN"; level "2"; protein_id "ENSMUSP00000136285.1"; source "HAVANA"; tag "CCDS";
chr1	HAVANA	exon	75202187	75202308	.	-	.	gene_id "ENSMUSG00000026200.13"; transcript_id "ENSMUST00000113623.7"; gene_type "protein_coding"; gene_status "KNOWN"; gene_name "Glb1l"; transcript_type "protein_coding"; transcript_status "KNOWN"; transcript_name "Glb1l-201"; exon_number "9"; exon_id "ENSMUSE00001290349.1"; talon_gene "1244"; talon_transcript "3000"; talon_exon "15981"; ccdsid "CCDS48291.1"; exon_status "KNOWN"; level "2"; protein_id "ENSMUSP00000136285.1"; source "HAVANA"; tag "CCDS";
chr1	HAVANA	exon	75202050	75202090	.	-	.	gene_id "ENSMUSG00000026200.13"; transcript_id "ENSMUST00000113623.7"; gene_type "protein_coding"; gene_status "KNOWN"; gene_name "Glb1l"; transcript_type "protein_coding"; transcript_status "KNOWN"; transcript_name "Glb1l-201"; exon_number "10"; exon_id "ENSMUSE00001238321.1"; talon_gene "1244"; talon_transcript "3000"; talon_exon "15983"; ccdsid "CCDS48291.1"; exon_status "KNOWN"; level "2"; protein_id "ENSMUSP00000136285.1"; source "HAVANA"; tag "CCDS";
chr1	HAVANA	exon	75201743	75201861	.	-	.	gene_id "ENSMUSG00000026200.13"; transcript_id "ENSMUST00000113623.7"; gene_type "protein_coding"; gene_status "KNOWN"; gene_name "Glb1l"; transcript_type "protein_coding"; transcript_status "KNOWN"; transcript_name "Glb1l-201"; exon_number "11"; exon_id "ENSMUSE00001297329.1"; talon_gene "1244"; talon_transcript "3000"; talon_exon "15985"; ccdsid "CCDS48291.1"; exon_status "KNOWN"; level "2"; protein_id "ENSMUSP00000136285.1"; source "HAVANA"; tag "CCDS";
chr1	HAVANA	exon	75201399	75201473	.	-	.	gene_id "ENSMUSG00000026200.13"; transcript_id "ENSMUST00000113623.7"; gene_type "protein_coding"; gene_status "KNOWN"; gene_name "Glb1l"; transcript_type "protein_coding"; transcript_status "KNOWN"; transcript_name "Glb1l-201"; exon_number "12"; exon_id "ENSMUSE00001215952.1"; talon_gene "1244"; talon_transcript "3000"; talon_exon "15987"; ccdsid "CCDS48291.1"; exon_status "KNOWN"; level "2"; protein_id "ENSMUSP00000136285.1"; source "HAVANA"; tag "CCDS";
chr1	HAVANA	exon	75201198	75201287	.	-	.	gene_id "ENSMUSG00000026200.13"; transcript_id "ENSMUST00000113623.7"; gene_type "protein_coding"; gene_status "KNOWN"; gene_name "Glb1l"; transcript_type "protein_coding"; transcript_status "KNOWN"; transcript_name "Glb1l-201"; exon_number "13"; exon_id "ENSMUSE00001259081.1"; talon_gene "1244"; talon_transcript "3000"; talon_exon "15989"; ccdsid "CCDS48291.1"; exon_status "KNOWN"; level "2"; protein_id "ENSMUSP00000136285.1"; source "HAVANA"; tag "CCDS";
chr1	HAVANA	exon	75200944	75201057	.	-	.	gene_id "ENSMUSG00000026200.13"; transcript_id "ENSMUST00000113623.7"; gene_type "protein_coding"; gene_status "KNOWN"; gene_name "Glb1l"; transcript_type "protein_coding"; transcript_status "KNOWN"; transcript_name "Glb1l-201"; exon_number "14"; exon_id "ENSMUSE00001237809.1"; talon_gene "1244"; talon_transcript "3000"; talon_exon "15991"; ccdsid "CCDS48291.1"; exon_status "KNOWN"; level "2"; protein_id "ENSMUSP00000136285.1"; source "HAVANA"; tag "CCDS";
chr1	HAVANA	exon	75200330	75200461	.	-	.	gene_id "ENSMUSG00000026200.13"; transcript_id "ENSMUST00000113623.7"; gene_type "protein_coding"; gene_status "KNOWN"; gene_name "Glb1l"; transcript_type "protein_coding"; transcript_status "KNOWN"; transcript_name "Glb1l-201"; exon_number "15"; exon_id "ENSMUSE00001234435.1"; talon_gene "1244"; talon_transcript "3000"; talon_exon "15993"; ccdsid "CCDS48291.1"; exon_status "KNOWN"; level "2"; protein_id "ENSMUSP00000136285.1"; source "HAVANA"; tag "CCDS";
chr1	HAVANA	exon	75199911	75200126	.	-	.	gene_id "ENSMUSG00000026200.13"; transcript_id "ENSMUST00000113623.7"; gene_type "protein_coding"; gene_status "KNOWN"; gene_name "Glb1l"; transcript_type "protein_coding"; transcript_status "KNOWN"; transcript_name "Glb1l-201"; exon_number "16"; exon_id "ENSMUSE00001063816.1"; talon_gene "1244"; talon_transcript "3000"; talon_exon "15995"; ccdsid "CCDS48291.1"; exon_status "KNOWN"; level "2"; protein_id "ENSMUSP00000136285.1"; source "HAVANA"; tag "CCDS";
chr1	HAVANA	exon	75199347	75199757	.	-	.	gene_id "ENSMUSG00000026200.13"; transcript_id "ENSMUST00000113623.7"; gene_type "protein_coding"; gene_status "KNOWN"; gene_name "Glb1l"; transcript_type "protein_coding"; transcript_status "KNOWN"; transcript_name "Glb1l-201"; exon_number "17"; exon_id "ENSMUSE00000696425.1"; talon_gene "1244"; talon_transcript "3000"; talon_exon "16001"; ccdsid "CCDS48291.1"; exon_status "KNOWN"; level "2"; protein_id "ENSMUSP00000109253.1"; source "HAVANA"; tag "CCDS";
chr1	HAVANA	gene	75210838	75214031	.	+	.	gene_id "ENSMUSG00000026201.12"; gene_name "Stk16"; gene_status "KNOWN"; gene_type "protein_coding"; talon_gene "1246"; havana_gene "OTTMUSG00000029626.4"; level "2";
chr1	HAVANA	transcript	75210838	75215606	.	+	.	gene_id "ENSMUSG00000026201.12"; transcript_id "ENSMUST00000027401.10"; gene_name "Stk16"; gene_status "KNOWN"; gene_type "protein_coding"; transcript_type "protein_coding"; transcript_status "KNOWN"; transcript_name "Stk16-201"; talon_gene "1246"; talon_transcript "3010"; ccdsid "CCDS15067.1"; havana_transcript "OTTMUST00000073490.1"; level "2"; protein_id "ENSMUSP00000027401.4"; source "HAVANA"; tag "CCDS"; transcript_support_level "1";
chr1	HAVANA	exon	75210838	75211052	.	+	.	gene_id "ENSMUSG00000026201.12"; transcript_id "ENSMUST00000027401.10"; gene_type "protein_coding"; gene_status "KNOWN"; gene_name "Stk16"; transcript_type "protein_coding"; transcript_status "KNOWN"; transcript_name "Stk16-201"; exon_number "1"; exon_id "ENSMUSE00000783369.1"; talon_gene "1246"; talon_transcript "3010"; talon_exon "16022"; ccdsid "CCDS15067.1"; exon_status "KNOWN"; level "2"; protein_id "ENSMUSP00000027401.4"; source "HAVANA"; tag "CCDS";
chr1	HAVANA	exon	75211240	75211414	.	+	.	gene_id "ENSMUSG00000026201.12"; transcript_id "ENSMUST00000027401.10"; gene_type "protein_coding"; gene_status "KNOWN"; gene_name "Stk16"; transcript_type "protein_coding"; transcript_status "KNOWN"; transcript_name "Stk16-201"; exon_number "2"; exon_id "ENSMUSE00001246631.1"; talon_gene "1246"; talon_transcript "3010"; talon_exon "16024"; ccdsid "CCDS15067.1"; exon_status "KNOWN"; level "2"; protein_id "ENSMUSP00000027401.4"; source "HAVANA"; tag "CCDS";
chr1	HAVANA	exon	75211925	75212144	.	+	.	gene_id "ENSMUSG00000026201.12"; transcript_id "ENSMUST00000027401.10"; gene_type "protein_coding"; gene_status "KNOWN"; gene_name "Stk16"; transcript_type "protein_coding"; transcript_status "KNOWN"; transcript_name "Stk16-201"; exon_number "3"; exon_id "ENSMUSE00001237644.1"; talon_gene "1246"; talon_transcript "3010"; talon_exon "16026"; ccdsid "CCDS15067.1"; exon_status "KNOWN"; level "2"; protein_id "ENSMUSP00000027401.4"; source "HAVANA"; tag "CCDS";
chr1	HAVANA	exon	75212600	75212733	.	+	.	gene_id "ENSMUSG00000026201.12"; transcript_id "ENSMUST00000027401.10"; gene_type "protein_coding"; gene_status "KNOWN"; gene_name "Stk16"; transcript_type "protein_coding"; transcript_status "KNOWN"; transcript_name "Stk16-201"; exon_number "4"; exon_id "ENSMUSE00001241542.1"; talon_gene "1246"; talon_transcript "3010"; talon_exon "16028"; ccdsid "CCDS15067.1"; exon_status "KNOWN"; level "2"; protein_id "ENSMUSP00000027401.4"; source "HAVANA"; tag "CCDS";
chr1	HAVANA	exon	75212886	75213006	.	+	.	gene_id "ENSMUSG00000026201.12"; transcript_id "ENSMUST00000027401.10"; gene_type "protein_coding"; gene_status "KNOWN"; gene_name "Stk16"; transcript_type "protein_coding"; transcript_status "KNOWN"; transcript_name "Stk16-201"; exon_number "5"; exon_id "ENSMUSE00000156872.3"; talon_gene "1246"; talon_transcript "3010"; talon_exon "16030"; ccdsid "CCDS15067.1"; exon_status "KNOWN"; level "2"; protein_id "ENSMUSP00000027401.4"; source "HAVANA"; tag "CCDS";
chr1	HAVANA	exon	75213133	75213228	.	+	.	gene_id "ENSMUSG00000026201.12"; transcript_id "ENSMUST00000027401.10"; gene_type "protein_coding"; gene_status "KNOWN"; gene_name "Stk16"; transcript_type "protein_coding"; transcript_status "KNOWN"; transcript_name "Stk16-201"; exon_number "6"; exon_id "ENSMUSE00001372232.1"; talon_gene "1246"; talon_transcript "3010"; talon_exon "16032"; ccdsid "CCDS15067.1"; exon_status "KNOWN"; level "2"; protein_id "ENSMUSP00000027401.4"; source "HAVANA"; tag "CCDS";
chr1	HAVANA	exon	75213576	75213697	.	+	.	gene_id "ENSMUSG00000026201.12"; transcript_id "ENSMUST00000027401.10"; gene_type "protein_coding"; gene_status "KNOWN"; gene_name "Stk16"; transcript_type "protein_coding"; transcript_status "KNOWN"; transcript_name "Stk16-201"; exon_number "7"; exon_id "ENSMUSE00001274746.1"; talon_gene "1246"; talon_transcript "3010"; talon_exon "16034"; ccdsid "CCDS15067.1"; exon_status "KNOWN"; level "2"; protein_id "ENSMUSP00000027401.4"; source "HAVANA"; tag "CCDS";
chr1	HAVANA	exon	75213814	75215606	.	+	.	gene_id "ENSMUSG00000026201.12"; transcript_id "ENSMUST00000027401.10"; gene_type "protein_coding"; gene_status "KNOWN"; gene_name "Stk16"; transcript_type "protein_coding"; transcript_status "KNOWN"; transcript_name "Stk16-201"; exon_number "8"; exon_id "ENSMUSE00000377813.4"; talon_gene "1246"; talon_transcript "3010"; talon_exon "16036"; ccdsid "CCDS15067.1"; exon_status "KNOWN"; level "2"; protein_id "ENSMUSP00000027401.4"; source "HAVANA"; tag "CCDS";
chr1	TALON	transcript	75210838	75214242	.	+	.	gene_id "ENSMUSG00000026201.12"; transcript_id "ENCODEMT000243863"; gene_name "Stk16"; gene_status "KNOWN"; gene_type "protein_coding"; transcript_status "NOVEL"; transcript_name "ENCODEMT000243863"; talon_gene "1246"; talon_transcript "243863"; NIC_transcript "TRUE";
chr1	TALON	exon	75210838	75211024	.	+	.	gene_id "ENSMUSG00000026201.12"; transcript_id "ENCODEMT000243863"; gene_type "protein_coding"; gene_status "KNOWN"; gene_name "Stk16"; transcript_status "NOVEL"; transcript_name "ENCODEMT000243863"; exon_number "1"; exon_id "849244"; talon_gene "1246"; talon_transcript "243863"; talon_exon "849244"; exon_status "NOVEL";
chr1	HAVANA	exon	75211240	75211414	.	+	.	gene_id "ENSMUSG00000026201.12"; transcript_id "ENCODEMT000243863"; gene_type "protein_coding"; gene_status "KNOWN"; gene_name "Stk16"; transcript_status "NOVEL"; transcript_name "ENCODEMT000243863"; exon_number "2"; exon_id "ENSMUSE00001246631.1"; talon_gene "1246"; talon_transcript "243863"; talon_exon "16024"; ccdsid "CCDS15067.1"; exon_status "KNOWN"; level "2"; protein_id "ENSMUSP00000027401.4"; source "HAVANA"; tag "CCDS";
chr1	HAVANA	exon	75211925	75212144	.	+	.	gene_id "ENSMUSG00000026201.12"; transcript_id "ENCODEMT000243863"; gene_type "protein_coding"; gene_status "KNOWN"; gene_name "Stk16"; transcript_status "NOVEL"; transcript_name "ENCODEMT000243863"; exon_number "3"; exon_id "ENSMUSE00001237644.1"; talon_gene "1246"; talon_transcript "243863"; talon_exon "16026"; ccdsid "CCDS15067.1"; exon_status "KNOWN"; level "2"; protein_id "ENSMUSP00000027401.4"; source "HAVANA"; tag "CCDS";
chr1	HAVANA	exon	75212600	75212733	.	+	.	gene_id "ENSMUSG00000026201.12"; transcript_id "ENCODEMT000243863"; gene_type "protein_coding"; gene_status "KNOWN"; gene_name "Stk16"; transcript_status "NOVEL"; transcript_name "ENCODEMT000243863"; exon_number "4"; exon_id "ENSMUSE00001241542.1"; talon_gene "1246"; talon_transcript "243863"; talon_exon "16028"; ccdsid "CCDS15067.1"; exon_status "KNOWN"; level "2"; protein_id "ENSMUSP00000027401.4"; source "HAVANA"; tag "CCDS";
chr1	HAVANA	exon	75212886	75213006	.	+	.	gene_id "ENSMUSG00000026201.12"; transcript_id "ENCODEMT000243863"; gene_type "protein_coding"; gene_status "KNOWN"; gene_name "Stk16"; transcript_status "NOVEL"; transcript_name "ENCODEMT000243863"; exon_number "5"; exon_id "ENSMUSE00000156872.3"; talon_gene "1246"; talon_transcript "243863"; talon_exon "16030"; ccdsid "CCDS15067.1"; exon_status "KNOWN"; level "2"; protein_id "ENSMUSP00000027401.4"; source "HAVANA"; tag "CCDS";
chr1	HAVANA	exon	75213133	75213228	.	+	.	gene_id "ENSMUSG00000026201.12"; transcript_id "ENCODEMT000243863"; gene_type "protein_coding"; gene_status "KNOWN"; gene_name "Stk16"; transcript_status "NOVEL"; transcript_name "ENCODEMT000243863"; exon_number "6"; exon_id "ENSMUSE00001372232.1"; talon_gene "1246"; talon_transcript "243863"; talon_exon "16032"; ccdsid "CCDS15067.1"; exon_status "KNOWN"; level "2"; protein_id "ENSMUSP00000027401.4"; source "HAVANA"; tag "CCDS";
chr1	HAVANA	exon	75213576	75213697	.	+	.	gene_id "ENSMUSG00000026201.12"; transcript_id "ENCODEMT000243863"; gene_type "protein_coding"; gene_status "KNOWN"; gene_name "Stk16"; transcript_status "NOVEL"; transcript_name "ENCODEMT000243863"; exon_number "7"; exon_id "ENSMUSE00001274746.1"; talon_gene "1246"; talon_transcript "243863"; talon_exon "16034"; ccdsid "CCDS15067.1"; exon_status "KNOWN"; level "2"; protein_id "ENSMUSP00000027401.4"; source "HAVANA"; tag "CCDS";
chr1	HAVANA	exon	75213814	75214242	.	+	.	gene_id "ENSMUSG00000026201.12"; transcript_id "ENCODEMT000243863"; gene_type "protein_coding"; gene_status "KNOWN"; gene_name "Stk16"; transcript_status "NOVEL"; transcript_name "ENCODEMT000243863"; exon_number "8"; exon_id "ENSMUSE00001319464.1"; talon_gene "1246"; talon_transcript "243863"; talon_exon "16044"; exon_status "KNOWN"; level "2"; protein_id "ENSMUSP00000139846.1"; source "HAVANA";
chr1	TALON	transcript	75210838	75214242	.	+	.	gene_id "ENSMUSG00000026201.12"; transcript_id "ENCODEMT000243901"; gene_name "Stk16"; gene_status "KNOWN"; gene_type "protein_coding"; transcript_status "NOVEL"; transcript_name "ENCODEMT000243901"; talon_gene "1246"; talon_transcript "243901"; NIC_transcript "TRUE";
chr1	TALON	exon	75210838	75211158	.	+	.	gene_id "ENSMUSG00000026201.12"; transcript_id "ENCODEMT000243901"; gene_type "protein_coding"; gene_status "KNOWN"; gene_name "Stk16"; transcript_status "NOVEL"; transcript_name "ENCODEMT000243901"; exon_number "1"; exon_id "849236"; talon_gene "1246"; talon_transcript "243901"; talon_exon "849236"; exon_status "NOVEL";
chr1	HAVANA	exon	75211240	75211414	.	+	.	gene_id "ENSMUSG00000026201.12"; transcript_id "ENCODEMT000243901"; gene_type "protein_coding"; gene_status "KNOWN"; gene_name "Stk16"; transcript_status "NOVEL"; transcript_name "ENCODEMT000243901"; exon_number "2"; exon_id "ENSMUSE00001246631.1"; talon_gene "1246"; talon_transcript "243901"; talon_exon "16024"; ccdsid "CCDS15067.1"; exon_status "KNOWN"; level "2"; protein_id "ENSMUSP00000027401.4"; source "HAVANA"; tag "CCDS";
chr1	HAVANA	exon	75211925	75212144	.	+	.	gene_id "ENSMUSG00000026201.12"; transcript_id "ENCODEMT000243901"; gene_type "protein_coding"; gene_status "KNOWN"; gene_name "Stk16"; transcript_status "NOVEL"; transcript_name "ENCODEMT000243901"; exon_number "3"; exon_id "ENSMUSE00001237644.1"; talon_gene "1246"; talon_transcript "243901"; talon_exon "16026"; ccdsid "CCDS15067.1"; exon_status "KNOWN"; level "2"; protein_id "ENSMUSP00000027401.4"; source "HAVANA"; tag "CCDS";
chr1	HAVANA	exon	75212600	75212733	.	+	.	gene_id "ENSMUSG00000026201.12"; transcript_id "ENCODEMT000243901"; gene_type "protein_coding"; gene_status "KNOWN"; gene_name "Stk16"; transcript_status "NOVEL"; transcript_name "ENCODEMT000243901"; exon_number "4"; exon_id "ENSMUSE00001241542.1"; talon_gene "1246"; talon_transcript "243901"; talon_exon "16028"; ccdsid "CCDS15067.1"; exon_status "KNOWN"; level "2"; protein_id "ENSMUSP00000027401.4"; source "HAVANA"; tag "CCDS";
chr1	HAVANA	exon	75212886	75213006	.	+	.	gene_id "ENSMUSG00000026201.12"; transcript_id "ENCODEMT000243901"; gene_type "protein_coding"; gene_status "KNOWN"; gene_name "Stk16"; transcript_status "NOVEL"; transcript_name "ENCODEMT000243901"; exon_number "5"; exon_id "ENSMUSE00000156872.3"; talon_gene "1246"; talon_transcript "243901"; talon_exon "16030"; ccdsid "CCDS15067.1"; exon_status "KNOWN"; level "2"; protein_id "ENSMUSP00000027401.4"; source "HAVANA"; tag "CCDS";
chr1	HAVANA	exon	75213133	75213228	.	+	.	gene_id "ENSMUSG00000026201.12"; transcript_id "ENCODEMT000243901"; gene_type "protein_coding"; gene_status "KNOWN"; gene_name "Stk16"; transcript_status "NOVEL"; transcript_name "ENCODEMT000243901"; exon_number "6"; exon_id "ENSMUSE00001372232.1"; talon_gene "1246"; talon_transcript "243901"; talon_exon "16032"; ccdsid "CCDS15067.1"; exon_status "KNOWN"; level "2"; protein_id "ENSMUSP00000027401.4"; source "HAVANA"; tag "CCDS";
chr1	HAVANA	exon	75213576	75213697	.	+	.	gene_id "ENSMUSG00000026201.12"; transcript_id "ENCODEMT000243901"; gene_type "protein_coding"; gene_status "KNOWN"; gene_name "Stk16"; transcript_status "NOVEL"; transcript_name "ENCODEMT000243901"; exon_number "7"; exon_id "ENSMUSE00001274746.1"; talon_gene "1246"; talon_transcript "243901"; talon_exon "16034"; ccdsid "CCDS15067.1"; exon_status "KNOWN"; level "2"; protein_id "ENSMUSP00000027401.4"; source "HAVANA"; tag "CCDS";
chr1	HAVANA	exon	75213814	75214242	.	+	.	gene_id "ENSMUSG00000026201.12"; transcript_id "ENCODEMT000243901"; gene_type "protein_coding"; gene_status "KNOWN"; gene_name "Stk16"; transcript_status "NOVEL"; transcript_name "ENCODEMT000243901"; exon_number "8"; exon_id "ENSMUSE00001319464.1"; talon_gene "1246"; talon_transcript "243901"; talon_exon "16044"; exon_status "KNOWN"; level "2"; protein_id "ENSMUSP00000139846.1"; source "HAVANA";
chr1	HAVANA	transcript	75210848	75212235	.	+	.	gene_id "ENSMUSG00000026201.12"; transcript_id "ENSMUST00000144355.7"; gene_name "Stk16"; gene_status "KNOWN"; gene_type "protein_coding"; transcript_type "protein_coding"; transcript_status "KNOWN"; transcript_name "Stk16-208"; talon_gene "1246"; talon_transcript "3012"; havana_transcript "OTTMUST00000073493.2"; level "2"; protein_id "ENSMUSP00000115964.1"; source "HAVANA"; tag "cds_end_NF"; transcript_support_level "2";
chr1	HAVANA	exon	75210848	75211052	.	+	.	gene_id "ENSMUSG00000026201.12"; transcript_id "ENSMUST00000144355.7"; gene_type "protein_coding"; gene_status "KNOWN"; gene_name "Stk16"; transcript_type "protein_coding"; transcript_status "KNOWN"; transcript_name "Stk16-208"; exon_number "1"; exon_id "ENSMUSE00000741301.1"; talon_gene "1246"; talon_transcript "3012"; talon_exon "16039"; exon_status "KNOWN"; level "2"; protein_id "ENSMUSP00000115964.1"; source "HAVANA"; tag "cds_end_NF";
chr1	HAVANA	exon	75211240	75211414	.	+	.	gene_id "ENSMUSG00000026201.12"; transcript_id "ENSMUST00000144355.7"; gene_type "protein_coding"; gene_status "KNOWN"; gene_name "Stk16"; transcript_type "protein_coding"; transcript_status "KNOWN"; transcript_name "Stk16-208"; exon_number "2"; exon_id "ENSMUSE00001246631.1"; talon_gene "1246"; talon_transcript "3012"; talon_exon "16024"; ccdsid "CCDS15067.1"; exon_status "KNOWN"; level "2"; protein_id "ENSMUSP00000027401.4"; source "HAVANA"; tag "CCDS";
chr1	HAVANA	exon	75211925	75212235	.	+	.	gene_id "ENSMUSG00000026201.12"; transcript_id "ENSMUST00000144355.7"; gene_type "protein_coding"; gene_status "KNOWN"; gene_name "Stk16"; transcript_type "protein_coding"; transcript_status "KNOWN"; transcript_name "Stk16-208"; exon_number "3"; exon_id "ENSMUSE00000809035.1"; talon_gene "1246"; talon_transcript "3012"; talon_exon "16040"; exon_status "KNOWN"; level "2"; protein_id "ENSMUSP00000115964.1"; source "HAVANA"; tag "cds_end_NF";
chr1	HAVANA	transcript	75210870	75214242	.	+	.	gene_id "ENSMUSG00000026201.12"; transcript_id "ENSMUST00000191108.6"; gene_name "Stk16"; gene_status "KNOWN"; gene_type "protein_coding"; transcript_type "nonsense_mediated_decay"; transcript_status "KNOWN"; transcript_name "Stk16-216"; talon_gene "1246"; talon_transcript "3013"; havana_transcript "OTTMUST00000124378.1"; level "2"; protein_id "ENSMUSP00000139846.1"; source "HAVANA"; transcript_support_level "1";
chr1	HAVANA	exon	75210870	75211052	.	+	.	gene_id "ENSMUSG00000026201.12"; transcript_id "ENSMUST00000191108.6"; gene_type "protein_coding"; gene_status "KNOWN"; gene_name "Stk16"; transcript_type "nonsense_mediated_decay"; transcript_status "KNOWN"; transcript_name "Stk16-216"; exon_number "1"; exon_id "ENSMUSE00001318752.1"; talon_gene "1246"; talon_transcript "3013"; talon_exon "16041"; exon_status "KNOWN"; level "2"; protein_id "ENSMUSP00000139846.1"; source "HAVANA";
chr1	HAVANA	exon	75211240	75211414	.	+	.	gene_id "ENSMUSG00000026201.12"; transcript_id "ENSMUST00000191108.6"; gene_type "protein_coding"; gene_status "KNOWN"; gene_name "Stk16"; transcript_type "nonsense_mediated_decay"; transcript_status "KNOWN"; transcript_name "Stk16-216"; exon_number "2"; exon_id "ENSMUSE00001246631.1"; talon_gene "1246"; talon_transcript "3013"; talon_exon "16024"; ccdsid "CCDS15067.1"; exon_status "KNOWN"; level "2"; protein_id "ENSMUSP00000027401.4"; source "HAVANA"; tag "CCDS";
chr1	HAVANA	exon	75211925	75212144	.	+	.	gene_id "ENSMUSG00000026201.12"; transcript_id "ENSMUST00000191108.6"; gene_type "protein_coding"; gene_status "KNOWN"; gene_name "Stk16"; transcript_type "nonsense_mediated_decay"; transcript_status "KNOWN"; transcript_name "Stk16-216"; exon_number "3"; exon_id "ENSMUSE00001237644.1"; talon_gene "1246"; talon_transcript "3013"; talon_exon "16026"; ccdsid "CCDS15067.1"; exon_status "KNOWN"; level "2"; protein_id "ENSMUSP00000027401.4"; source "HAVANA"; tag "CCDS";
chr1	HAVANA	exon	75212600	75212733	.	+	.	gene_id "ENSMUSG00000026201.12"; transcript_id "ENSMUST00000191108.6"; gene_type "protein_coding"; gene_status "KNOWN"; gene_name "Stk16"; transcript_type "nonsense_mediated_decay"; transcript_status "KNOWN"; transcript_name "Stk16-216"; exon_number "4"; exon_id "ENSMUSE00001241542.1"; talon_gene "1246"; talon_transcript "3013"; talon_exon "16028"; ccdsid "CCDS15067.1"; exon_status "KNOWN"; level "2"; protein_id "ENSMUSP00000027401.4"; source "HAVANA"; tag "CCDS";
chr1	HAVANA	exon	75212886	75213006	.	+	.	gene_id "ENSMUSG00000026201.12"; transcript_id "ENSMUST00000191108.6"; gene_type "protein_coding"; gene_status "KNOWN"; gene_name "Stk16"; transcript_type "nonsense_mediated_decay"; transcript_status "KNOWN"; transcript_name "Stk16-216"; exon_number "5"; exon_id "ENSMUSE00000156872.3"; talon_gene "1246"; talon_transcript "3013"; talon_exon "16030"; ccdsid "CCDS15067.1"; exon_status "KNOWN"; level "2"; protein_id "ENSMUSP00000027401.4"; source "HAVANA"; tag "CCDS";
chr1	HAVANA	exon	75213113	75213228	.	+	.	gene_id "ENSMUSG00000026201.12"; transcript_id "ENSMUST00000191108.6"; gene_type "protein_coding"; gene_status "KNOWN"; gene_name "Stk16"; transcript_type "nonsense_mediated_decay"; transcript_status "KNOWN"; transcript_name "Stk16-216"; exon_number "6"; exon_id "ENSMUSE00001328434.1"; talon_gene "1246"; talon_transcript "3013"; talon_exon "16043"; exon_status "KNOWN"; level "2"; protein_id "ENSMUSP00000139846.1"; source "HAVANA";
chr1	HAVANA	exon	75213576	75213697	.	+	.	gene_id "ENSMUSG00000026201.12"; transcript_id "ENSMUST00000191108.6"; gene_type "protein_coding"; gene_status "KNOWN"; gene_name "Stk16"; transcript_type "nonsense_mediated_decay"; transcript_status "KNOWN"; transcript_name "Stk16-216"; exon_number "7"; exon_id "ENSMUSE00001274746.1"; talon_gene "1246"; talon_transcript "3013"; talon_exon "16034"; ccdsid "CCDS15067.1"; exon_status "KNOWN"; level "2"; protein_id "ENSMUSP00000027401.4"; source "HAVANA"; tag "CCDS";
chr1	HAVANA	exon	75213814	75214242	.	+	.	gene_id "ENSMUSG00000026201.12"; transcript_id "ENSMUST00000191108.6"; gene_type "protein_coding"; gene_status "KNOWN"; gene_name "Stk16"; transcript_type "nonsense_mediated_decay"; transcript_status "KNOWN"; transcript_name "Stk16-216"; exon_number "8"; exon_id "ENSMUSE00001319464.1"; talon_gene "1246"; talon_transcript "3013"; talon_exon "16044"; exon_status "KNOWN"; level "2"; protein_id "ENSMUSP00000139846.1"; source "HAVANA";
chr1	HAVANA	transcript	75210874	75212234	.	+	.	gene_id "ENSMUSG00000026201.12"; transcript_id "ENSMUST00000123825.7"; gene_name "Stk16"; gene_status "KNOWN"; gene_type "protein_coding"; transcript_type "protein_coding"; transcript_status "KNOWN"; transcript_name "Stk16-202"; talon_gene "1246"; talon_transcript "3014"; havana_transcript "OTTMUST00000073494.2"; level "2"; protein_id "ENSMUSP00000122688.1"; source "HAVANA"; tag "cds_end_NF"; transcript_support_level "2";
chr1	HAVANA	exon	75210874	75211024	.	+	.	gene_id "ENSMUSG00000026201.12"; transcript_id "ENSMUST00000123825.7"; gene_type "protein_coding"; gene_status "KNOWN"; gene_name "Stk16"; transcript_type "protein_coding"; transcript_status "KNOWN"; transcript_name "Stk16-202"; exon_number "1"; exon_id "ENSMUSE00000841658.1"; talon_gene "1246"; talon_transcript "3014"; talon_exon "16045"; exon_status "KNOWN"; level "2"; protein_id "ENSMUSP00000122688.1"; source "HAVANA"; tag "cds_end_NF";
chr1	HAVANA	exon	75211240	75211414	.	+	.	gene_id "ENSMUSG00000026201.12"; transcript_id "ENSMUST00000123825.7"; gene_type "protein_coding"; gene_status "KNOWN"; gene_name "Stk16"; transcript_type "protein_coding"; transcript_status "KNOWN"; transcript_name "Stk16-202"; exon_number "2"; exon_id "ENSMUSE00001246631.1"; talon_gene "1246"; talon_transcript "3014"; talon_exon "16024"; ccdsid "CCDS15067.1"; exon_status "KNOWN"; level "2"; protein_id "ENSMUSP00000027401.4"; source "HAVANA"; tag "CCDS";
chr1	HAVANA	exon	75211925	75212234	.	+	.	gene_id "ENSMUSG00000026201.12"; transcript_id "ENSMUST00000123825.7"; gene_type "protein_coding"; gene_status "KNOWN"; gene_name "Stk16"; transcript_type "protein_coding"; transcript_status "KNOWN"; transcript_name "Stk16-202"; exon_number "3"; exon_id "ENSMUSE00000796602.1"; talon_gene "1246"; talon_transcript "3014"; talon_exon "16047"; exon_status "KNOWN"; level "2"; protein_id "ENSMUSP00000122688.1"; source "HAVANA"; tag "cds_end_NF";
chr1	HAVANA	transcript	75212005	75212405	.	+	.	gene_id "ENSMUSG00000026201.12"; transcript_id "ENSMUST00000186492.1"; gene_name "Stk16"; gene_status "KNOWN"; gene_type "protein_coding"; transcript_type "retained_intron"; transcript_status "KNOWN"; transcript_name "Stk16-212"; talon_gene "1246"; talon_transcript "3021"; havana_transcript "OTTMUST00000124381.1"; level "2"; source "HAVANA"; tag "mRNA_end_NF"; transcript_support_level "NA";
chr1	HAVANA	exon	75212005	75212405	.	+	.	gene_id "ENSMUSG00000026201.12"; transcript_id "ENSMUST00000186492.1"; gene_type "protein_coding"; gene_status "KNOWN"; gene_name "Stk16"; transcript_type "retained_intron"; transcript_status "KNOWN"; transcript_name "Stk16-212"; exon_number "1"; exon_id "ENSMUSE00001321718.1"; talon_gene "1246"; talon_transcript "3021"; talon_exon "16063"; exon_status "KNOWN"; level "2"; source "HAVANA"; tag "mRNA_end_NF";
chr1	HAVANA	transcript	75213061	75214031	.	+	.	gene_id "ENSMUSG00000026201.12"; transcript_id "ENSMUST00000156012.1"; gene_name "Stk16"; gene_status "KNOWN"; gene_type "protein_coding"; transcript_type "retained_intron"; transcript_status "KNOWN"; transcript_name "Stk16-210"; talon_gene "1246"; talon_transcript "3025"; havana_transcript "OTTMUST00000073498.1"; level "2"; source "HAVANA"; transcript_support_level "1";
chr1	HAVANA	exon	75213061	75213697	.	+	.	gene_id "ENSMUSG00000026201.12"; transcript_id "ENSMUST00000156012.1"; gene_type "protein_coding"; gene_status "KNOWN"; gene_name "Stk16"; transcript_type "retained_intron"; transcript_status "KNOWN"; transcript_name "Stk16-210"; exon_number "1"; exon_id "ENSMUSE00000807290.1"; talon_gene "1246"; talon_transcript "3025"; talon_exon "16071"; exon_status "KNOWN"; level "2"; source "HAVANA";
chr1	HAVANA	exon	75213814	75214031	.	+	.	gene_id "ENSMUSG00000026201.12"; transcript_id "ENSMUST00000156012.1"; gene_type "protein_coding"; gene_status "KNOWN"; gene_name "Stk16"; transcript_type "retained_intron"; transcript_status "KNOWN"; transcript_name "Stk16-210"; exon_number "2"; exon_id "ENSMUSE00000790685.1"; talon_gene "1246"; talon_transcript "3025"; talon_exon "16072"; exon_status "KNOWN"; level "2"; source "HAVANA";
chr1	HAVANA	gene	75213701	75219243	.	-	.	gene_id "ENSMUSG00000026202.13"; gene_name "Tuba4a"; gene_status "KNOWN"; gene_type "protein_coding"; talon_gene "1247"; havana_gene "OTTMUSG00000048543.3"; level "1";
chr1	TALON	transcript	75213701	75216889	.	-	.	gene_id "ENSMUSG00000026202.13"; transcript_id "ENCODEMT000245055"; gene_name "Tuba4a"; gene_status "KNOWN"; gene_type "protein_coding"; transcript_status "NOVEL"; transcript_name "ENCODEMT000245055"; talon_gene "1247"; talon_transcript "245055"; ISM-suffix_to_IDs "3026,3027"; ISM-suffix_transcript "TRUE"; ISM_to_IDs "3026,3027"; ISM_transcript "TRUE";
chr1	TALON	exon	75216827	75216889	.	-	.	gene_id "ENSMUSG00000026202.13"; transcript_id "ENCODEMT000245055"; gene_type "protein_coding"; gene_status "KNOWN"; gene_name "Tuba4a"; transcript_status "NOVEL"; transcript_name "ENCODEMT000245055"; exon_number "1"; exon_id "850412"; talon_gene "1247"; talon_transcript "245055"; talon_exon "850412"; exon_status "NOVEL";
chr1	TALON	exon	75213701	75216593	.	-	.	gene_id "ENSMUSG00000026202.13"; transcript_id "ENCODEMT000245055"; gene_type "protein_coding"; gene_status "KNOWN"; gene_name "Tuba4a"; transcript_status "NOVEL"; transcript_name "ENCODEMT000245055"; exon_number "2"; exon_id "850409"; talon_gene "1247"; talon_transcript "245055"; talon_exon "850409"; exon_status "NOVEL";
chr1	HAVANA	transcript	75214228	75219294	.	-	.	gene_id "ENSMUSG00000026202.13"; transcript_id "ENSMUST00000186213.6"; gene_name "Tuba4a"; gene_status "KNOWN"; gene_type "protein_coding"; transcript_type "protein_coding"; transcript_status "KNOWN"; transcript_name "Tuba4a-202"; talon_gene "1247"; talon_transcript "3026"; ccdsid "CCDS35623.1"; havana_transcript "OTTMUST00000124385.2"; level "2"; protein_id "ENSMUSP00000140657.1"; source "HAVANA"; tag "CCDS"; transcript_support_level "1";
chr1	HAVANA	exon	75219193	75219294	.	-	.	gene_id "ENSMUSG00000026202.13"; transcript_id "ENSMUST00000186213.6"; gene_type "protein_coding"; gene_status "KNOWN"; gene_name "Tuba4a"; transcript_type "protein_coding"; transcript_status "KNOWN"; transcript_name "Tuba4a-202"; exon_number "1"; exon_id "ENSMUSE00001327858.1"; talon_gene "1247"; talon_transcript "3026"; talon_exon "16073"; ccdsid "CCDS35623.1"; exon_status "KNOWN"; level "2"; protein_id "ENSMUSP00000140657.1"; source "HAVANA"; tag "CCDS";
chr1	HAVANA	exon	75217212	75217434	.	-	.	gene_id "ENSMUSG00000026202.13"; transcript_id "ENSMUST00000186213.6"; gene_type "protein_coding"; gene_status "KNOWN"; gene_name "Tuba4a"; transcript_type "protein_coding"; transcript_status "KNOWN"; transcript_name "Tuba4a-202"; exon_number "2"; exon_id "ENSMUSE00000543726.1"; talon_gene "1247"; talon_transcript "3026"; talon_exon "16075"; ccdsid "CCDS35623.1"; exon_status "KNOWN"; level "2"; protein_id "ENSMUSP00000140657.1"; source "HAVANA"; tag "CCDS";
chr1	HAVANA	exon	75216827	75216975	.	-	.	gene_id "ENSMUSG00000026202.13"; transcript_id "ENSMUST00000186213.6"; gene_type "protein_coding"; gene_status "KNOWN"; gene_name "Tuba4a"; transcript_type "protein_coding"; transcript_status "KNOWN"; transcript_name "Tuba4a-202"; exon_number "3"; exon_id "ENSMUSE00000543724.1"; talon_gene "1247"; talon_transcript "3026"; talon_exon "16077"; ccdsid "CCDS35623.1"; exon_status "KNOWN"; level "2"; protein_id "ENSMUSP00000140657.1"; source "HAVANA"; tag "CCDS";
chr1	HAVANA	exon	75214228	75216593	.	-	.	gene_id "ENSMUSG00000026202.13"; transcript_id "ENSMUST00000186213.6"; gene_type "protein_coding"; gene_status "KNOWN"; gene_name "Tuba4a"; transcript_type "protein_coding"; transcript_status "KNOWN"; transcript_name "Tuba4a-202"; exon_number "4"; exon_id "ENSMUSE00001334665.1"; talon_gene "1247"; talon_transcript "3026"; talon_exon "16079"; ccdsid "CCDS35623.1"; exon_status "KNOWN"; level "2"; protein_id "ENSMUSP00000140657.1"; source "HAVANA"; tag "CCDS";
chr1	TALON	transcript	75214228	75217434	.	-	.	gene_id "ENSMUSG00000026202.13"; transcript_id "ENCODEMT000245062"; gene_name "Tuba4a"; gene_status "KNOWN"; gene_type "protein_coding"; transcript_status "NOVEL"; transcript_name "ENCODEMT000245062"; talon_gene "1247"; talon_transcript "245062"; ISM-suffix_to_IDs "3026,3027"; ISM-suffix_transcript "TRUE"; ISM_to_IDs "3026,3027"; ISM_transcript "TRUE";
chr1	HAVANA	exon	75217212	75217434	.	-	.	gene_id "ENSMUSG00000026202.13"; transcript_id "ENCODEMT000245062"; gene_type "protein_coding"; gene_status "KNOWN"; gene_name "Tuba4a"; transcript_status "NOVEL"; transcript_name "ENCODEMT000245062"; exon_number "1"; exon_id "ENSMUSE00000543726.1"; talon_gene "1247"; talon_transcript "245062"; talon_exon "16075"; ccdsid "CCDS35623.1"; exon_status "KNOWN"; level "2"; protein_id "ENSMUSP00000140657.1"; source "HAVANA"; tag "CCDS";
chr1	HAVANA	exon	75216827	75216975	.	-	.	gene_id "ENSMUSG00000026202.13"; transcript_id "ENCODEMT000245062"; gene_type "protein_coding"; gene_status "KNOWN"; gene_name "Tuba4a"; transcript_status "NOVEL"; transcript_name "ENCODEMT000245062"; exon_number "2"; exon_id "ENSMUSE00000543724.1"; talon_gene "1247"; talon_transcript "245062"; talon_exon "16077"; ccdsid "CCDS35623.1"; exon_status "KNOWN"; level "2"; protein_id "ENSMUSP00000140657.1"; source "HAVANA"; tag "CCDS";
chr1	HAVANA	exon	75214228	75216593	.	-	.	gene_id "ENSMUSG00000026202.13"; transcript_id "ENCODEMT000245062"; gene_type "protein_coding"; gene_status "KNOWN"; gene_name "Tuba4a"; transcript_status "NOVEL"; transcript_name "ENCODEMT000245062"; exon_number "3"; exon_id "ENSMUSE00001334665.1"; talon_gene "1247"; talon_transcript "245062"; talon_exon "16079"; ccdsid "CCDS35623.1"; exon_status "KNOWN"; level "2"; protein_id "ENSMUSP00000140657.1"; source "HAVANA"; tag "CCDS";
chr1	TALON	transcript	75214228	75219865	.	-	.	gene_id "ENSMUSG00000026202.13"; transcript_id "ENCODEMT000245064"; gene_name "Tuba4a"; gene_status "KNOWN"; gene_type "protein_coding"; transcript_status "NOVEL"; transcript_name "ENCODEMT000245064"; talon_gene "1247"; talon_transcript "245064"; NIC_transcript "TRUE";
chr1	HAVANA	exon	75219426	75219865	.	-	.	gene_id "ENSMUSG00000026202.13"; transcript_id "ENCODEMT000245064"; gene_type "protein_coding"; gene_status "KNOWN"; gene_name "Tuba4a"; transcript_status "NOVEL"; transcript_name "ENCODEMT000245064"; exon_number "1"; exon_id "ENSMUSE00001331929.1"; talon_gene "1247"; talon_transcript "245064"; talon_exon "16090"; exon_status "KNOWN"; level "2"; protein_id "ENSMUSP00000140552.1"; source "HAVANA"; tag "cds_end_NF";
chr1	HAVANA	exon	75217212	75217434	.	-	.	gene_id "ENSMUSG00000026202.13"; transcript_id "ENCODEMT000245064"; gene_type "protein_coding"; gene_status "KNOWN"; gene_name "Tuba4a"; transcript_status "NOVEL"; transcript_name "ENCODEMT000245064"; exon_number "2"; exon_id "ENSMUSE00000543726.1"; talon_gene "1247"; talon_transcript "245064"; talon_exon "16075"; ccdsid "CCDS35623.1"; exon_status "KNOWN"; level "2"; protein_id "ENSMUSP00000140657.1"; source "HAVANA"; tag "CCDS";
chr1	HAVANA	exon	75216827	75216975	.	-	.	gene_id "ENSMUSG00000026202.13"; transcript_id "ENCODEMT000245064"; gene_type "protein_coding"; gene_status "KNOWN"; gene_name "Tuba4a"; transcript_status "NOVEL"; transcript_name "ENCODEMT000245064"; exon_number "3"; exon_id "ENSMUSE00000543724.1"; talon_gene "1247"; talon_transcript "245064"; talon_exon "16077"; ccdsid "CCDS35623.1"; exon_status "KNOWN"; level "2"; protein_id "ENSMUSP00000140657.1"; source "HAVANA"; tag "CCDS";
chr1	HAVANA	exon	75214228	75216593	.	-	.	gene_id "ENSMUSG00000026202.13"; transcript_id "ENCODEMT000245064"; gene_type "protein_coding"; gene_status "KNOWN"; gene_name "Tuba4a"; transcript_status "NOVEL"; transcript_name "ENCODEMT000245064"; exon_number "4"; exon_id "ENSMUSE00001334665.1"; talon_gene "1247"; talon_transcript "245064"; talon_exon "16079"; ccdsid "CCDS35623.1"; exon_status "KNOWN"; level "2"; protein_id "ENSMUSP00000140657.1"; source "HAVANA"; tag "CCDS";
chr1	TALON	transcript	75214228	75218624	.	-	.	gene_id "ENSMUSG00000026202.13"; transcript_id "ENCODEMT000245070"; gene_name "Tuba4a"; gene_status "KNOWN"; gene_type "protein_coding"; transcript_status "NOVEL"; transcript_name "ENCODEMT000245070"; talon_gene "1247"; talon_transcript "245070"; NNC_transcript "TRUE";
chr1	TALON	exon	75218425	75218624	.	-	.	gene_id "ENSMUSG00000026202.13"; transcript_id "ENCODEMT000245070"; gene_type "protein_coding"; gene_status "KNOWN"; gene_name "Tuba4a"; transcript_status "NOVEL"; transcript_name "ENCODEMT000245070"; exon_number "1"; exon_id "850426"; talon_gene "1247"; talon_transcript "245070"; talon_exon "850426"; exon_status "NOVEL";
chr1	HAVANA	exon	75217212	75217434	.	-	.	gene_id "ENSMUSG00000026202.13"; transcript_id "ENCODEMT000245070"; gene_type "protein_coding"; gene_status "KNOWN"; gene_name "Tuba4a"; transcript_status "NOVEL"; transcript_name "ENCODEMT000245070"; exon_number "2"; exon_id "ENSMUSE00000543726.1"; talon_gene "1247"; talon_transcript "245070"; talon_exon "16075"; ccdsid "CCDS35623.1"; exon_status "KNOWN"; level "2"; protein_id "ENSMUSP00000140657.1"; source "HAVANA"; tag "CCDS";
chr1	HAVANA	exon	75216827	75216975	.	-	.	gene_id "ENSMUSG00000026202.13"; transcript_id "ENCODEMT000245070"; gene_type "protein_coding"; gene_status "KNOWN"; gene_name "Tuba4a"; transcript_status "NOVEL"; transcript_name "ENCODEMT000245070"; exon_number "3"; exon_id "ENSMUSE00000543724.1"; talon_gene "1247"; talon_transcript "245070"; talon_exon "16077"; ccdsid "CCDS35623.1"; exon_status "KNOWN"; level "2"; protein_id "ENSMUSP00000140657.1"; source "HAVANA"; tag "CCDS";
chr1	HAVANA	exon	75214228	75216593	.	-	.	gene_id "ENSMUSG00000026202.13"; transcript_id "ENCODEMT000245070"; gene_type "protein_coding"; gene_status "KNOWN"; gene_name "Tuba4a"; transcript_status "NOVEL"; transcript_name "ENCODEMT000245070"; exon_number "4"; exon_id "ENSMUSE00001334665.1"; talon_gene "1247"; talon_transcript "245070"; talon_exon "16079"; ccdsid "CCDS35623.1"; exon_status "KNOWN"; level "2"; protein_id "ENSMUSP00000140657.1"; source "HAVANA"; tag "CCDS";
chr1	HAVANA	transcript	75214972	75218624	.	-	.	gene_id "ENSMUSG00000026202.13"; transcript_id "ENSMUST00000079464.12"; gene_name "Tuba4a"; gene_status "KNOWN"; gene_type "protein_coding"; transcript_type "protein_coding"; transcript_status "KNOWN"; transcript_name "Tuba4a-201"; talon_gene "1247"; talon_transcript "3027"; havana_transcript "OTTMUST00000124384.1"; level "2"; protein_id "ENSMUSP00000078429.7"; source "HAVANA"; tag "cds_start_NF"; transcript_support_level "1";
chr1	HAVANA	exon	75218536	75218624	.	-	.	gene_id "ENSMUSG00000026202.13"; transcript_id "ENSMUST00000079464.12"; gene_type "protein_coding"; gene_status "KNOWN"; gene_name "Tuba4a"; transcript_type "protein_coding"; transcript_status "KNOWN"; transcript_name "Tuba4a-201"; exon_number "1"; exon_id "ENSMUSE00001321119.1"; talon_gene "1247"; talon_transcript "3027"; talon_exon "16080"; exon_status "KNOWN"; level "2"; protein_id "ENSMUSP00000078429.7"; source "HAVANA"; tag "cds_start_NF";
chr1	HAVANA	exon	75217212	75217434	.	-	.	gene_id "ENSMUSG00000026202.13"; transcript_id "ENSMUST00000079464.12"; gene_type "protein_coding"; gene_status "KNOWN"; gene_name "Tuba4a"; transcript_type "protein_coding"; transcript_status "KNOWN"; transcript_name "Tuba4a-201"; exon_number "2"; exon_id "ENSMUSE00000543726.1"; talon_gene "1247"; talon_transcript "3027"; talon_exon "16075"; ccdsid "CCDS35623.1"; exon_status "KNOWN"; level "2"; protein_id "ENSMUSP00000140657.1"; source "HAVANA"; tag "CCDS";
chr1	HAVANA	exon	75216827	75216975	.	-	.	gene_id "ENSMUSG00000026202.13"; transcript_id "ENSMUST00000079464.12"; gene_type "protein_coding"; gene_status "KNOWN"; gene_name "Tuba4a"; transcript_type "protein_coding"; transcript_status "KNOWN"; transcript_name "Tuba4a-201"; exon_number "3"; exon_id "ENSMUSE00000543724.1"; talon_gene "1247"; talon_transcript "3027"; talon_exon "16077"; ccdsid "CCDS35623.1"; exon_status "KNOWN"; level "2"; protein_id "ENSMUSP00000140657.1"; source "HAVANA"; tag "CCDS";
chr1	HAVANA	exon	75214972	75216593	.	-	.	gene_id "ENSMUSG00000026202.13"; transcript_id "ENSMUST00000079464.12"; gene_type "protein_coding"; gene_status "KNOWN"; gene_name "Tuba4a"; transcript_type "protein_coding"; transcript_status "KNOWN"; transcript_name "Tuba4a-201"; exon_number "4"; exon_id "ENSMUSE00000505061.7"; talon_gene "1247"; talon_transcript "3027"; talon_exon "16082"; exon_status "KNOWN"; level "2"; protein_id "ENSMUSP00000078429.7"; source "HAVANA"; tag "cds_start_NF";
chr1	HAVANA	transcript	75216435	75219243	.	-	.	gene_id "ENSMUSG00000026202.13"; transcript_id "ENSMUST00000187103.1"; gene_name "Tuba4a"; gene_status "KNOWN"; gene_type "protein_coding"; transcript_type "retained_intron"; transcript_status "KNOWN"; transcript_name "Tuba4a-205"; talon_gene "1247"; talon_transcript "3030"; havana_transcript "OTTMUST00000124387.1"; level "2"; source "HAVANA"; transcript_support_level "2";
chr1	HAVANA	exon	75219193	75219243	.	-	.	gene_id "ENSMUSG00000026202.13"; transcript_id "ENSMUST00000187103.1"; gene_type "protein_coding"; gene_status "KNOWN"; gene_name "Tuba4a"; transcript_type "retained_intron"; transcript_status "KNOWN"; transcript_name "Tuba4a-205"; exon_number "1"; exon_id "ENSMUSE00000579998.3"; talon_gene "1247"; talon_transcript "3030"; talon_exon "16088"; exon_status "KNOWN"; level "2"; source "HAVANA";
chr1	HAVANA	exon	75217212	75217434	.	-	.	gene_id "ENSMUSG00000026202.13"; transcript_id "ENSMUST00000187103.1"; gene_type "protein_coding"; gene_status "KNOWN"; gene_name "Tuba4a"; transcript_type "retained_intron"; transcript_status "KNOWN"; transcript_name "Tuba4a-205"; exon_number "2"; exon_id "ENSMUSE00000543726.1"; talon_gene "1247"; talon_transcript "3030"; talon_exon "16075"; ccdsid "CCDS35623.1"; exon_status "KNOWN"; level "2"; protein_id "ENSMUSP00000140657.1"; source "HAVANA"; tag "CCDS";
chr1	HAVANA	exon	75216435	75216975	.	-	.	gene_id "ENSMUSG00000026202.13"; transcript_id "ENSMUST00000187103.1"; gene_type "protein_coding"; gene_status "KNOWN"; gene_name "Tuba4a"; transcript_type "retained_intron"; transcript_status "KNOWN"; transcript_name "Tuba4a-205"; exon_number "3"; exon_id "ENSMUSE00001320849.1"; talon_gene "1247"; talon_transcript "3030"; talon_exon "16089"; exon_status "KNOWN"; level "2"; source "HAVANA";
chr1	HAVANA	gene	75236406	75245688	.	+	.	gene_id "ENSMUSG00000026203.16"; gene_name "Dnajb2"; gene_status "KNOWN"; gene_type "protein_coding"; talon_gene "1249"; havana_gene "OTTMUSG00000048595.2"; level "2";
chr1	HAVANA	transcript	75236406	75245688	.	+	.	gene_id "ENSMUSG00000026203.16"; transcript_id "ENSMUST00000188931.6"; gene_name "Dnajb2"; gene_status "KNOWN"; gene_type "protein_coding"; transcript_type "protein_coding"; transcript_status "KNOWN"; transcript_name "Dnajb2-210"; talon_gene "1249"; talon_transcript "3037"; ccdsid "CCDS78622.1"; havana_transcript "OTTMUST00000124478.1"; level "2"; protein_id "ENSMUSP00000140566.1"; source "HAVANA"; tag "CCDS"; transcript_support_level "1";
chr1	HAVANA	exon	75236406	75236589	.	+	.	gene_id "ENSMUSG00000026203.16"; transcript_id "ENSMUST00000188931.6"; gene_type "protein_coding"; gene_status "KNOWN"; gene_name "Dnajb2"; transcript_type "protein_coding"; transcript_status "KNOWN"; transcript_name "Dnajb2-210"; exon_number "1"; exon_id "ENSMUSE00001333837.1"; talon_gene "1249"; talon_transcript "3037"; talon_exon "16112"; ccdsid "CCDS78622.1"; exon_status "KNOWN"; level "2"; protein_id "ENSMUSP00000140566.1"; source "HAVANA"; tag "CCDS";
chr1	HAVANA	exon	75236852	75236948	.	+	.	gene_id "ENSMUSG00000026203.16"; transcript_id "ENSMUST00000188931.6"; gene_type "protein_coding"; gene_status "KNOWN"; gene_name "Dnajb2"; transcript_type "protein_coding"; transcript_status "KNOWN"; transcript_name "Dnajb2-210"; exon_number "2"; exon_id "ENSMUSE00001323128.1"; talon_gene "1249"; talon_transcript "3037"; talon_exon "16114"; ccdsid "CCDS78622.1"; exon_status "KNOWN"; level "2"; protein_id "ENSMUSP00000140566.1"; source "HAVANA"; tag "CCDS";
chr1	ENSEMBL	exon	75237455	75237564	.	+	.	gene_id "ENSMUSG00000026203.16"; transcript_id "ENSMUST00000188931.6"; gene_type "protein_coding"; gene_status "KNOWN"; gene_name "Dnajb2"; transcript_type "protein_coding"; transcript_status "KNOWN"; transcript_name "Dnajb2-210"; exon_number "3"; exon_id "ENSMUSE00000629573.1"; talon_gene "1249"; talon_transcript "3037"; talon_exon "16116"; ccdsid "CCDS15068.1"; exon_status "KNOWN"; level "3"; protein_id "ENSMUSP00000052520.7"; source "ENSEMBL"; tag "CCDS";
chr1	ENSEMBL	exon	75239280	75239333	.	+	.	gene_id "ENSMUSG00000026203.16"; transcript_id "ENSMUST00000188931.6"; gene_type "protein_coding"; gene_status "KNOWN"; gene_name "Dnajb2"; transcript_type "protein_coding"; transcript_status "KNOWN"; transcript_name "Dnajb2-210"; exon_number "4"; exon_id "ENSMUSE00001373480.1"; talon_gene "1249"; talon_transcript "3037"; talon_exon "16118"; ccdsid "CCDS35624.1"; exon_status "KNOWN"; level "3"; protein_id "ENSMUSP00000080796.6"; source "ENSEMBL"; tag "CCDS";
chr1	ENSEMBL	exon	75239508	75239630	.	+	.	gene_id "ENSMUSG00000026203.16"; transcript_id "ENSMUST00000188931.6"; gene_type "protein_coding"; gene_status "KNOWN"; gene_name "Dnajb2"; transcript_type "protein_coding"; transcript_status "KNOWN"; transcript_name "Dnajb2-210"; exon_number "5"; exon_id "ENSMUSE00000267610.3"; talon_gene "1249"; talon_transcript "3037"; talon_exon "16120"; ccdsid "CCDS15068.1"; exon_status "KNOWN"; level "3"; protein_id "ENSMUSP00000052520.7"; source "ENSEMBL"; tag "CCDS";
chr1	ENSEMBL	exon	75240892	75240984	.	+	.	gene_id "ENSMUSG00000026203.16"; transcript_id "ENSMUST00000188931.6"; gene_type "protein_coding"; gene_status "KNOWN"; gene_name "Dnajb2"; transcript_type "protein_coding"; transcript_status "KNOWN"; transcript_name "Dnajb2-210"; exon_number "6"; exon_id "ENSMUSE00000629572.1"; talon_gene "1249"; talon_transcript "3037"; talon_exon "16122"; ccdsid "CCDS15068.1"; exon_status "KNOWN"; level "3"; protein_id "ENSMUSP00000052520.7"; source "ENSEMBL"; tag "CCDS";
chr1	ENSEMBL	exon	75241171	75241273	.	+	.	gene_id "ENSMUSG00000026203.16"; transcript_id "ENSMUST00000188931.6"; gene_type "protein_coding"; gene_status "KNOWN"; gene_name "Dnajb2"; transcript_type "protein_coding"; transcript_status "KNOWN"; transcript_name "Dnajb2-210"; exon_number "7"; exon_id "ENSMUSE00000629571.1"; talon_gene "1249"; talon_transcript "3037"; talon_exon "16124"; ccdsid "CCDS15068.1"; exon_status "KNOWN"; level "3"; protein_id "ENSMUSP00000052520.7"; source "ENSEMBL"; tag "CCDS";
chr1	ENSEMBL	exon	75241409	75241479	.	+	.	gene_id "ENSMUSG00000026203.16"; transcript_id "ENSMUST00000188931.6"; gene_type "protein_coding"; gene_status "KNOWN"; gene_name "Dnajb2"; transcript_type "protein_coding"; transcript_status "KNOWN"; transcript_name "Dnajb2-210"; exon_number "8"; exon_id "ENSMUSE00000629570.1"; talon_gene "1249"; talon_transcript "3037"; talon_exon "16126"; ccdsid "CCDS15068.1"; exon_status "KNOWN"; level "3"; protein_id "ENSMUSP00000052520.7"; source "ENSEMBL"; tag "CCDS";
chr1	HAVANA	exon	75243458	75245688	.	+	.	gene_id "ENSMUSG00000026203.16"; transcript_id "ENSMUST00000188931.6"; gene_type "protein_coding"; gene_status "KNOWN"; gene_name "Dnajb2"; transcript_type "protein_coding"; transcript_status "KNOWN"; transcript_name "Dnajb2-210"; exon_number "9"; exon_id "ENSMUSE00001319453.1"; talon_gene "1249"; talon_transcript "3037"; talon_exon "16128"; ccdsid "CCDS78622.1"; exon_status "KNOWN"; level "2"; protein_id "ENSMUSP00000140566.1"; source "HAVANA"; tag "CCDS";
chr1	TALON	transcript	75236406	75245692	.	+	.	gene_id "ENSMUSG00000026203.16"; transcript_id "ENCODEMT000247877"; gene_name "Dnajb2"; gene_status "KNOWN"; gene_type "protein_coding"; transcript_status "NOVEL"; transcript_name "ENCODEMT000247877"; talon_gene "1249"; talon_transcript "247877"; NNC_transcript "TRUE";
chr1	HAVANA	exon	75236406	75236589	.	+	.	gene_id "ENSMUSG00000026203.16"; transcript_id "ENCODEMT000247877"; gene_type "protein_coding"; gene_status "KNOWN"; gene_name "Dnajb2"; transcript_status "NOVEL"; transcript_name "ENCODEMT000247877"; exon_number "1"; exon_id "ENSMUSE00001333837.1"; talon_gene "1249"; talon_transcript "247877"; talon_exon "16112"; ccdsid "CCDS78622.1"; exon_status "KNOWN"; level "2"; protein_id "ENSMUSP00000140566.1"; source "HAVANA"; tag "CCDS";
chr1	HAVANA	exon	75236852	75236948	.	+	.	gene_id "ENSMUSG00000026203.16"; transcript_id "ENCODEMT000247877"; gene_type "protein_coding"; gene_status "KNOWN"; gene_name "Dnajb2"; transcript_status "NOVEL"; transcript_name "ENCODEMT000247877"; exon_number "2"; exon_id "ENSMUSE00001323128.1"; talon_gene "1249"; talon_transcript "247877"; talon_exon "16114"; ccdsid "CCDS78622.1"; exon_status "KNOWN"; level "2"; protein_id "ENSMUSP00000140566.1"; source "HAVANA"; tag "CCDS";
chr1	ENSEMBL	exon	75237455	75237564	.	+	.	gene_id "ENSMUSG00000026203.16"; transcript_id "ENCODEMT000247877"; gene_type "protein_coding"; gene_status "KNOWN"; gene_name "Dnajb2"; transcript_status "NOVEL"; transcript_name "ENCODEMT000247877"; exon_number "3"; exon_id "ENSMUSE00000629573.1"; talon_gene "1249"; talon_transcript "247877"; talon_exon "16116"; ccdsid "CCDS15068.1"; exon_status "KNOWN"; level "3"; protein_id "ENSMUSP00000052520.7"; source "ENSEMBL"; tag "CCDS";
chr1	ENSEMBL	exon	75239280	75239333	.	+	.	gene_id "ENSMUSG00000026203.16"; transcript_id "ENCODEMT000247877"; gene_type "protein_coding"; gene_status "KNOWN"; gene_name "Dnajb2"; transcript_status "NOVEL"; transcript_name "ENCODEMT000247877"; exon_number "4"; exon_id "ENSMUSE00001373480.1"; talon_gene "1249"; talon_transcript "247877"; talon_exon "16118"; ccdsid "CCDS35624.1"; exon_status "KNOWN"; level "3"; protein_id "ENSMUSP00000080796.6"; source "ENSEMBL"; tag "CCDS";
chr1	ENSEMBL	exon	75239508	75239630	.	+	.	gene_id "ENSMUSG00000026203.16"; transcript_id "ENCODEMT000247877"; gene_type "protein_coding"; gene_status "KNOWN"; gene_name "Dnajb2"; transcript_status "NOVEL"; transcript_name "ENCODEMT000247877"; exon_number "5"; exon_id "ENSMUSE00000267610.3"; talon_gene "1249"; talon_transcript "247877"; talon_exon "16120"; ccdsid "CCDS15068.1"; exon_status "KNOWN"; level "3"; protein_id "ENSMUSP00000052520.7"; source "ENSEMBL"; tag "CCDS";
chr1	ENSEMBL	exon	75240892	75240984	.	+	.	gene_id "ENSMUSG00000026203.16"; transcript_id "ENCODEMT000247877"; gene_type "protein_coding"; gene_status "KNOWN"; gene_name "Dnajb2"; transcript_status "NOVEL"; transcript_name "ENCODEMT000247877"; exon_number "6"; exon_id "ENSMUSE00000629572.1"; talon_gene "1249"; talon_transcript "247877"; talon_exon "16122"; ccdsid "CCDS15068.1"; exon_status "KNOWN"; level "3"; protein_id "ENSMUSP00000052520.7"; source "ENSEMBL"; tag "CCDS";
chr1	ENSEMBL	exon	75241171	75241273	.	+	.	gene_id "ENSMUSG00000026203.16"; transcript_id "ENCODEMT000247877"; gene_type "protein_coding"; gene_status "KNOWN"; gene_name "Dnajb2"; transcript_status "NOVEL"; transcript_name "ENCODEMT000247877"; exon_number "7"; exon_id "ENSMUSE00000629571.1"; talon_gene "1249"; talon_transcript "247877"; talon_exon "16124"; ccdsid "CCDS15068.1"; exon_status "KNOWN"; level "3"; protein_id "ENSMUSP00000052520.7"; source "ENSEMBL"; tag "CCDS";
chr1	ENSEMBL	exon	75241409	75241479	.	+	.	gene_id "ENSMUSG00000026203.16"; transcript_id "ENCODEMT000247877"; gene_type "protein_coding"; gene_status "KNOWN"; gene_name "Dnajb2"; transcript_status "NOVEL"; transcript_name "ENCODEMT000247877"; exon_number "8"; exon_id "ENSMUSE00000629570.1"; talon_gene "1249"; talon_transcript "247877"; talon_exon "16126"; ccdsid "CCDS15068.1"; exon_status "KNOWN"; level "3"; protein_id "ENSMUSP00000052520.7"; source "ENSEMBL"; tag "CCDS";
chr1	HAVANA	exon	75243458	75243661	.	+	.	gene_id "ENSMUSG00000026203.16"; transcript_id "ENCODEMT000247877"; gene_type "protein_coding"; gene_status "KNOWN"; gene_name "Dnajb2"; transcript_status "NOVEL"; transcript_name "ENCODEMT000247877"; exon_number "9"; exon_id "ENSMUSE00000267582.3"; talon_gene "1249"; talon_transcript "247877"; talon_exon "16131"; ccdsid "CCDS35624.1"; exon_status "KNOWN"; level "2"; protein_id "ENSMUSP00000140588.1"; source "HAVANA"; tag "CCDS";
chr1	TALON	exon	75244563	75244590	.	+	.	gene_id "ENSMUSG00000026203.16"; transcript_id "ENCODEMT000247877"; gene_type "protein_coding"; gene_status "KNOWN"; gene_name "Dnajb2"; transcript_status "NOVEL"; transcript_name "ENCODEMT000247877"; exon_number "10"; exon_id "853646"; talon_gene "1249"; talon_transcript "247877"; talon_exon "853646"; exon_status "NOVEL";
chr1	HAVANA	exon	75244794	75245692	.	+	.	gene_id "ENSMUSG00000026203.16"; transcript_id "ENCODEMT000247877"; gene_type "protein_coding"; gene_status "KNOWN"; gene_name "Dnajb2"; transcript_status "NOVEL"; transcript_name "ENCODEMT000247877"; exon_number "11"; exon_id "ENSMUSE00001318142.1"; talon_gene "1249"; talon_transcript "247877"; talon_exon "16136"; ccdsid "CCDS35624.1"; exon_status "KNOWN"; level "2"; protein_id "ENSMUSP00000140588.1"; source "HAVANA"; tag "CCDS";
chr1	TALON	transcript	75236406	75245688	.	+	.	gene_id "ENSMUSG00000026203.16"; transcript_id "ENCODEMT000247891"; gene_name "Dnajb2"; gene_status "KNOWN"; gene_type "protein_coding"; transcript_status "NOVEL"; transcript_name "ENCODEMT000247891"; talon_gene "1249"; talon_transcript "247891"; ISM-prefix_to_IDs "3039,247881"; ISM-prefix_transcript "TRUE"; ISM-suffix_to_IDs "3037"; ISM-suffix_transcript "TRUE"; ISM_to_IDs "3037,3039,3040,3041,247873,247877,247881"; ISM_transcript "TRUE";
chr1	TALON	exon	75236406	75236948	.	+	.	gene_id "ENSMUSG00000026203.16"; transcript_id "ENCODEMT000247891"; gene_type "protein_coding"; gene_status "KNOWN"; gene_name "Dnajb2"; transcript_status "NOVEL"; transcript_name "ENCODEMT000247891"; exon_number "1"; exon_id "853652"; talon_gene "1249"; talon_transcript "247891"; talon_exon "853652"; exon_status "NOVEL";
chr1	ENSEMBL	exon	75237455	75237564	.	+	.	gene_id "ENSMUSG00000026203.16"; transcript_id "ENCODEMT000247891"; gene_type "protein_coding"; gene_status "KNOWN"; gene_name "Dnajb2"; transcript_status "NOVEL"; transcript_name "ENCODEMT000247891"; exon_number "2"; exon_id "ENSMUSE00000629573.1"; talon_gene "1249"; talon_transcript "247891"; talon_exon "16116"; ccdsid "CCDS15068.1"; exon_status "KNOWN"; level "3"; protein_id "ENSMUSP00000052520.7"; source "ENSEMBL"; tag "CCDS";
chr1	ENSEMBL	exon	75239280	75239333	.	+	.	gene_id "ENSMUSG00000026203.16"; transcript_id "ENCODEMT000247891"; gene_type "protein_coding"; gene_status "KNOWN"; gene_name "Dnajb2"; transcript_status "NOVEL"; transcript_name "ENCODEMT000247891"; exon_number "3"; exon_id "ENSMUSE00001373480.1"; talon_gene "1249"; talon_transcript "247891"; talon_exon "16118"; ccdsid "CCDS35624.1"; exon_status "KNOWN"; level "3"; protein_id "ENSMUSP00000080796.6"; source "ENSEMBL"; tag "CCDS";
chr1	ENSEMBL	exon	75239508	75239630	.	+	.	gene_id "ENSMUSG00000026203.16"; transcript_id "ENCODEMT000247891"; gene_type "protein_coding"; gene_status "KNOWN"; gene_name "Dnajb2"; transcript_status "NOVEL"; transcript_name "ENCODEMT000247891"; exon_number "4"; exon_id "ENSMUSE00000267610.3"; talon_gene "1249"; talon_transcript "247891"; talon_exon "16120"; ccdsid "CCDS15068.1"; exon_status "KNOWN"; level "3"; protein_id "ENSMUSP00000052520.7"; source "ENSEMBL"; tag "CCDS";
chr1	ENSEMBL	exon	75240892	75240984	.	+	.	gene_id "ENSMUSG00000026203.16"; transcript_id "ENCODEMT000247891"; gene_type "protein_coding"; gene_status "KNOWN"; gene_name "Dnajb2"; transcript_status "NOVEL"; transcript_name "ENCODEMT000247891"; exon_number "5"; exon_id "ENSMUSE00000629572.1"; talon_gene "1249"; talon_transcript "247891"; talon_exon "16122"; ccdsid "CCDS15068.1"; exon_status "KNOWN"; level "3"; protein_id "ENSMUSP00000052520.7"; source "ENSEMBL"; tag "CCDS";
chr1	ENSEMBL	exon	75241171	75241273	.	+	.	gene_id "ENSMUSG00000026203.16"; transcript_id "ENCODEMT000247891"; gene_type "protein_coding"; gene_status "KNOWN"; gene_name "Dnajb2"; transcript_status "NOVEL"; transcript_name "ENCODEMT000247891"; exon_number "6"; exon_id "ENSMUSE00000629571.1"; talon_gene "1249"; talon_transcript "247891"; talon_exon "16124"; ccdsid "CCDS15068.1"; exon_status "KNOWN"; level "3"; protein_id "ENSMUSP00000052520.7"; source "ENSEMBL"; tag "CCDS";
chr1	ENSEMBL	exon	75241409	75241479	.	+	.	gene_id "ENSMUSG00000026203.16"; transcript_id "ENCODEMT000247891"; gene_type "protein_coding"; gene_status "KNOWN"; gene_name "Dnajb2"; transcript_status "NOVEL"; transcript_name "ENCODEMT000247891"; exon_number "7"; exon_id "ENSMUSE00000629570.1"; talon_gene "1249"; talon_transcript "247891"; talon_exon "16126"; ccdsid "CCDS15068.1"; exon_status "KNOWN"; level "3"; protein_id "ENSMUSP00000052520.7"; source "ENSEMBL"; tag "CCDS";
chr1	HAVANA	exon	75243458	75245688	.	+	.	gene_id "ENSMUSG00000026203.16"; transcript_id "ENCODEMT000247891"; gene_type "protein_coding"; gene_status "KNOWN"; gene_name "Dnajb2"; transcript_status "NOVEL"; transcript_name "ENCODEMT000247891"; exon_number "8"; exon_id "ENSMUSE00001319453.1"; talon_gene "1249"; talon_transcript "247891"; talon_exon "16128"; ccdsid "CCDS78622.1"; exon_status "KNOWN"; level "2"; protein_id "ENSMUSP00000140566.1"; source "HAVANA"; tag "CCDS";
chr1	TALON	transcript	75236406	75245688	.	+	.	gene_id "ENSMUSG00000026203.16"; transcript_id "ENCODEMT000247896"; gene_name "Dnajb2"; gene_status "KNOWN"; gene_type "protein_coding"; transcript_status "NOVEL"; transcript_name "ENCODEMT000247896"; talon_gene "1249"; talon_transcript "247896"; NIC_transcript "TRUE";
chr1	HAVANA	exon	75236406	75236589	.	+	.	gene_id "ENSMUSG00000026203.16"; transcript_id "ENCODEMT000247896"; gene_type "protein_coding"; gene_status "KNOWN"; gene_name "Dnajb2"; transcript_status "NOVEL"; transcript_name "ENCODEMT000247896"; exon_number "1"; exon_id "ENSMUSE00001333837.1"; talon_gene "1249"; talon_transcript "247896"; talon_exon "16112"; ccdsid "CCDS78622.1"; exon_status "KNOWN"; level "2"; protein_id "ENSMUSP00000140566.1"; source "HAVANA"; tag "CCDS";
chr1	HAVANA	exon	75236852	75236948	.	+	.	gene_id "ENSMUSG00000026203.16"; transcript_id "ENCODEMT000247896"; gene_type "protein_coding"; gene_status "KNOWN"; gene_name "Dnajb2"; transcript_status "NOVEL"; transcript_name "ENCODEMT000247896"; exon_number "2"; exon_id "ENSMUSE00001323128.1"; talon_gene "1249"; talon_transcript "247896"; talon_exon "16114"; ccdsid "CCDS78622.1"; exon_status "KNOWN"; level "2"; protein_id "ENSMUSP00000140566.1"; source "HAVANA"; tag "CCDS";
chr1	ENSEMBL	exon	75237455	75237564	.	+	.	gene_id "ENSMUSG00000026203.16"; transcript_id "ENCODEMT000247896"; gene_type "protein_coding"; gene_status "KNOWN"; gene_name "Dnajb2"; transcript_status "NOVEL"; transcript_name "ENCODEMT000247896"; exon_number "3"; exon_id "ENSMUSE00000629573.1"; talon_gene "1249"; talon_transcript "247896"; talon_exon "16116"; ccdsid "CCDS15068.1"; exon_status "KNOWN"; level "3"; protein_id "ENSMUSP00000052520.7"; source "ENSEMBL"; tag "CCDS";
chr1	ENSEMBL	exon	75239280	75239333	.	+	.	gene_id "ENSMUSG00000026203.16"; transcript_id "ENCODEMT000247896"; gene_type "protein_coding"; gene_status "KNOWN"; gene_name "Dnajb2"; transcript_status "NOVEL"; transcript_name "ENCODEMT000247896"; exon_number "4"; exon_id "ENSMUSE00001373480.1"; talon_gene "1249"; talon_transcript "247896"; talon_exon "16118"; ccdsid "CCDS35624.1"; exon_status "KNOWN"; level "3"; protein_id "ENSMUSP00000080796.6"; source "ENSEMBL"; tag "CCDS";
chr1	ENSEMBL	exon	75239508	75239630	.	+	.	gene_id "ENSMUSG00000026203.16"; transcript_id "ENCODEMT000247896"; gene_type "protein_coding"; gene_status "KNOWN"; gene_name "Dnajb2"; transcript_status "NOVEL"; transcript_name "ENCODEMT000247896"; exon_number "5"; exon_id "ENSMUSE00000267610.3"; talon_gene "1249"; talon_transcript "247896"; talon_exon "16120"; ccdsid "CCDS15068.1"; exon_status "KNOWN"; level "3"; protein_id "ENSMUSP00000052520.7"; source "ENSEMBL"; tag "CCDS";
chr1	ENSEMBL	exon	75240892	75240984	.	+	.	gene_id "ENSMUSG00000026203.16"; transcript_id "ENCODEMT000247896"; gene_type "protein_coding"; gene_status "KNOWN"; gene_name "Dnajb2"; transcript_status "NOVEL"; transcript_name "ENCODEMT000247896"; exon_number "6"; exon_id "ENSMUSE00000629572.1"; talon_gene "1249"; talon_transcript "247896"; talon_exon "16122"; ccdsid "CCDS15068.1"; exon_status "KNOWN"; level "3"; protein_id "ENSMUSP00000052520.7"; source "ENSEMBL"; tag "CCDS";
chr1	ENSEMBL	exon	75241171	75241273	.	+	.	gene_id "ENSMUSG00000026203.16"; transcript_id "ENCODEMT000247896"; gene_type "protein_coding"; gene_status "KNOWN"; gene_name "Dnajb2"; transcript_status "NOVEL"; transcript_name "ENCODEMT000247896"; exon_number "7"; exon_id "ENSMUSE00000629571.1"; talon_gene "1249"; talon_transcript "247896"; talon_exon "16124"; ccdsid "CCDS15068.1"; exon_status "KNOWN"; level "3"; protein_id "ENSMUSP00000052520.7"; source "ENSEMBL"; tag "CCDS";
chr1	ENSEMBL	exon	75241409	75241479	.	+	.	gene_id "ENSMUSG00000026203.16"; transcript_id "ENCODEMT000247896"; gene_type "protein_coding"; gene_status "KNOWN"; gene_name "Dnajb2"; transcript_status "NOVEL"; transcript_name "ENCODEMT000247896"; exon_number "8"; exon_id "ENSMUSE00000629570.1"; talon_gene "1249"; talon_transcript "247896"; talon_exon "16126"; ccdsid "CCDS15068.1"; exon_status "KNOWN"; level "3"; protein_id "ENSMUSP00000052520.7"; source "ENSEMBL"; tag "CCDS";
chr1	TALON	exon	75243458	75244590	.	+	.	gene_id "ENSMUSG00000026203.16"; transcript_id "ENCODEMT000247896"; gene_type "protein_coding"; gene_status "KNOWN"; gene_name "Dnajb2"; transcript_status "NOVEL"; transcript_name "ENCODEMT000247896"; exon_number "9"; exon_id "853665"; talon_gene "1249"; talon_transcript "247896"; talon_exon "853665"; exon_status "NOVEL";
chr1	TALON	exon	75244794	75245688	.	+	.	gene_id "ENSMUSG00000026203.16"; transcript_id "ENCODEMT000247896"; gene_type "protein_coding"; gene_status "KNOWN"; gene_name "Dnajb2"; transcript_status "NOVEL"; transcript_name "ENCODEMT000247896"; exon_number "10"; exon_id "853653"; talon_gene "1249"; talon_transcript "247896"; talon_exon "853653"; exon_status "NOVEL";
chr1	ENSEMBL	transcript	75236465	75244804	.	+	.	gene_id "ENSMUSG00000026203.16"; transcript_id "ENSMUST00000055223.13"; gene_name "Dnajb2"; gene_status "KNOWN"; gene_type "protein_coding"; transcript_type "protein_coding"; transcript_status "KNOWN"; transcript_name "Dnajb2-201"; talon_gene "1249"; talon_transcript "3038"; ccdsid "CCDS15068.1"; level "3"; protein_id "ENSMUSP00000052520.7"; source "ENSEMBL"; tag "CCDS"; transcript_support_level "5";
chr1	ENSEMBL	exon	75236465	75236948	.	+	.	gene_id "ENSMUSG00000026203.16"; transcript_id "ENSMUST00000055223.13"; gene_type "protein_coding"; gene_status "KNOWN"; gene_name "Dnajb2"; transcript_type "protein_coding"; transcript_status "KNOWN"; transcript_name "Dnajb2-201"; exon_number "1"; exon_id "ENSMUSE00000368092.5"; talon_gene "1249"; talon_transcript "3038"; talon_exon "16129"; ccdsid "CCDS15068.1"; exon_status "KNOWN"; level "3"; protein_id "ENSMUSP00000052520.7"; source "ENSEMBL"; tag "CCDS";
chr1	ENSEMBL	exon	75237455	75237564	.	+	.	gene_id "ENSMUSG00000026203.16"; transcript_id "ENSMUST00000055223.13"; gene_type "protein_coding"; gene_status "KNOWN"; gene_name "Dnajb2"; transcript_type "protein_coding"; transcript_status "KNOWN"; transcript_name "Dnajb2-201"; exon_number "2"; exon_id "ENSMUSE00000629573.1"; talon_gene "1249"; talon_transcript "3038"; talon_exon "16116"; ccdsid "CCDS15068.1"; exon_status "KNOWN"; level "3"; protein_id "ENSMUSP00000052520.7"; source "ENSEMBL"; tag "CCDS";
chr1	ENSEMBL	exon	75239508	75239630	.	+	.	gene_id "ENSMUSG00000026203.16"; transcript_id "ENSMUST00000055223.13"; gene_type "protein_coding"; gene_status "KNOWN"; gene_name "Dnajb2"; transcript_type "protein_coding"; transcript_status "KNOWN"; transcript_name "Dnajb2-201"; exon_number "3"; exon_id "ENSMUSE00000267610.3"; talon_gene "1249"; talon_transcript "3038"; talon_exon "16120"; ccdsid "CCDS15068.1"; exon_status "KNOWN"; level "3"; protein_id "ENSMUSP00000052520.7"; source "ENSEMBL"; tag "CCDS";
chr1	ENSEMBL	exon	75240892	75240984	.	+	.	gene_id "ENSMUSG00000026203.16"; transcript_id "ENSMUST00000055223.13"; gene_type "protein_coding"; gene_status "KNOWN"; gene_name "Dnajb2"; transcript_type "protein_coding"; transcript_status "KNOWN"; transcript_name "Dnajb2-201"; exon_number "4"; exon_id "ENSMUSE00000629572.1"; talon_gene "1249"; talon_transcript "3038"; talon_exon "16122"; ccdsid "CCDS15068.1"; exon_status "KNOWN"; level "3"; protein_id "ENSMUSP00000052520.7"; source "ENSEMBL"; tag "CCDS";
chr1	ENSEMBL	exon	75241171	75241273	.	+	.	gene_id "ENSMUSG00000026203.16"; transcript_id "ENSMUST00000055223.13"; gene_type "protein_coding"; gene_status "KNOWN"; gene_name "Dnajb2"; transcript_type "protein_coding"; transcript_status "KNOWN"; transcript_name "Dnajb2-201"; exon_number "5"; exon_id "ENSMUSE00000629571.1"; talon_gene "1249"; talon_transcript "3038"; talon_exon "16124"; ccdsid "CCDS15068.1"; exon_status "KNOWN"; level "3"; protein_id "ENSMUSP00000052520.7"; source "ENSEMBL"; tag "CCDS";
chr1	ENSEMBL	exon	75241409	75241479	.	+	.	gene_id "ENSMUSG00000026203.16"; transcript_id "ENSMUST00000055223.13"; gene_type "protein_coding"; gene_status "KNOWN"; gene_name "Dnajb2"; transcript_type "protein_coding"; transcript_status "KNOWN"; transcript_name "Dnajb2-201"; exon_number "6"; exon_id "ENSMUSE00000629570.1"; talon_gene "1249"; talon_transcript "3038"; talon_exon "16126"; ccdsid "CCDS15068.1"; exon_status "KNOWN"; level "3"; protein_id "ENSMUSP00000052520.7"; source "ENSEMBL"; tag "CCDS";
chr1	HAVANA	exon	75243458	75243661	.	+	.	gene_id "ENSMUSG00000026203.16"; transcript_id "ENSMUST00000055223.13"; gene_type "protein_coding"; gene_status "KNOWN"; gene_name "Dnajb2"; transcript_type "protein_coding"; transcript_status "KNOWN"; transcript_name "Dnajb2-201"; exon_number "7"; exon_id "ENSMUSE00000267582.3"; talon_gene "1249"; talon_transcript "3038"; talon_exon "16131"; ccdsid "CCDS35624.1"; exon_status "KNOWN"; level "2"; protein_id "ENSMUSP00000140588.1"; source "HAVANA"; tag "CCDS";
chr1	ENSEMBL	exon	75244794	75244804	.	+	.	gene_id "ENSMUSG00000026203.16"; transcript_id "ENSMUST00000055223.13"; gene_type "protein_coding"; gene_status "KNOWN"; gene_name "Dnajb2"; transcript_type "protein_coding"; transcript_status "KNOWN"; transcript_name "Dnajb2-201"; exon_number "8"; exon_id "ENSMUSE00000988383.1"; talon_gene "1249"; talon_transcript "3038"; talon_exon "16133"; ccdsid "CCDS15068.1"; exon_status "KNOWN"; level "3"; protein_id "ENSMUSP00000052520.7"; source "ENSEMBL"; tag "CCDS";
chr1	ENSEMBL	transcript	75236465	75244804	.	+	.	gene_id "ENSMUSG00000026203.16"; transcript_id "ENSMUST00000082158.12"; gene_name "Dnajb2"; gene_status "KNOWN"; gene_type "protein_coding"; transcript_type "protein_coding"; transcript_status "KNOWN"; transcript_name "Dnajb2-202"; talon_gene "1249"; talon_transcript "3039"; ccdsid "CCDS35624.1"; level "3"; protein_id "ENSMUSP00000080796.6"; source "ENSEMBL"; tag "CCDS"; transcript_support_level "5";
chr1	ENSEMBL	exon	75236465	75236948	.	+	.	gene_id "ENSMUSG00000026203.16"; transcript_id "ENSMUST00000082158.12"; gene_type "protein_coding"; gene_status "KNOWN"; gene_name "Dnajb2"; transcript_type "protein_coding"; transcript_status "KNOWN"; transcript_name "Dnajb2-202"; exon_number "1"; exon_id "ENSMUSE00000368092.5"; talon_gene "1249"; talon_transcript "3039"; talon_exon "16129"; ccdsid "CCDS15068.1"; exon_status "KNOWN"; level "3"; protein_id "ENSMUSP00000052520.7"; source "ENSEMBL"; tag "CCDS";
chr1	ENSEMBL	exon	75237455	75237564	.	+	.	gene_id "ENSMUSG00000026203.16"; transcript_id "ENSMUST00000082158.12"; gene_type "protein_coding"; gene_status "KNOWN"; gene_name "Dnajb2"; transcript_type "protein_coding"; transcript_status "KNOWN"; transcript_name "Dnajb2-202"; exon_number "2"; exon_id "ENSMUSE00000629573.1"; talon_gene "1249"; talon_transcript "3039"; talon_exon "16116"; ccdsid "CCDS15068.1"; exon_status "KNOWN"; level "3"; protein_id "ENSMUSP00000052520.7"; source "ENSEMBL"; tag "CCDS";
chr1	ENSEMBL	exon	75239280	75239333	.	+	.	gene_id "ENSMUSG00000026203.16"; transcript_id "ENSMUST00000082158.12"; gene_type "protein_coding"; gene_status "KNOWN"; gene_name "Dnajb2"; transcript_type "protein_coding"; transcript_status "KNOWN"; transcript_name "Dnajb2-202"; exon_number "3"; exon_id "ENSMUSE00001373480.1"; talon_gene "1249"; talon_transcript "3039"; talon_exon "16118"; ccdsid "CCDS35624.1"; exon_status "KNOWN"; level "3"; protein_id "ENSMUSP00000080796.6"; source "ENSEMBL"; tag "CCDS";
chr1	ENSEMBL	exon	75239508	75239630	.	+	.	gene_id "ENSMUSG00000026203.16"; transcript_id "ENSMUST00000082158.12"; gene_type "protein_coding"; gene_status "KNOWN"; gene_name "Dnajb2"; transcript_type "protein_coding"; transcript_status "KNOWN"; transcript_name "Dnajb2-202"; exon_number "4"; exon_id "ENSMUSE00000267610.3"; talon_gene "1249"; talon_transcript "3039"; talon_exon "16120"; ccdsid "CCDS15068.1"; exon_status "KNOWN"; level "3"; protein_id "ENSMUSP00000052520.7"; source "ENSEMBL"; tag "CCDS";
chr1	ENSEMBL	exon	75240892	75240984	.	+	.	gene_id "ENSMUSG00000026203.16"; transcript_id "ENSMUST00000082158.12"; gene_type "protein_coding"; gene_status "KNOWN"; gene_name "Dnajb2"; transcript_type "protein_coding"; transcript_status "KNOWN"; transcript_name "Dnajb2-202"; exon_number "5"; exon_id "ENSMUSE00000629572.1"; talon_gene "1249"; talon_transcript "3039"; talon_exon "16122"; ccdsid "CCDS15068.1"; exon_status "KNOWN"; level "3"; protein_id "ENSMUSP00000052520.7"; source "ENSEMBL"; tag "CCDS";
chr1	ENSEMBL	exon	75241171	75241273	.	+	.	gene_id "ENSMUSG00000026203.16"; transcript_id "ENSMUST00000082158.12"; gene_type "protein_coding"; gene_status "KNOWN"; gene_name "Dnajb2"; transcript_type "protein_coding"; transcript_status "KNOWN"; transcript_name "Dnajb2-202"; exon_number "6"; exon_id "ENSMUSE00000629571.1"; talon_gene "1249"; talon_transcript "3039"; talon_exon "16124"; ccdsid "CCDS15068.1"; exon_status "KNOWN"; level "3"; protein_id "ENSMUSP00000052520.7"; source "ENSEMBL"; tag "CCDS";
chr1	ENSEMBL	exon	75241409	75241479	.	+	.	gene_id "ENSMUSG00000026203.16"; transcript_id "ENSMUST00000082158.12"; gene_type "protein_coding"; gene_status "KNOWN"; gene_name "Dnajb2"; transcript_type "protein_coding"; transcript_status "KNOWN"; transcript_name "Dnajb2-202"; exon_number "7"; exon_id "ENSMUSE00000629570.1"; talon_gene "1249"; talon_transcript "3039"; talon_exon "16126"; ccdsid "CCDS15068.1"; exon_status "KNOWN"; level "3"; protein_id "ENSMUSP00000052520.7"; source "ENSEMBL"; tag "CCDS";
chr1	HAVANA	exon	75243458	75243661	.	+	.	gene_id "ENSMUSG00000026203.16"; transcript_id "ENSMUST00000082158.12"; gene_type "protein_coding"; gene_status "KNOWN"; gene_name "Dnajb2"; transcript_type "protein_coding"; transcript_status "KNOWN"; transcript_name "Dnajb2-202"; exon_number "8"; exon_id "ENSMUSE00000267582.3"; talon_gene "1249"; talon_transcript "3039"; talon_exon "16131"; ccdsid "CCDS35624.1"; exon_status "KNOWN"; level "2"; protein_id "ENSMUSP00000140588.1"; source "HAVANA"; tag "CCDS";
chr1	ENSEMBL	exon	75244794	75244804	.	+	.	gene_id "ENSMUSG00000026203.16"; transcript_id "ENSMUST00000082158.12"; gene_type "protein_coding"; gene_status "KNOWN"; gene_name "Dnajb2"; transcript_type "protein_coding"; transcript_status "KNOWN"; transcript_name "Dnajb2-202"; exon_number "9"; exon_id "ENSMUSE00000988383.1"; talon_gene "1249"; talon_transcript "3039"; talon_exon "16133"; ccdsid "CCDS15068.1"; exon_status "KNOWN"; level "3"; protein_id "ENSMUSP00000052520.7"; source "ENSEMBL"; tag "CCDS";
chr1	HAVANA	transcript	75236469	75245692	.	+	.	gene_id "ENSMUSG00000026203.16"; transcript_id "ENSMUST00000188346.6"; gene_name "Dnajb2"; gene_status "KNOWN"; gene_type "protein_coding"; transcript_type "protein_coding"; transcript_status "KNOWN"; transcript_name "Dnajb2-208"; talon_gene "1249"; talon_transcript "3040"; ccdsid "CCDS35624.1"; havana_transcript "OTTMUST00000124480.1"; level "2"; protein_id "ENSMUSP00000140588.1"; source "HAVANA"; tag "CCDS"; transcript_support_level "1";
chr1	HAVANA	exon	75236469	75236537	.	+	.	gene_id "ENSMUSG00000026203.16"; transcript_id "ENSMUST00000188346.6"; gene_type "protein_coding"; gene_status "KNOWN"; gene_name "Dnajb2"; transcript_type "protein_coding"; transcript_status "KNOWN"; transcript_name "Dnajb2-208"; exon_number "1"; exon_id "ENSMUSE00001330429.1"; talon_gene "1249"; talon_transcript "3040"; talon_exon "16134"; ccdsid "CCDS35624.1"; exon_status "KNOWN"; level "2"; protein_id "ENSMUSP00000140588.1"; source "HAVANA"; tag "CCDS";
chr1	HAVANA	exon	75236852	75236948	.	+	.	gene_id "ENSMUSG00000026203.16"; transcript_id "ENSMUST00000188346.6"; gene_type "protein_coding"; gene_status "KNOWN"; gene_name "Dnajb2"; transcript_type "protein_coding"; transcript_status "KNOWN"; transcript_name "Dnajb2-208"; exon_number "2"; exon_id "ENSMUSE00001323128.1"; talon_gene "1249"; talon_transcript "3040"; talon_exon "16114"; ccdsid "CCDS78622.1"; exon_status "KNOWN"; level "2"; protein_id "ENSMUSP00000140566.1"; source "HAVANA"; tag "CCDS";
chr1	ENSEMBL	exon	75237455	75237564	.	+	.	gene_id "ENSMUSG00000026203.16"; transcript_id "ENSMUST00000188346.6"; gene_type "protein_coding"; gene_status "KNOWN"; gene_name "Dnajb2"; transcript_type "protein_coding"; transcript_status "KNOWN"; transcript_name "Dnajb2-208"; exon_number "3"; exon_id "ENSMUSE00000629573.1"; talon_gene "1249"; talon_transcript "3040"; talon_exon "16116"; ccdsid "CCDS15068.1"; exon_status "KNOWN"; level "3"; protein_id "ENSMUSP00000052520.7"; source "ENSEMBL"; tag "CCDS";
chr1	ENSEMBL	exon	75239280	75239333	.	+	.	gene_id "ENSMUSG00000026203.16"; transcript_id "ENSMUST00000188346.6"; gene_type "protein_coding"; gene_status "KNOWN"; gene_name "Dnajb2"; transcript_type "protein_coding"; transcript_status "KNOWN"; transcript_name "Dnajb2-208"; exon_number "4"; exon_id "ENSMUSE00001373480.1"; talon_gene "1249"; talon_transcript "3040"; talon_exon "16118"; ccdsid "CCDS35624.1"; exon_status "KNOWN"; level "3"; protein_id "ENSMUSP00000080796.6"; source "ENSEMBL"; tag "CCDS";
chr1	ENSEMBL	exon	75239508	75239630	.	+	.	gene_id "ENSMUSG00000026203.16"; transcript_id "ENSMUST00000188346.6"; gene_type "protein_coding"; gene_status "KNOWN"; gene_name "Dnajb2"; transcript_type "protein_coding"; transcript_status "KNOWN"; transcript_name "Dnajb2-208"; exon_number "5"; exon_id "ENSMUSE00000267610.3"; talon_gene "1249"; talon_transcript "3040"; talon_exon "16120"; ccdsid "CCDS15068.1"; exon_status "KNOWN"; level "3"; protein_id "ENSMUSP00000052520.7"; source "ENSEMBL"; tag "CCDS";
chr1	ENSEMBL	exon	75240892	75240984	.	+	.	gene_id "ENSMUSG00000026203.16"; transcript_id "ENSMUST00000188346.6"; gene_type "protein_coding"; gene_status "KNOWN"; gene_name "Dnajb2"; transcript_type "protein_coding"; transcript_status "KNOWN"; transcript_name "Dnajb2-208"; exon_number "6"; exon_id "ENSMUSE00000629572.1"; talon_gene "1249"; talon_transcript "3040"; talon_exon "16122"; ccdsid "CCDS15068.1"; exon_status "KNOWN"; level "3"; protein_id "ENSMUSP00000052520.7"; source "ENSEMBL"; tag "CCDS";
chr1	ENSEMBL	exon	75241171	75241273	.	+	.	gene_id "ENSMUSG00000026203.16"; transcript_id "ENSMUST00000188346.6"; gene_type "protein_coding"; gene_status "KNOWN"; gene_name "Dnajb2"; transcript_type "protein_coding"; transcript_status "KNOWN"; transcript_name "Dnajb2-208"; exon_number "7"; exon_id "ENSMUSE00000629571.1"; talon_gene "1249"; talon_transcript "3040"; talon_exon "16124"; ccdsid "CCDS15068.1"; exon_status "KNOWN"; level "3"; protein_id "ENSMUSP00000052520.7"; source "ENSEMBL"; tag "CCDS";
chr1	ENSEMBL	exon	75241409	75241479	.	+	.	gene_id "ENSMUSG00000026203.16"; transcript_id "ENSMUST00000188346.6"; gene_type "protein_coding"; gene_status "KNOWN"; gene_name "Dnajb2"; transcript_type "protein_coding"; transcript_status "KNOWN"; transcript_name "Dnajb2-208"; exon_number "8"; exon_id "ENSMUSE00000629570.1"; talon_gene "1249"; talon_transcript "3040"; talon_exon "16126"; ccdsid "CCDS15068.1"; exon_status "KNOWN"; level "3"; protein_id "ENSMUSP00000052520.7"; source "ENSEMBL"; tag "CCDS";
chr1	HAVANA	exon	75243458	75243661	.	+	.	gene_id "ENSMUSG00000026203.16"; transcript_id "ENSMUST00000188346.6"; gene_type "protein_coding"; gene_status "KNOWN"; gene_name "Dnajb2"; transcript_type "protein_coding"; transcript_status "KNOWN"; transcript_name "Dnajb2-208"; exon_number "9"; exon_id "ENSMUSE00000267582.3"; talon_gene "1249"; talon_transcript "3040"; talon_exon "16131"; ccdsid "CCDS35624.1"; exon_status "KNOWN"; level "2"; protein_id "ENSMUSP00000140588.1"; source "HAVANA"; tag "CCDS";
chr1	HAVANA	exon	75244794	75245692	.	+	.	gene_id "ENSMUSG00000026203.16"; transcript_id "ENSMUST00000188346.6"; gene_type "protein_coding"; gene_status "KNOWN"; gene_name "Dnajb2"; transcript_type "protein_coding"; transcript_status "KNOWN"; transcript_name "Dnajb2-208"; exon_number "10"; exon_id "ENSMUSE00001318142.1"; talon_gene "1249"; talon_transcript "3040"; talon_exon "16136"; ccdsid "CCDS35624.1"; exon_status "KNOWN"; level "2"; protein_id "ENSMUSP00000140588.1"; source "HAVANA"; tag "CCDS";
chr1	HAVANA	transcript	75236487	75245690	.	+	.	gene_id "ENSMUSG00000026203.16"; transcript_id "ENSMUST00000188290.6"; gene_name "Dnajb2"; gene_status "KNOWN"; gene_type "protein_coding"; transcript_type "protein_coding"; transcript_status "KNOWN"; transcript_name "Dnajb2-207"; talon_gene "1249"; talon_transcript "3041"; ccdsid "CCDS35624.1"; havana_transcript "OTTMUST00000124481.1"; level "2"; protein_id "ENSMUSP00000140634.1"; source "HAVANA"; tag "CCDS"; transcript_support_level "1";
chr1	HAVANA	exon	75236487	75236589	.	+	.	gene_id "ENSMUSG00000026203.16"; transcript_id "ENSMUST00000188290.6"; gene_type "protein_coding"; gene_status "KNOWN"; gene_name "Dnajb2"; transcript_type "protein_coding"; transcript_status "KNOWN"; transcript_name "Dnajb2-207"; exon_number "1"; exon_id "ENSMUSE00001330850.1"; talon_gene "1249"; talon_transcript "3041"; talon_exon "16137"; ccdsid "CCDS35624.1"; exon_status "KNOWN"; level "2"; protein_id "ENSMUSP00000140634.1"; source "HAVANA"; tag "CCDS";
chr1	HAVANA	exon	75236852	75236948	.	+	.	gene_id "ENSMUSG00000026203.16"; transcript_id "ENSMUST00000188290.6"; gene_type "protein_coding"; gene_status "KNOWN"; gene_name "Dnajb2"; transcript_type "protein_coding"; transcript_status "KNOWN"; transcript_name "Dnajb2-207"; exon_number "2"; exon_id "ENSMUSE00001323128.1"; talon_gene "1249"; talon_transcript "3041"; talon_exon "16114"; ccdsid "CCDS78622.1"; exon_status "KNOWN"; level "2"; protein_id "ENSMUSP00000140566.1"; source "HAVANA"; tag "CCDS";
chr1	ENSEMBL	exon	75237455	75237564	.	+	.	gene_id "ENSMUSG00000026203.16"; transcript_id "ENSMUST00000188290.6"; gene_type "protein_coding"; gene_status "KNOWN"; gene_name "Dnajb2"; transcript_type "protein_coding"; transcript_status "KNOWN"; transcript_name "Dnajb2-207"; exon_number "3"; exon_id "ENSMUSE00000629573.1"; talon_gene "1249"; talon_transcript "3041"; talon_exon "16116"; ccdsid "CCDS15068.1"; exon_status "KNOWN"; level "3"; protein_id "ENSMUSP00000052520.7"; source "ENSEMBL"; tag "CCDS";
chr1	ENSEMBL	exon	75239280	75239333	.	+	.	gene_id "ENSMUSG00000026203.16"; transcript_id "ENSMUST00000188290.6"; gene_type "protein_coding"; gene_status "KNOWN"; gene_name "Dnajb2"; transcript_type "protein_coding"; transcript_status "KNOWN"; transcript_name "Dnajb2-207"; exon_number "4"; exon_id "ENSMUSE00001373480.1"; talon_gene "1249"; talon_transcript "3041"; talon_exon "16118"; ccdsid "CCDS35624.1"; exon_status "KNOWN"; level "3"; protein_id "ENSMUSP00000080796.6"; source "ENSEMBL"; tag "CCDS";
chr1	ENSEMBL	exon	75239508	75239630	.	+	.	gene_id "ENSMUSG00000026203.16"; transcript_id "ENSMUST00000188290.6"; gene_type "protein_coding"; gene_status "KNOWN"; gene_name "Dnajb2"; transcript_type "protein_coding"; transcript_status "KNOWN"; transcript_name "Dnajb2-207"; exon_number "5"; exon_id "ENSMUSE00000267610.3"; talon_gene "1249"; talon_transcript "3041"; talon_exon "16120"; ccdsid "CCDS15068.1"; exon_status "KNOWN"; level "3"; protein_id "ENSMUSP00000052520.7"; source "ENSEMBL"; tag "CCDS";
chr1	ENSEMBL	exon	75240892	75240984	.	+	.	gene_id "ENSMUSG00000026203.16"; transcript_id "ENSMUST00000188290.6"; gene_type "protein_coding"; gene_status "KNOWN"; gene_name "Dnajb2"; transcript_type "protein_coding"; transcript_status "KNOWN"; transcript_name "Dnajb2-207"; exon_number "6"; exon_id "ENSMUSE00000629572.1"; talon_gene "1249"; talon_transcript "3041"; talon_exon "16122"; ccdsid "CCDS15068.1"; exon_status "KNOWN"; level "3"; protein_id "ENSMUSP00000052520.7"; source "ENSEMBL"; tag "CCDS";
chr1	ENSEMBL	exon	75241171	75241273	.	+	.	gene_id "ENSMUSG00000026203.16"; transcript_id "ENSMUST00000188290.6"; gene_type "protein_coding"; gene_status "KNOWN"; gene_name "Dnajb2"; transcript_type "protein_coding"; transcript_status "KNOWN"; transcript_name "Dnajb2-207"; exon_number "7"; exon_id "ENSMUSE00000629571.1"; talon_gene "1249"; talon_transcript "3041"; talon_exon "16124"; ccdsid "CCDS15068.1"; exon_status "KNOWN"; level "3"; protein_id "ENSMUSP00000052520.7"; source "ENSEMBL"; tag "CCDS";
chr1	ENSEMBL	exon	75241409	75241479	.	+	.	gene_id "ENSMUSG00000026203.16"; transcript_id "ENSMUST00000188290.6"; gene_type "protein_coding"; gene_status "KNOWN"; gene_name "Dnajb2"; transcript_type "protein_coding"; transcript_status "KNOWN"; transcript_name "Dnajb2-207"; exon_number "8"; exon_id "ENSMUSE00000629570.1"; talon_gene "1249"; talon_transcript "3041"; talon_exon "16126"; ccdsid "CCDS15068.1"; exon_status "KNOWN"; level "3"; protein_id "ENSMUSP00000052520.7"; source "ENSEMBL"; tag "CCDS";
chr1	HAVANA	exon	75243458	75243661	.	+	.	gene_id "ENSMUSG00000026203.16"; transcript_id "ENSMUST00000188290.6"; gene_type "protein_coding"; gene_status "KNOWN"; gene_name "Dnajb2"; transcript_type "protein_coding"; transcript_status "KNOWN"; transcript_name "Dnajb2-207"; exon_number "9"; exon_id "ENSMUSE00000267582.3"; talon_gene "1249"; talon_transcript "3041"; talon_exon "16131"; ccdsid "CCDS35624.1"; exon_status "KNOWN"; level "2"; protein_id "ENSMUSP00000140588.1"; source "HAVANA"; tag "CCDS";
chr1	HAVANA	exon	75244794	75245690	.	+	.	gene_id "ENSMUSG00000026203.16"; transcript_id "ENSMUST00000188290.6"; gene_type "protein_coding"; gene_status "KNOWN"; gene_name "Dnajb2"; transcript_type "protein_coding"; transcript_status "KNOWN"; transcript_name "Dnajb2-207"; exon_number "10"; exon_id "ENSMUSE00001332532.1"; talon_gene "1249"; talon_transcript "3041"; talon_exon "16138"; ccdsid "CCDS35624.1"; exon_status "KNOWN"; level "2"; protein_id "ENSMUSP00000140634.1"; source "HAVANA"; tag "CCDS";
chr1	HAVANA	transcript	75236513	75245055	.	+	.	gene_id "ENSMUSG00000026203.16"; transcript_id "ENSMUST00000185403.6"; gene_name "Dnajb2"; gene_status "KNOWN"; gene_type "protein_coding"; transcript_type "nonsense_mediated_decay"; transcript_status "KNOWN"; transcript_name "Dnajb2-203"; talon_gene "1249"; talon_transcript "3042"; havana_transcript "OTTMUST00000124482.2"; level "2"; protein_id "ENSMUSP00000139982.1"; source "HAVANA"; transcript_support_level "5";
chr1	HAVANA	exon	75236513	75236589	.	+	.	gene_id "ENSMUSG00000026203.16"; transcript_id "ENSMUST00000185403.6"; gene_type "protein_coding"; gene_status "KNOWN"; gene_name "Dnajb2"; transcript_type "nonsense_mediated_decay"; transcript_status "KNOWN"; transcript_name "Dnajb2-203"; exon_number "1"; exon_id "ENSMUSE00001318635.1"; talon_gene "1249"; talon_transcript "3042"; talon_exon "16139"; exon_status "KNOWN"; level "2"; protein_id "ENSMUSP00000139982.1"; source "HAVANA";
chr1	HAVANA	exon	75236852	75236948	.	+	.	gene_id "ENSMUSG00000026203.16"; transcript_id "ENSMUST00000185403.6"; gene_type "protein_coding"; gene_status "KNOWN"; gene_name "Dnajb2"; transcript_type "nonsense_mediated_decay"; transcript_status "KNOWN"; transcript_name "Dnajb2-203"; exon_number "2"; exon_id "ENSMUSE00001323128.1"; talon_gene "1249"; talon_transcript "3042"; talon_exon "16114"; ccdsid "CCDS78622.1"; exon_status "KNOWN"; level "2"; protein_id "ENSMUSP00000140566.1"; source "HAVANA"; tag "CCDS";
chr1	ENSEMBL	exon	75237455	75237564	.	+	.	gene_id "ENSMUSG00000026203.16"; transcript_id "ENSMUST00000185403.6"; gene_type "protein_coding"; gene_status "KNOWN"; gene_name "Dnajb2"; transcript_type "nonsense_mediated_decay"; transcript_status "KNOWN"; transcript_name "Dnajb2-203"; exon_number "3"; exon_id "ENSMUSE00000629573.1"; talon_gene "1249"; talon_transcript "3042"; talon_exon "16116"; ccdsid "CCDS15068.1"; exon_status "KNOWN"; level "3"; protein_id "ENSMUSP00000052520.7"; source "ENSEMBL"; tag "CCDS";
chr1	HAVANA	exon	75239108	75239333	.	+	.	gene_id "ENSMUSG00000026203.16"; transcript_id "ENSMUST00000185403.6"; gene_type "protein_coding"; gene_status "KNOWN"; gene_name "Dnajb2"; transcript_type "nonsense_mediated_decay"; transcript_status "KNOWN"; transcript_name "Dnajb2-203"; exon_number "4"; exon_id "ENSMUSE00001323140.1"; talon_gene "1249"; talon_transcript "3042"; talon_exon "16141"; exon_status "KNOWN"; level "2"; protein_id "ENSMUSP00000139982.1"; source "HAVANA";
chr1	ENSEMBL	exon	75239508	75239630	.	+	.	gene_id "ENSMUSG00000026203.16"; transcript_id "ENSMUST00000185403.6"; gene_type "protein_coding"; gene_status "KNOWN"; gene_name "Dnajb2"; transcript_type "nonsense_mediated_decay"; transcript_status "KNOWN"; transcript_name "Dnajb2-203"; exon_number "5"; exon_id "ENSMUSE00000267610.3"; talon_gene "1249"; talon_transcript "3042"; talon_exon "16120"; ccdsid "CCDS15068.1"; exon_status "KNOWN"; level "3"; protein_id "ENSMUSP00000052520.7"; source "ENSEMBL"; tag "CCDS";
chr1	ENSEMBL	exon	75240892	75240984	.	+	.	gene_id "ENSMUSG00000026203.16"; transcript_id "ENSMUST00000185403.6"; gene_type "protein_coding"; gene_status "KNOWN"; gene_name "Dnajb2"; transcript_type "nonsense_mediated_decay"; transcript_status "KNOWN"; transcript_name "Dnajb2-203"; exon_number "6"; exon_id "ENSMUSE00000629572.1"; talon_gene "1249"; talon_transcript "3042"; talon_exon "16122"; ccdsid "CCDS15068.1"; exon_status "KNOWN"; level "3"; protein_id "ENSMUSP00000052520.7"; source "ENSEMBL"; tag "CCDS";
chr1	ENSEMBL	exon	75241171	75241273	.	+	.	gene_id "ENSMUSG00000026203.16"; transcript_id "ENSMUST00000185403.6"; gene_type "protein_coding"; gene_status "KNOWN"; gene_name "Dnajb2"; transcript_type "nonsense_mediated_decay"; transcript_status "KNOWN"; transcript_name "Dnajb2-203"; exon_number "7"; exon_id "ENSMUSE00000629571.1"; talon_gene "1249"; talon_transcript "3042"; talon_exon "16124"; ccdsid "CCDS15068.1"; exon_status "KNOWN"; level "3"; protein_id "ENSMUSP00000052520.7"; source "ENSEMBL"; tag "CCDS";
chr1	ENSEMBL	exon	75241409	75241479	.	+	.	gene_id "ENSMUSG00000026203.16"; transcript_id "ENSMUST00000185403.6"; gene_type "protein_coding"; gene_status "KNOWN"; gene_name "Dnajb2"; transcript_type "nonsense_mediated_decay"; transcript_status "KNOWN"; transcript_name "Dnajb2-203"; exon_number "8"; exon_id "ENSMUSE00000629570.1"; talon_gene "1249"; talon_transcript "3042"; talon_exon "16126"; ccdsid "CCDS15068.1"; exon_status "KNOWN"; level "3"; protein_id "ENSMUSP00000052520.7"; source "ENSEMBL"; tag "CCDS";
chr1	HAVANA	exon	75243458	75243661	.	+	.	gene_id "ENSMUSG00000026203.16"; transcript_id "ENSMUST00000185403.6"; gene_type "protein_coding"; gene_status "KNOWN"; gene_name "Dnajb2"; transcript_type "nonsense_mediated_decay"; transcript_status "KNOWN"; transcript_name "Dnajb2-203"; exon_number "9"; exon_id "ENSMUSE00000267582.3"; talon_gene "1249"; talon_transcript "3042"; talon_exon "16131"; ccdsid "CCDS35624.1"; exon_status "KNOWN"; level "2"; protein_id "ENSMUSP00000140588.1"; source "HAVANA"; tag "CCDS";
chr1	HAVANA	exon	75244794	75245055	.	+	.	gene_id "ENSMUSG00000026203.16"; transcript_id "ENSMUST00000185403.6"; gene_type "protein_coding"; gene_status "KNOWN"; gene_name "Dnajb2"; transcript_type "nonsense_mediated_decay"; transcript_status "KNOWN"; transcript_name "Dnajb2-203"; exon_number "10"; exon_id "ENSMUSE00001333817.1"; talon_gene "1249"; talon_transcript "3042"; talon_exon "16142"; exon_status "KNOWN"; level "2"; protein_id "ENSMUSP00000139982.1"; source "HAVANA";
chr1	HAVANA	transcript	75236556	75245690	.	+	.	gene_id "ENSMUSG00000026203.16"; transcript_id "ENSMUST00000187058.6"; gene_name "Dnajb2"; gene_status "KNOWN"; gene_type "protein_coding"; transcript_type "protein_coding"; transcript_status "KNOWN"; transcript_name "Dnajb2-206"; talon_gene "1249"; talon_transcript "3043"; ccdsid "CCDS15068.1"; havana_transcript "OTTMUST00000124483.1"; level "2"; protein_id "ENSMUSP00000140637.1"; source "HAVANA"; tag "CCDS"; transcript_support_level "1";
chr1	HAVANA	exon	75236556	75236589	.	+	.	gene_id "ENSMUSG00000026203.16"; transcript_id "ENSMUST00000187058.6"; gene_type "protein_coding"; gene_status "KNOWN"; gene_name "Dnajb2"; transcript_type "protein_coding"; transcript_status "KNOWN"; transcript_name "Dnajb2-206"; exon_number "1"; exon_id "ENSMUSE00001330239.1"; talon_gene "1249"; talon_transcript "3043"; talon_exon "16143"; ccdsid "CCDS15068.1"; exon_status "KNOWN"; level "2"; protein_id "ENSMUSP00000140637.1"; source "HAVANA"; tag "CCDS";
chr1	HAVANA	exon	75236852	75236948	.	+	.	gene_id "ENSMUSG00000026203.16"; transcript_id "ENSMUST00000187058.6"; gene_type "protein_coding"; gene_status "KNOWN"; gene_name "Dnajb2"; transcript_type "protein_coding"; transcript_status "KNOWN"; transcript_name "Dnajb2-206"; exon_number "2"; exon_id "ENSMUSE00001323128.1"; talon_gene "1249"; talon_transcript "3043"; talon_exon "16114"; ccdsid "CCDS78622.1"; exon_status "KNOWN"; level "2"; protein_id "ENSMUSP00000140566.1"; source "HAVANA"; tag "CCDS";
chr1	ENSEMBL	exon	75237455	75237564	.	+	.	gene_id "ENSMUSG00000026203.16"; transcript_id "ENSMUST00000187058.6"; gene_type "protein_coding"; gene_status "KNOWN"; gene_name "Dnajb2"; transcript_type "protein_coding"; transcript_status "KNOWN"; transcript_name "Dnajb2-206"; exon_number "3"; exon_id "ENSMUSE00000629573.1"; talon_gene "1249"; talon_transcript "3043"; talon_exon "16116"; ccdsid "CCDS15068.1"; exon_status "KNOWN"; level "3"; protein_id "ENSMUSP00000052520.7"; source "ENSEMBL"; tag "CCDS";
chr1	ENSEMBL	exon	75239508	75239630	.	+	.	gene_id "ENSMUSG00000026203.16"; transcript_id "ENSMUST00000187058.6"; gene_type "protein_coding"; gene_status "KNOWN"; gene_name "Dnajb2"; transcript_type "protein_coding"; transcript_status "KNOWN"; transcript_name "Dnajb2-206"; exon_number "4"; exon_id "ENSMUSE00000267610.3"; talon_gene "1249"; talon_transcript "3043"; talon_exon "16120"; ccdsid "CCDS15068.1"; exon_status "KNOWN"; level "3"; protein_id "ENSMUSP00000052520.7"; source "ENSEMBL"; tag "CCDS";
chr1	ENSEMBL	exon	75240892	75240984	.	+	.	gene_id "ENSMUSG00000026203.16"; transcript_id "ENSMUST00000187058.6"; gene_type "protein_coding"; gene_status "KNOWN"; gene_name "Dnajb2"; transcript_type "protein_coding"; transcript_status "KNOWN"; transcript_name "Dnajb2-206"; exon_number "5"; exon_id "ENSMUSE00000629572.1"; talon_gene "1249"; talon_transcript "3043"; talon_exon "16122"; ccdsid "CCDS15068.1"; exon_status "KNOWN"; level "3"; protein_id "ENSMUSP00000052520.7"; source "ENSEMBL"; tag "CCDS";
chr1	ENSEMBL	exon	75241171	75241273	.	+	.	gene_id "ENSMUSG00000026203.16"; transcript_id "ENSMUST00000187058.6"; gene_type "protein_coding"; gene_status "KNOWN"; gene_name "Dnajb2"; transcript_type "protein_coding"; transcript_status "KNOWN"; transcript_name "Dnajb2-206"; exon_number "6"; exon_id "ENSMUSE00000629571.1"; talon_gene "1249"; talon_transcript "3043"; talon_exon "16124"; ccdsid "CCDS15068.1"; exon_status "KNOWN"; level "3"; protein_id "ENSMUSP00000052520.7"; source "ENSEMBL"; tag "CCDS";
chr1	ENSEMBL	exon	75241409	75241479	.	+	.	gene_id "ENSMUSG00000026203.16"; transcript_id "ENSMUST00000187058.6"; gene_type "protein_coding"; gene_status "KNOWN"; gene_name "Dnajb2"; transcript_type "protein_coding"; transcript_status "KNOWN"; transcript_name "Dnajb2-206"; exon_number "7"; exon_id "ENSMUSE00000629570.1"; talon_gene "1249"; talon_transcript "3043"; talon_exon "16126"; ccdsid "CCDS15068.1"; exon_status "KNOWN"; level "3"; protein_id "ENSMUSP00000052520.7"; source "ENSEMBL"; tag "CCDS";
chr1	HAVANA	exon	75243458	75243661	.	+	.	gene_id "ENSMUSG00000026203.16"; transcript_id "ENSMUST00000187058.6"; gene_type "protein_coding"; gene_status "KNOWN"; gene_name "Dnajb2"; transcript_type "protein_coding"; transcript_status "KNOWN"; transcript_name "Dnajb2-206"; exon_number "8"; exon_id "ENSMUSE00000267582.3"; talon_gene "1249"; talon_transcript "3043"; talon_exon "16131"; ccdsid "CCDS35624.1"; exon_status "KNOWN"; level "2"; protein_id "ENSMUSP00000140588.1"; source "HAVANA"; tag "CCDS";
chr1	HAVANA	exon	75244794	75245690	.	+	.	gene_id "ENSMUSG00000026203.16"; transcript_id "ENSMUST00000187058.6"; gene_type "protein_coding"; gene_status "KNOWN"; gene_name "Dnajb2"; transcript_type "protein_coding"; transcript_status "KNOWN"; transcript_name "Dnajb2-206"; exon_number "9"; exon_id "ENSMUSE00001332532.1"; talon_gene "1249"; talon_transcript "3043"; talon_exon "16138"; ccdsid "CCDS35624.1"; exon_status "KNOWN"; level "2"; protein_id "ENSMUSP00000140634.1"; source "HAVANA"; tag "CCDS";
chr1	TALON	transcript	75243458	75245688	.	+	.	gene_id "ENSMUSG00000026203.16"; transcript_id "ENCODEMT000248931"; gene_name "Dnajb2"; gene_status "KNOWN"; gene_type "protein_coding"; transcript_status "NOVEL"; transcript_name "ENCODEMT000248931"; talon_gene "1249"; talon_transcript "248931"; ISM_to_IDs "3037,247891,247918,247940,247953,247967,248101,248140,248562,248619,248655,248684,248854,248867,248876,248908"; ISM_transcript "TRUE";
chr1	HAVANA	exon	75243458	75245688	.	+	.	gene_id "ENSMUSG00000026203.16"; transcript_id "ENCODEMT000248931"; gene_type "protein_coding"; gene_status "KNOWN"; gene_name "Dnajb2"; transcript_status "NOVEL"; transcript_name "ENCODEMT000248931"; exon_number "1"; exon_id "ENSMUSE00001319453.1"; talon_gene "1249"; talon_transcript "248931"; talon_exon "16128"; ccdsid "CCDS78622.1"; exon_status "KNOWN"; level "2"; protein_id "ENSMUSP00000140566.1"; source "HAVANA"; tag "CCDS";
chr1	HAVANA	gene	75247027	75253460	.	-	.	gene_id "ENSMUSG00000026204.15"; gene_name "Ptprn"; gene_status "KNOWN"; gene_type "protein_coding"; talon_gene "1250"; havana_gene "OTTMUSG00000048596.2"; level "2";
chr1	HAVANA	transcript	75247027	75264213	.	-	.	gene_id "ENSMUSG00000026204.15"; transcript_id "ENSMUST00000027404.11"; gene_name "Ptprn"; gene_status "KNOWN"; gene_type "protein_coding"; transcript_type "protein_coding"; transcript_status "KNOWN"; transcript_name "Ptprn-201"; talon_gene "1250"; talon_transcript "3049"; ccdsid "CCDS35625.1"; havana_transcript "OTTMUST00000124490.1"; level "2"; protein_id "ENSMUSP00000027404.5"; source "HAVANA"; tag "CCDS"; transcript_support_level "1";
chr1	HAVANA	exon	75264004	75264213	.	-	.	gene_id "ENSMUSG00000026204.15"; transcript_id "ENSMUST00000027404.11"; gene_type "protein_coding"; gene_status "KNOWN"; gene_name "Ptprn"; transcript_type "protein_coding"; transcript_status "KNOWN"; transcript_name "Ptprn-201"; exon_number "1"; exon_id "ENSMUSE00001326161.1"; talon_gene "1250"; talon_transcript "3049"; talon_exon "16156"; ccdsid "CCDS35625.1"; exon_status "KNOWN"; level "2"; protein_id "ENSMUSP00000027404.5"; source "HAVANA"; tag "CCDS";
chr1	HAVANA	exon	75262323	75262373	.	-	.	gene_id "ENSMUSG00000026204.15"; transcript_id "ENSMUST00000027404.11"; gene_type "protein_coding"; gene_status "KNOWN"; gene_name "Ptprn"; transcript_type "protein_coding"; transcript_status "KNOWN"; transcript_name "Ptprn-201"; exon_number "2"; exon_id "ENSMUSE00000267374.3"; talon_gene "1250"; talon_transcript "3049"; talon_exon "16158"; ccdsid "CCDS35625.1"; exon_status "KNOWN"; level "2"; protein_id "ENSMUSP00000027404.5"; source "HAVANA"; tag "CCDS";
chr1	HAVANA	exon	75262027	75262140	.	-	.	gene_id "ENSMUSG00000026204.15"; transcript_id "ENSMUST00000027404.11"; gene_type "protein_coding"; gene_status "KNOWN"; gene_name "Ptprn"; transcript_type "protein_coding"; transcript_status "KNOWN"; transcript_name "Ptprn-201"; exon_number "3"; exon_id "ENSMUSE00000267368.3"; talon_gene "1250"; talon_transcript "3049"; talon_exon "16160"; ccdsid "CCDS35625.1"; exon_status "KNOWN"; level "2"; protein_id "ENSMUSP00000027404.5"; source "HAVANA"; tag "CCDS";
chr1	HAVANA	exon	75260571	75260667	.	-	.	gene_id "ENSMUSG00000026204.15"; transcript_id "ENSMUST00000027404.11"; gene_type "protein_coding"; gene_status "KNOWN"; gene_name "Ptprn"; transcript_type "protein_coding"; transcript_status "KNOWN"; transcript_name "Ptprn-201"; exon_number "4"; exon_id "ENSMUSE00000267362.3"; talon_gene "1250"; talon_transcript "3049"; talon_exon "16162"; ccdsid "CCDS35625.1"; exon_status "KNOWN"; level "2"; protein_id "ENSMUSP00000027404.5"; source "HAVANA"; tag "CCDS";
chr1	HAVANA	exon	75258379	75258637	.	-	.	gene_id "ENSMUSG00000026204.15"; transcript_id "ENSMUST00000027404.11"; gene_type "protein_coding"; gene_status "KNOWN"; gene_name "Ptprn"; transcript_type "protein_coding"; transcript_status "KNOWN"; transcript_name "Ptprn-201"; exon_number "5"; exon_id "ENSMUSE00000629569.1"; talon_gene "1250"; talon_transcript "3049"; talon_exon "16164"; ccdsid "CCDS35625.1"; exon_status "KNOWN"; level "2"; protein_id "ENSMUSP00000027404.5"; source "HAVANA"; tag "CCDS";
chr1	HAVANA	exon	75257945	75258296	.	-	.	gene_id "ENSMUSG00000026204.15"; transcript_id "ENSMUST00000027404.11"; gene_type "protein_coding"; gene_status "KNOWN"; gene_name "Ptprn"; transcript_type "protein_coding"; transcript_status "KNOWN"; transcript_name "Ptprn-201"; exon_number "6"; exon_id "ENSMUSE00000629568.1"; talon_gene "1250"; talon_transcript "3049"; talon_exon "16166"; ccdsid "CCDS35625.1"; exon_status "KNOWN"; level "2"; protein_id "ENSMUSP00000027404.5"; source "HAVANA"; tag "CCDS";
chr1	HAVANA	exon	75257293	75257424	.	-	.	gene_id "ENSMUSG00000026204.15"; transcript_id "ENSMUST00000027404.11"; gene_type "protein_coding"; gene_status "KNOWN"; gene_name "Ptprn"; transcript_type "protein_coding"; transcript_status "KNOWN"; transcript_name "Ptprn-201"; exon_number "7"; exon_id "ENSMUSE00000483416.3"; talon_gene "1250"; talon_transcript "3049"; talon_exon "16168"; ccdsid "CCDS35625.1"; exon_status "KNOWN"; level "2"; protein_id "ENSMUSP00000027404.5"; source "HAVANA"; tag "CCDS";
chr1	HAVANA	exon	75256843	75256880	.	-	.	gene_id "ENSMUSG00000026204.15"; transcript_id "ENSMUST00000027404.11"; gene_type "protein_coding"; gene_status "KNOWN"; gene_name "Ptprn"; transcript_type "protein_coding"; transcript_status "KNOWN"; transcript_name "Ptprn-201"; exon_number "8"; exon_id "ENSMUSE00000629567.1"; talon_gene "1250"; talon_transcript "3049"; talon_exon "16170"; ccdsid "CCDS35625.1"; exon_status "KNOWN"; level "2"; protein_id "ENSMUSP00000027404.5"; source "HAVANA"; tag "CCDS";
chr1	HAVANA	exon	75255627	75255901	.	-	.	gene_id "ENSMUSG00000026204.15"; transcript_id "ENSMUST00000027404.11"; gene_type "protein_coding"; gene_status "KNOWN"; gene_name "Ptprn"; transcript_type "protein_coding"; transcript_status "KNOWN"; transcript_name "Ptprn-201"; exon_number "9"; exon_id "ENSMUSE00000156890.3"; talon_gene "1250"; talon_transcript "3049"; talon_exon "16172"; ccdsid "CCDS35625.1"; exon_status "KNOWN"; level "2"; protein_id "ENSMUSP00000027404.5"; source "HAVANA"; tag "CCDS";
chr1	HAVANA	exon	75255125	75255211	.	-	.	gene_id "ENSMUSG00000026204.15"; transcript_id "ENSMUST00000027404.11"; gene_type "protein_coding"; gene_status "KNOWN"; gene_name "Ptprn"; transcript_type "protein_coding"; transcript_status "KNOWN"; transcript_name "Ptprn-201"; exon_number "10"; exon_id "ENSMUSE00000267306.3"; talon_gene "1250"; talon_transcript "3049"; talon_exon "16174"; ccdsid "CCDS35625.1"; exon_status "KNOWN"; level "2"; protein_id "ENSMUSP00000027404.5"; source "HAVANA"; tag "CCDS";
chr1	HAVANA	exon	75254779	75254858	.	-	.	gene_id "ENSMUSG00000026204.15"; transcript_id "ENSMUST00000027404.11"; gene_type "protein_coding"; gene_status "KNOWN"; gene_name "Ptprn"; transcript_type "protein_coding"; transcript_status "KNOWN"; transcript_name "Ptprn-201"; exon_number "11"; exon_id "ENSMUSE00000267296.3"; talon_gene "1250"; talon_transcript "3049"; talon_exon "16176"; ccdsid "CCDS35625.1"; exon_status "KNOWN"; level "2"; protein_id "ENSMUSP00000027404.5"; source "HAVANA"; tag "CCDS";
chr1	HAVANA	exon	75254585	75254649	.	-	.	gene_id "ENSMUSG00000026204.15"; transcript_id "ENSMUST00000027404.11"; gene_type "protein_coding"; gene_status "KNOWN"; gene_name "Ptprn"; transcript_type "protein_coding"; transcript_status "KNOWN"; transcript_name "Ptprn-201"; exon_number "12"; exon_id "ENSMUSE00000156886.3"; talon_gene "1250"; talon_transcript "3049"; talon_exon "16178"; ccdsid "CCDS35625.1"; exon_status "KNOWN"; level "2"; protein_id "ENSMUSP00000027404.5"; source "HAVANA"; tag "CCDS";
chr1	HAVANA	exon	75253923	75254141	.	-	.	gene_id "ENSMUSG00000026204.15"; transcript_id "ENSMUST00000027404.11"; gene_type "protein_coding"; gene_status "KNOWN"; gene_name "Ptprn"; transcript_type "protein_coding"; transcript_status "KNOWN"; transcript_name "Ptprn-201"; exon_number "13"; exon_id "ENSMUSE00000156892.3"; talon_gene "1250"; talon_transcript "3049"; talon_exon "16180"; ccdsid "CCDS35625.1"; exon_status "KNOWN"; level "2"; protein_id "ENSMUSP00000027404.5"; source "HAVANA"; tag "CCDS";
chr1	HAVANA	exon	75253260	75253460	.	-	.	gene_id "ENSMUSG00000026204.15"; transcript_id "ENSMUST00000027404.11"; gene_type "protein_coding"; gene_status "KNOWN"; gene_name "Ptprn"; transcript_type "protein_coding"; transcript_status "KNOWN"; transcript_name "Ptprn-201"; exon_number "14"; exon_id "ENSMUSE00000156899.3"; talon_gene "1250"; talon_transcript "3049"; talon_exon "16182"; ccdsid "CCDS35625.1"; exon_status "KNOWN"; level "2"; protein_id "ENSMUSP00000027404.5"; source "HAVANA"; tag "CCDS";
chr1	HAVANA	exon	75253012	75253159	.	-	.	gene_id "ENSMUSG00000026204.15"; transcript_id "ENSMUST00000027404.11"; gene_type "protein_coding"; gene_status "KNOWN"; gene_name "Ptprn"; transcript_type "protein_coding"; transcript_status "KNOWN"; transcript_name "Ptprn-201"; exon_number "15"; exon_id "ENSMUSE00000156888.3"; talon_gene "1250"; talon_transcript "3049"; talon_exon "16184"; ccdsid "CCDS35625.1"; exon_status "KNOWN"; level "2"; protein_id "ENSMUSP00000027404.5"; source "HAVANA"; tag "CCDS";
chr1	HAVANA	exon	75252771	75252844	.	-	.	gene_id "ENSMUSG00000026204.15"; transcript_id "ENSMUST00000027404.11"; gene_type "protein_coding"; gene_status "KNOWN"; gene_name "Ptprn"; transcript_type "protein_coding"; transcript_status "KNOWN"; transcript_name "Ptprn-201"; exon_number "16"; exon_id "ENSMUSE00000156885.3"; talon_gene "1250"; talon_transcript "3049"; talon_exon "16186"; ccdsid "CCDS35625.1"; exon_status "KNOWN"; level "2"; protein_id "ENSMUSP00000027404.5"; source "HAVANA"; tag "CCDS";
chr1	HAVANA	exon	75252468	75252545	.	-	.	gene_id "ENSMUSG00000026204.15"; transcript_id "ENSMUST00000027404.11"; gene_type "protein_coding"; gene_status "KNOWN"; gene_name "Ptprn"; transcript_type "protein_coding"; transcript_status "KNOWN"; transcript_name "Ptprn-201"; exon_number "17"; exon_id "ENSMUSE00000543662.1"; talon_gene "1250"; talon_transcript "3049"; talon_exon "16188"; ccdsid "CCDS35625.1"; exon_status "KNOWN"; level "2"; protein_id "ENSMUSP00000027404.5"; source "HAVANA"; tag "CCDS";
chr1	HAVANA	exon	75252256	75252375	.	-	.	gene_id "ENSMUSG00000026204.15"; transcript_id "ENSMUST00000027404.11"; gene_type "protein_coding"; gene_status "KNOWN"; gene_name "Ptprn"; transcript_type "protein_coding"; transcript_status "KNOWN"; transcript_name "Ptprn-201"; exon_number "18"; exon_id "ENSMUSE00000156896.3"; talon_gene "1250"; talon_transcript "3049"; talon_exon "16190"; ccdsid "CCDS35625.1"; exon_status "KNOWN"; level "2"; protein_id "ENSMUSP00000027404.5"; source "HAVANA"; tag "CCDS";
chr1	HAVANA	exon	75251751	75251917	.	-	.	gene_id "ENSMUSG00000026204.15"; transcript_id "ENSMUST00000027404.11"; gene_type "protein_coding"; gene_status "KNOWN"; gene_name "Ptprn"; transcript_type "protein_coding"; transcript_status "KNOWN"; transcript_name "Ptprn-201"; exon_number "19"; exon_id "ENSMUSE00000543658.1"; talon_gene "1250"; talon_transcript "3049"; talon_exon "16192"; ccdsid "CCDS35625.1"; exon_status "KNOWN"; level "2"; protein_id "ENSMUSP00000027404.5"; source "HAVANA"; tag "CCDS";
chr1	HAVANA	exon	75248726	75248779	.	-	.	gene_id "ENSMUSG00000026204.15"; transcript_id "ENSMUST00000027404.11"; gene_type "protein_coding"; gene_status "KNOWN"; gene_name "Ptprn"; transcript_type "protein_coding"; transcript_status "KNOWN"; transcript_name "Ptprn-201"; exon_number "20"; exon_id "ENSMUSE00000156895.3"; talon_gene "1250"; talon_transcript "3049"; talon_exon "16194"; ccdsid "CCDS35625.1"; exon_status "KNOWN"; level "2"; protein_id "ENSMUSP00000027404.5"; source "HAVANA"; tag "CCDS";
chr1	HAVANA	exon	75248102	75248166	.	-	.	gene_id "ENSMUSG00000026204.15"; transcript_id "ENSMUST00000027404.11"; gene_type "protein_coding"; gene_status "KNOWN"; gene_name "Ptprn"; transcript_type "protein_coding"; transcript_status "KNOWN"; transcript_name "Ptprn-201"; exon_number "21"; exon_id "ENSMUSE00000156891.3"; talon_gene "1250"; talon_transcript "3049"; talon_exon "16196"; ccdsid "CCDS35625.1"; exon_status "KNOWN"; level "2"; protein_id "ENSMUSP00000027404.5"; source "HAVANA"; tag "CCDS";
chr1	HAVANA	exon	75247837	75247910	.	-	.	gene_id "ENSMUSG00000026204.15"; transcript_id "ENSMUST00000027404.11"; gene_type "protein_coding"; gene_status "KNOWN"; gene_name "Ptprn"; transcript_type "protein_coding"; transcript_status "KNOWN"; transcript_name "Ptprn-201"; exon_number "22"; exon_id "ENSMUSE00000267213.3"; talon_gene "1250"; talon_transcript "3049"; talon_exon "16198"; ccdsid "CCDS35625.1"; exon_status "KNOWN"; level "2"; protein_id "ENSMUSP00000027404.5"; source "HAVANA"; tag "CCDS";
chr1	HAVANA	exon	75247027	75247620	.	-	.	gene_id "ENSMUSG00000026204.15"; transcript_id "ENSMUST00000027404.11"; gene_type "protein_coding"; gene_status "KNOWN"; gene_name "Ptprn"; transcript_type "protein_coding"; transcript_status "KNOWN"; transcript_name "Ptprn-201"; exon_number "23"; exon_id "ENSMUSE00000383142.5"; talon_gene "1250"; talon_transcript "3049"; talon_exon "16200"; ccdsid "CCDS35625.1"; exon_status "KNOWN"; level "2"; protein_id "ENSMUSP00000027404.5"; source "HAVANA"; tag "CCDS";
chr1	TALON	transcript	75247027	75258491	.	-	.	gene_id "ENSMUSG00000026204.15"; transcript_id "ENCODEMT000248953"; gene_name "Ptprn"; gene_status "KNOWN"; gene_type "protein_coding"; transcript_status "NOVEL"; transcript_name "ENCODEMT000248953"; talon_gene "1250"; talon_transcript "248953"; ISM-suffix_to_IDs "3049"; ISM-suffix_transcript "TRUE"; ISM_to_IDs "3049"; ISM_transcript "TRUE";
chr1	TALON	exon	75258379	75258491	.	-	.	gene_id "ENSMUSG00000026204.15"; transcript_id "ENCODEMT000248953"; gene_type "protein_coding"; gene_status "KNOWN"; gene_name "Ptprn"; transcript_status "NOVEL"; transcript_name "ENCODEMT000248953"; exon_number "1"; exon_id "854659"; talon_gene "1250"; talon_transcript "248953"; talon_exon "854659"; exon_status "NOVEL";
chr1	HAVANA	exon	75257945	75258296	.	-	.	gene_id "ENSMUSG00000026204.15"; transcript_id "ENCODEMT000248953"; gene_type "protein_coding"; gene_status "KNOWN"; gene_name "Ptprn"; transcript_status "NOVEL"; transcript_name "ENCODEMT000248953"; exon_number "2"; exon_id "ENSMUSE00000629568.1"; talon_gene "1250"; talon_transcript "248953"; talon_exon "16166"; ccdsid "CCDS35625.1"; exon_status "KNOWN"; level "2"; protein_id "ENSMUSP00000027404.5"; source "HAVANA"; tag "CCDS";
chr1	HAVANA	exon	75257293	75257424	.	-	.	gene_id "ENSMUSG00000026204.15"; transcript_id "ENCODEMT000248953"; gene_type "protein_coding"; gene_status "KNOWN"; gene_name "Ptprn"; transcript_status "NOVEL"; transcript_name "ENCODEMT000248953"; exon_number "3"; exon_id "ENSMUSE00000483416.3"; talon_gene "1250"; talon_transcript "248953"; talon_exon "16168"; ccdsid "CCDS35625.1"; exon_status "KNOWN"; level "2"; protein_id "ENSMUSP00000027404.5"; source "HAVANA"; tag "CCDS";
chr1	HAVANA	exon	75256843	75256880	.	-	.	gene_id "ENSMUSG00000026204.15"; transcript_id "ENCODEMT000248953"; gene_type "protein_coding"; gene_status "KNOWN"; gene_name "Ptprn"; transcript_status "NOVEL"; transcript_name "ENCODEMT000248953"; exon_number "4"; exon_id "ENSMUSE00000629567.1"; talon_gene "1250"; talon_transcript "248953"; talon_exon "16170"; ccdsid "CCDS35625.1"; exon_status "KNOWN"; level "2"; protein_id "ENSMUSP00000027404.5"; source "HAVANA"; tag "CCDS";
chr1	HAVANA	exon	75255627	75255901	.	-	.	gene_id "ENSMUSG00000026204.15"; transcript_id "ENCODEMT000248953"; gene_type "protein_coding"; gene_status "KNOWN"; gene_name "Ptprn"; transcript_status "NOVEL"; transcript_name "ENCODEMT000248953"; exon_number "5"; exon_id "ENSMUSE00000156890.3"; talon_gene "1250"; talon_transcript "248953"; talon_exon "16172"; ccdsid "CCDS35625.1"; exon_status "KNOWN"; level "2"; protein_id "ENSMUSP00000027404.5"; source "HAVANA"; tag "CCDS";
chr1	HAVANA	exon	75255125	75255211	.	-	.	gene_id "ENSMUSG00000026204.15"; transcript_id "ENCODEMT000248953"; gene_type "protein_coding"; gene_status "KNOWN"; gene_name "Ptprn"; transcript_status "NOVEL"; transcript_name "ENCODEMT000248953"; exon_number "6"; exon_id "ENSMUSE00000267306.3"; talon_gene "1250"; talon_transcript "248953"; talon_exon "16174"; ccdsid "CCDS35625.1"; exon_status "KNOWN"; level "2"; protein_id "ENSMUSP00000027404.5"; source "HAVANA"; tag "CCDS";
chr1	HAVANA	exon	75254779	75254858	.	-	.	gene_id "ENSMUSG00000026204.15"; transcript_id "ENCODEMT000248953"; gene_type "protein_coding"; gene_status "KNOWN"; gene_name "Ptprn"; transcript_status "NOVEL"; transcript_name "ENCODEMT000248953"; exon_number "7"; exon_id "ENSMUSE00000267296.3"; talon_gene "1250"; talon_transcript "248953"; talon_exon "16176"; ccdsid "CCDS35625.1"; exon_status "KNOWN"; level "2"; protein_id "ENSMUSP00000027404.5"; source "HAVANA"; tag "CCDS";
chr1	HAVANA	exon	75254585	75254649	.	-	.	gene_id "ENSMUSG00000026204.15"; transcript_id "ENCODEMT000248953"; gene_type "protein_coding"; gene_status "KNOWN"; gene_name "Ptprn"; transcript_status "NOVEL"; transcript_name "ENCODEMT000248953"; exon_number "8"; exon_id "ENSMUSE00000156886.3"; talon_gene "1250"; talon_transcript "248953"; talon_exon "16178"; ccdsid "CCDS35625.1"; exon_status "KNOWN"; level "2"; protein_id "ENSMUSP00000027404.5"; source "HAVANA"; tag "CCDS";
chr1	HAVANA	exon	75253923	75254141	.	-	.	gene_id "ENSMUSG00000026204.15"; transcript_id "ENCODEMT000248953"; gene_type "protein_coding"; gene_status "KNOWN"; gene_name "Ptprn"; transcript_status "NOVEL"; transcript_name "ENCODEMT000248953"; exon_number "9"; exon_id "ENSMUSE00000156892.3"; talon_gene "1250"; talon_transcript "248953"; talon_exon "16180"; ccdsid "CCDS35625.1"; exon_status "KNOWN"; level "2"; protein_id "ENSMUSP00000027404.5"; source "HAVANA"; tag "CCDS";
chr1	HAVANA	exon	75253260	75253460	.	-	.	gene_id "ENSMUSG00000026204.15"; transcript_id "ENCODEMT000248953"; gene_type "protein_coding"; gene_status "KNOWN"; gene_name "Ptprn"; transcript_status "NOVEL"; transcript_name "ENCODEMT000248953"; exon_number "10"; exon_id "ENSMUSE00000156899.3"; talon_gene "1250"; talon_transcript "248953"; talon_exon "16182"; ccdsid "CCDS35625.1"; exon_status "KNOWN"; level "2"; protein_id "ENSMUSP00000027404.5"; source "HAVANA"; tag "CCDS";
chr1	HAVANA	exon	75253012	75253159	.	-	.	gene_id "ENSMUSG00000026204.15"; transcript_id "ENCODEMT000248953"; gene_type "protein_coding"; gene_status "KNOWN"; gene_name "Ptprn"; transcript_status "NOVEL"; transcript_name "ENCODEMT000248953"; exon_number "11"; exon_id "ENSMUSE00000156888.3"; talon_gene "1250"; talon_transcript "248953"; talon_exon "16184"; ccdsid "CCDS35625.1"; exon_status "KNOWN"; level "2"; protein_id "ENSMUSP00000027404.5"; source "HAVANA"; tag "CCDS";
chr1	HAVANA	exon	75252771	75252844	.	-	.	gene_id "ENSMUSG00000026204.15"; transcript_id "ENCODEMT000248953"; gene_type "protein_coding"; gene_status "KNOWN"; gene_name "Ptprn"; transcript_status "NOVEL"; transcript_name "ENCODEMT000248953"; exon_number "12"; exon_id "ENSMUSE00000156885.3"; talon_gene "1250"; talon_transcript "248953"; talon_exon "16186"; ccdsid "CCDS35625.1"; exon_status "KNOWN"; level "2"; protein_id "ENSMUSP00000027404.5"; source "HAVANA"; tag "CCDS";
chr1	HAVANA	exon	75252468	75252545	.	-	.	gene_id "ENSMUSG00000026204.15"; transcript_id "ENCODEMT000248953"; gene_type "protein_coding"; gene_status "KNOWN"; gene_name "Ptprn"; transcript_status "NOVEL"; transcript_name "ENCODEMT000248953"; exon_number "13"; exon_id "ENSMUSE00000543662.1"; talon_gene "1250"; talon_transcript "248953"; talon_exon "16188"; ccdsid "CCDS35625.1"; exon_status "KNOWN"; level "2"; protein_id "ENSMUSP00000027404.5"; source "HAVANA"; tag "CCDS";
chr1	HAVANA	exon	75252256	75252375	.	-	.	gene_id "ENSMUSG00000026204.15"; transcript_id "ENCODEMT000248953"; gene_type "protein_coding"; gene_status "KNOWN"; gene_name "Ptprn"; transcript_status "NOVEL"; transcript_name "ENCODEMT000248953"; exon_number "14"; exon_id "ENSMUSE00000156896.3"; talon_gene "1250"; talon_transcript "248953"; talon_exon "16190"; ccdsid "CCDS35625.1"; exon_status "KNOWN"; level "2"; protein_id "ENSMUSP00000027404.5"; source "HAVANA"; tag "CCDS";
chr1	HAVANA	exon	75251751	75251917	.	-	.	gene_id "ENSMUSG00000026204.15"; transcript_id "ENCODEMT000248953"; gene_type "protein_coding"; gene_status "KNOWN"; gene_name "Ptprn"; transcript_status "NOVEL"; transcript_name "ENCODEMT000248953"; exon_number "15"; exon_id "ENSMUSE00000543658.1"; talon_gene "1250"; talon_transcript "248953"; talon_exon "16192"; ccdsid "CCDS35625.1"; exon_status "KNOWN"; level "2"; protein_id "ENSMUSP00000027404.5"; source "HAVANA"; tag "CCDS";
chr1	HAVANA	exon	75248726	75248779	.	-	.	gene_id "ENSMUSG00000026204.15"; transcript_id "ENCODEMT000248953"; gene_type "protein_coding"; gene_status "KNOWN"; gene_name "Ptprn"; transcript_status "NOVEL"; transcript_name "ENCODEMT000248953"; exon_number "16"; exon_id "ENSMUSE00000156895.3"; talon_gene "1250"; talon_transcript "248953"; talon_exon "16194"; ccdsid "CCDS35625.1"; exon_status "KNOWN"; level "2"; protein_id "ENSMUSP00000027404.5"; source "HAVANA"; tag "CCDS";
chr1	HAVANA	exon	75248102	75248166	.	-	.	gene_id "ENSMUSG00000026204.15"; transcript_id "ENCODEMT000248953"; gene_type "protein_coding"; gene_status "KNOWN"; gene_name "Ptprn"; transcript_status "NOVEL"; transcript_name "ENCODEMT000248953"; exon_number "17"; exon_id "ENSMUSE00000156891.3"; talon_gene "1250"; talon_transcript "248953"; talon_exon "16196"; ccdsid "CCDS35625.1"; exon_status "KNOWN"; level "2"; protein_id "ENSMUSP00000027404.5"; source "HAVANA"; tag "CCDS";
chr1	HAVANA	exon	75247837	75247910	.	-	.	gene_id "ENSMUSG00000026204.15"; transcript_id "ENCODEMT000248953"; gene_type "protein_coding"; gene_status "KNOWN"; gene_name "Ptprn"; transcript_status "NOVEL"; transcript_name "ENCODEMT000248953"; exon_number "18"; exon_id "ENSMUSE00000267213.3"; talon_gene "1250"; talon_transcript "248953"; talon_exon "16198"; ccdsid "CCDS35625.1"; exon_status "KNOWN"; level "2"; protein_id "ENSMUSP00000027404.5"; source "HAVANA"; tag "CCDS";
chr1	HAVANA	exon	75247027	75247620	.	-	.	gene_id "ENSMUSG00000026204.15"; transcript_id "ENCODEMT000248953"; gene_type "protein_coding"; gene_status "KNOWN"; gene_name "Ptprn"; transcript_status "NOVEL"; transcript_name "ENCODEMT000248953"; exon_number "19"; exon_id "ENSMUSE00000383142.5"; talon_gene "1250"; talon_transcript "248953"; talon_exon "16200"; ccdsid "CCDS35625.1"; exon_status "KNOWN"; level "2"; protein_id "ENSMUSP00000027404.5"; source "HAVANA"; tag "CCDS";
chr1	TALON	transcript	75247027	75257997	.	-	.	gene_id "ENSMUSG00000026204.15"; transcript_id "ENCODEMT000248955"; gene_name "Ptprn"; gene_status "KNOWN"; gene_type "protein_coding"; transcript_status "NOVEL"; transcript_name "ENCODEMT000248955"; talon_gene "1250"; talon_transcript "248955"; ISM-suffix_to_IDs "3049,248953"; ISM-suffix_transcript "TRUE"; ISM_to_IDs "3049,248953"; ISM_transcript "TRUE";
chr1	TALON	exon	75257945	75257997	.	-	.	gene_id "ENSMUSG00000026204.15"; transcript_id "ENCODEMT000248955"; gene_type "protein_coding"; gene_status "KNOWN"; gene_name "Ptprn"; transcript_status "NOVEL"; transcript_name "ENCODEMT000248955"; exon_number "1"; exon_id "854660"; talon_gene "1250"; talon_transcript "248955"; talon_exon "854660"; exon_status "NOVEL";
chr1	HAVANA	exon	75257293	75257424	.	-	.	gene_id "ENSMUSG00000026204.15"; transcript_id "ENCODEMT000248955"; gene_type "protein_coding"; gene_status "KNOWN"; gene_name "Ptprn"; transcript_status "NOVEL"; transcript_name "ENCODEMT000248955"; exon_number "2"; exon_id "ENSMUSE00000483416.3"; talon_gene "1250"; talon_transcript "248955"; talon_exon "16168"; ccdsid "CCDS35625.1"; exon_status "KNOWN"; level "2"; protein_id "ENSMUSP00000027404.5"; source "HAVANA"; tag "CCDS";
chr1	HAVANA	exon	75256843	75256880	.	-	.	gene_id "ENSMUSG00000026204.15"; transcript_id "ENCODEMT000248955"; gene_type "protein_coding"; gene_status "KNOWN"; gene_name "Ptprn"; transcript_status "NOVEL"; transcript_name "ENCODEMT000248955"; exon_number "3"; exon_id "ENSMUSE00000629567.1"; talon_gene "1250"; talon_transcript "248955"; talon_exon "16170"; ccdsid "CCDS35625.1"; exon_status "KNOWN"; level "2"; protein_id "ENSMUSP00000027404.5"; source "HAVANA"; tag "CCDS";
chr1	HAVANA	exon	75255627	75255901	.	-	.	gene_id "ENSMUSG00000026204.15"; transcript_id "ENCODEMT000248955"; gene_type "protein_coding"; gene_status "KNOWN"; gene_name "Ptprn"; transcript_status "NOVEL"; transcript_name "ENCODEMT000248955"; exon_number "4"; exon_id "ENSMUSE00000156890.3"; talon_gene "1250"; talon_transcript "248955"; talon_exon "16172"; ccdsid "CCDS35625.1"; exon_status "KNOWN"; level "2"; protein_id "ENSMUSP00000027404.5"; source "HAVANA"; tag "CCDS";
chr1	HAVANA	exon	75255125	75255211	.	-	.	gene_id "ENSMUSG00000026204.15"; transcript_id "ENCODEMT000248955"; gene_type "protein_coding"; gene_status "KNOWN"; gene_name "Ptprn"; transcript_status "NOVEL"; transcript_name "ENCODEMT000248955"; exon_number "5"; exon_id "ENSMUSE00000267306.3"; talon_gene "1250"; talon_transcript "248955"; talon_exon "16174"; ccdsid "CCDS35625.1"; exon_status "KNOWN"; level "2"; protein_id "ENSMUSP00000027404.5"; source "HAVANA"; tag "CCDS";
chr1	HAVANA	exon	75254779	75254858	.	-	.	gene_id "ENSMUSG00000026204.15"; transcript_id "ENCODEMT000248955"; gene_type "protein_coding"; gene_status "KNOWN"; gene_name "Ptprn"; transcript_status "NOVEL"; transcript_name "ENCODEMT000248955"; exon_number "6"; exon_id "ENSMUSE00000267296.3"; talon_gene "1250"; talon_transcript "248955"; talon_exon "16176"; ccdsid "CCDS35625.1"; exon_status "KNOWN"; level "2"; protein_id "ENSMUSP00000027404.5"; source "HAVANA"; tag "CCDS";
chr1	HAVANA	exon	75254585	75254649	.	-	.	gene_id "ENSMUSG00000026204.15"; transcript_id "ENCODEMT000248955"; gene_type "protein_coding"; gene_status "KNOWN"; gene_name "Ptprn"; transcript_status "NOVEL"; transcript_name "ENCODEMT000248955"; exon_number "7"; exon_id "ENSMUSE00000156886.3"; talon_gene "1250"; talon_transcript "248955"; talon_exon "16178"; ccdsid "CCDS35625.1"; exon_status "KNOWN"; level "2"; protein_id "ENSMUSP00000027404.5"; source "HAVANA"; tag "CCDS";
chr1	HAVANA	exon	75253923	75254141	.	-	.	gene_id "ENSMUSG00000026204.15"; transcript_id "ENCODEMT000248955"; gene_type "protein_coding"; gene_status "KNOWN"; gene_name "Ptprn"; transcript_status "NOVEL"; transcript_name "ENCODEMT000248955"; exon_number "8"; exon_id "ENSMUSE00000156892.3"; talon_gene "1250"; talon_transcript "248955"; talon_exon "16180"; ccdsid "CCDS35625.1"; exon_status "KNOWN"; level "2"; protein_id "ENSMUSP00000027404.5"; source "HAVANA"; tag "CCDS";
chr1	HAVANA	exon	75253260	75253460	.	-	.	gene_id "ENSMUSG00000026204.15"; transcript_id "ENCODEMT000248955"; gene_type "protein_coding"; gene_status "KNOWN"; gene_name "Ptprn"; transcript_status "NOVEL"; transcript_name "ENCODEMT000248955"; exon_number "9"; exon_id "ENSMUSE00000156899.3"; talon_gene "1250"; talon_transcript "248955"; talon_exon "16182"; ccdsid "CCDS35625.1"; exon_status "KNOWN"; level "2"; protein_id "ENSMUSP00000027404.5"; source "HAVANA"; tag "CCDS";
chr1	HAVANA	exon	75253012	75253159	.	-	.	gene_id "ENSMUSG00000026204.15"; transcript_id "ENCODEMT000248955"; gene_type "protein_coding"; gene_status "KNOWN"; gene_name "Ptprn"; transcript_status "NOVEL"; transcript_name "ENCODEMT000248955"; exon_number "10"; exon_id "ENSMUSE00000156888.3"; talon_gene "1250"; talon_transcript "248955"; talon_exon "16184"; ccdsid "CCDS35625.1"; exon_status "KNOWN"; level "2"; protein_id "ENSMUSP00000027404.5"; source "HAVANA"; tag "CCDS";
chr1	HAVANA	exon	75252771	75252844	.	-	.	gene_id "ENSMUSG00000026204.15"; transcript_id "ENCODEMT000248955"; gene_type "protein_coding"; gene_status "KNOWN"; gene_name "Ptprn"; transcript_status "NOVEL"; transcript_name "ENCODEMT000248955"; exon_number "11"; exon_id "ENSMUSE00000156885.3"; talon_gene "1250"; talon_transcript "248955"; talon_exon "16186"; ccdsid "CCDS35625.1"; exon_status "KNOWN"; level "2"; protein_id "ENSMUSP00000027404.5"; source "HAVANA"; tag "CCDS";
chr1	HAVANA	exon	75252468	75252545	.	-	.	gene_id "ENSMUSG00000026204.15"; transcript_id "ENCODEMT000248955"; gene_type "protein_coding"; gene_status "KNOWN"; gene_name "Ptprn"; transcript_status "NOVEL"; transcript_name "ENCODEMT000248955"; exon_number "12"; exon_id "ENSMUSE00000543662.1"; talon_gene "1250"; talon_transcript "248955"; talon_exon "16188"; ccdsid "CCDS35625.1"; exon_status "KNOWN"; level "2"; protein_id "ENSMUSP00000027404.5"; source "HAVANA"; tag "CCDS";
chr1	HAVANA	exon	75252256	75252375	.	-	.	gene_id "ENSMUSG00000026204.15"; transcript_id "ENCODEMT000248955"; gene_type "protein_coding"; gene_status "KNOWN"; gene_name "Ptprn"; transcript_status "NOVEL"; transcript_name "ENCODEMT000248955"; exon_number "13"; exon_id "ENSMUSE00000156896.3"; talon_gene "1250"; talon_transcript "248955"; talon_exon "16190"; ccdsid "CCDS35625.1"; exon_status "KNOWN"; level "2"; protein_id "ENSMUSP00000027404.5"; source "HAVANA"; tag "CCDS";
chr1	HAVANA	exon	75251751	75251917	.	-	.	gene_id "ENSMUSG00000026204.15"; transcript_id "ENCODEMT000248955"; gene_type "protein_coding"; gene_status "KNOWN"; gene_name "Ptprn"; transcript_status "NOVEL"; transcript_name "ENCODEMT000248955"; exon_number "14"; exon_id "ENSMUSE00000543658.1"; talon_gene "1250"; talon_transcript "248955"; talon_exon "16192"; ccdsid "CCDS35625.1"; exon_status "KNOWN"; level "2"; protein_id "ENSMUSP00000027404.5"; source "HAVANA"; tag "CCDS";
chr1	HAVANA	exon	75248726	75248779	.	-	.	gene_id "ENSMUSG00000026204.15"; transcript_id "ENCODEMT000248955"; gene_type "protein_coding"; gene_status "KNOWN"; gene_name "Ptprn"; transcript_status "NOVEL"; transcript_name "ENCODEMT000248955"; exon_number "15"; exon_id "ENSMUSE00000156895.3"; talon_gene "1250"; talon_transcript "248955"; talon_exon "16194"; ccdsid "CCDS35625.1"; exon_status "KNOWN"; level "2"; protein_id "ENSMUSP00000027404.5"; source "HAVANA"; tag "CCDS";
chr1	HAVANA	exon	75248102	75248166	.	-	.	gene_id "ENSMUSG00000026204.15"; transcript_id "ENCODEMT000248955"; gene_type "protein_coding"; gene_status "KNOWN"; gene_name "Ptprn"; transcript_status "NOVEL"; transcript_name "ENCODEMT000248955"; exon_number "16"; exon_id "ENSMUSE00000156891.3"; talon_gene "1250"; talon_transcript "248955"; talon_exon "16196"; ccdsid "CCDS35625.1"; exon_status "KNOWN"; level "2"; protein_id "ENSMUSP00000027404.5"; source "HAVANA"; tag "CCDS";
chr1	HAVANA	exon	75247837	75247910	.	-	.	gene_id "ENSMUSG00000026204.15"; transcript_id "ENCODEMT000248955"; gene_type "protein_coding"; gene_status "KNOWN"; gene_name "Ptprn"; transcript_status "NOVEL"; transcript_name "ENCODEMT000248955"; exon_number "17"; exon_id "ENSMUSE00000267213.3"; talon_gene "1250"; talon_transcript "248955"; talon_exon "16198"; ccdsid "CCDS35625.1"; exon_status "KNOWN"; level "2"; protein_id "ENSMUSP00000027404.5"; source "HAVANA"; tag "CCDS";
chr1	HAVANA	exon	75247027	75247620	.	-	.	gene_id "ENSMUSG00000026204.15"; transcript_id "ENCODEMT000248955"; gene_type "protein_coding"; gene_status "KNOWN"; gene_name "Ptprn"; transcript_status "NOVEL"; transcript_name "ENCODEMT000248955"; exon_number "18"; exon_id "ENSMUSE00000383142.5"; talon_gene "1250"; talon_transcript "248955"; talon_exon "16200"; ccdsid "CCDS35625.1"; exon_status "KNOWN"; level "2"; protein_id "ENSMUSP00000027404.5"; source "HAVANA"; tag "CCDS";
chr1	TALON	transcript	75247027	75254141	.	-	.	gene_id "ENSMUSG00000026204.15"; transcript_id "ENCODEMT000248957"; gene_name "Ptprn"; gene_status "KNOWN"; gene_type "protein_coding"; transcript_status "NOVEL"; transcript_name "ENCODEMT000248957"; talon_gene "1250"; talon_transcript "248957"; ISM-suffix_to_IDs "3049,248953,248955"; ISM-suffix_transcript "TRUE"; ISM_to_IDs "3049,248953,248955"; ISM_transcript "TRUE";
chr1	HAVANA	exon	75253923	75254141	.	-	.	gene_id "ENSMUSG00000026204.15"; transcript_id "ENCODEMT000248957"; gene_type "protein_coding"; gene_status "KNOWN"; gene_name "Ptprn"; transcript_status "NOVEL"; transcript_name "ENCODEMT000248957"; exon_number "1"; exon_id "ENSMUSE00000156892.3"; talon_gene "1250"; talon_transcript "248957"; talon_exon "16180"; ccdsid "CCDS35625.1"; exon_status "KNOWN"; level "2"; protein_id "ENSMUSP00000027404.5"; source "HAVANA"; tag "CCDS";
chr1	HAVANA	exon	75253260	75253460	.	-	.	gene_id "ENSMUSG00000026204.15"; transcript_id "ENCODEMT000248957"; gene_type "protein_coding"; gene_status "KNOWN"; gene_name "Ptprn"; transcript_status "NOVEL"; transcript_name "ENCODEMT000248957"; exon_number "2"; exon_id "ENSMUSE00000156899.3"; talon_gene "1250"; talon_transcript "248957"; talon_exon "16182"; ccdsid "CCDS35625.1"; exon_status "KNOWN"; level "2"; protein_id "ENSMUSP00000027404.5"; source "HAVANA"; tag "CCDS";
chr1	HAVANA	exon	75253012	75253159	.	-	.	gene_id "ENSMUSG00000026204.15"; transcript_id "ENCODEMT000248957"; gene_type "protein_coding"; gene_status "KNOWN"; gene_name "Ptprn"; transcript_status "NOVEL"; transcript_name "ENCODEMT000248957"; exon_number "3"; exon_id "ENSMUSE00000156888.3"; talon_gene "1250"; talon_transcript "248957"; talon_exon "16184"; ccdsid "CCDS35625.1"; exon_status "KNOWN"; level "2"; protein_id "ENSMUSP00000027404.5"; source "HAVANA"; tag "CCDS";
chr1	HAVANA	exon	75252771	75252844	.	-	.	gene_id "ENSMUSG00000026204.15"; transcript_id "ENCODEMT000248957"; gene_type "protein_coding"; gene_status "KNOWN"; gene_name "Ptprn"; transcript_status "NOVEL"; transcript_name "ENCODEMT000248957"; exon_number "4"; exon_id "ENSMUSE00000156885.3"; talon_gene "1250"; talon_transcript "248957"; talon_exon "16186"; ccdsid "CCDS35625.1"; exon_status "KNOWN"; level "2"; protein_id "ENSMUSP00000027404.5"; source "HAVANA"; tag "CCDS";
chr1	HAVANA	exon	75252468	75252545	.	-	.	gene_id "ENSMUSG00000026204.15"; transcript_id "ENCODEMT000248957"; gene_type "protein_coding"; gene_status "KNOWN"; gene_name "Ptprn"; transcript_status "NOVEL"; transcript_name "ENCODEMT000248957"; exon_number "5"; exon_id "ENSMUSE00000543662.1"; talon_gene "1250"; talon_transcript "248957"; talon_exon "16188"; ccdsid "CCDS35625.1"; exon_status "KNOWN"; level "2"; protein_id "ENSMUSP00000027404.5"; source "HAVANA"; tag "CCDS";
chr1	HAVANA	exon	75252256	75252375	.	-	.	gene_id "ENSMUSG00000026204.15"; transcript_id "ENCODEMT000248957"; gene_type "protein_coding"; gene_status "KNOWN"; gene_name "Ptprn"; transcript_status "NOVEL"; transcript_name "ENCODEMT000248957"; exon_number "6"; exon_id "ENSMUSE00000156896.3"; talon_gene "1250"; talon_transcript "248957"; talon_exon "16190"; ccdsid "CCDS35625.1"; exon_status "KNOWN"; level "2"; protein_id "ENSMUSP00000027404.5"; source "HAVANA"; tag "CCDS";
chr1	HAVANA	exon	75251751	75251917	.	-	.	gene_id "ENSMUSG00000026204.15"; transcript_id "ENCODEMT000248957"; gene_type "protein_coding"; gene_status "KNOWN"; gene_name "Ptprn"; transcript_status "NOVEL"; transcript_name "ENCODEMT000248957"; exon_number "7"; exon_id "ENSMUSE00000543658.1"; talon_gene "1250"; talon_transcript "248957"; talon_exon "16192"; ccdsid "CCDS35625.1"; exon_status "KNOWN"; level "2"; protein_id "ENSMUSP00000027404.5"; source "HAVANA"; tag "CCDS";
chr1	HAVANA	exon	75248726	75248779	.	-	.	gene_id "ENSMUSG00000026204.15"; transcript_id "ENCODEMT000248957"; gene_type "protein_coding"; gene_status "KNOWN"; gene_name "Ptprn"; transcript_status "NOVEL"; transcript_name "ENCODEMT000248957"; exon_number "8"; exon_id "ENSMUSE00000156895.3"; talon_gene "1250"; talon_transcript "248957"; talon_exon "16194"; ccdsid "CCDS35625.1"; exon_status "KNOWN"; level "2"; protein_id "ENSMUSP00000027404.5"; source "HAVANA"; tag "CCDS";
chr1	HAVANA	exon	75248102	75248166	.	-	.	gene_id "ENSMUSG00000026204.15"; transcript_id "ENCODEMT000248957"; gene_type "protein_coding"; gene_status "KNOWN"; gene_name "Ptprn"; transcript_status "NOVEL"; transcript_name "ENCODEMT000248957"; exon_number "9"; exon_id "ENSMUSE00000156891.3"; talon_gene "1250"; talon_transcript "248957"; talon_exon "16196"; ccdsid "CCDS35625.1"; exon_status "KNOWN"; level "2"; protein_id "ENSMUSP00000027404.5"; source "HAVANA"; tag "CCDS";
chr1	HAVANA	exon	75247837	75247910	.	-	.	gene_id "ENSMUSG00000026204.15"; transcript_id "ENCODEMT000248957"; gene_type "protein_coding"; gene_status "KNOWN"; gene_name "Ptprn"; transcript_status "NOVEL"; transcript_name "ENCODEMT000248957"; exon_number "10"; exon_id "ENSMUSE00000267213.3"; talon_gene "1250"; talon_transcript "248957"; talon_exon "16198"; ccdsid "CCDS35625.1"; exon_status "KNOWN"; level "2"; protein_id "ENSMUSP00000027404.5"; source "HAVANA"; tag "CCDS";
chr1	HAVANA	exon	75247027	75247620	.	-	.	gene_id "ENSMUSG00000026204.15"; transcript_id "ENCODEMT000248957"; gene_type "protein_coding"; gene_status "KNOWN"; gene_name "Ptprn"; transcript_status "NOVEL"; transcript_name "ENCODEMT000248957"; exon_number "11"; exon_id "ENSMUSE00000383142.5"; talon_gene "1250"; talon_transcript "248957"; talon_exon "16200"; ccdsid "CCDS35625.1"; exon_status "KNOWN"; level "2"; protein_id "ENSMUSP00000027404.5"; source "HAVANA"; tag "CCDS";
chr1	TALON	transcript	75247027	75255901	.	-	.	gene_id "ENSMUSG00000026204.15"; transcript_id "ENCODEMT000248965"; gene_name "Ptprn"; gene_status "KNOWN"; gene_type "protein_coding"; transcript_status "NOVEL"; transcript_name "ENCODEMT000248965"; talon_gene "1250"; talon_transcript "248965"; ISM-suffix_to_IDs "3049,248953,248955"; ISM-suffix_transcript "TRUE"; ISM_to_IDs "3049,248953,248955"; ISM_transcript "TRUE";
chr1	HAVANA	exon	75255627	75255901	.	-	.	gene_id "ENSMUSG00000026204.15"; transcript_id "ENCODEMT000248965"; gene_type "protein_coding"; gene_status "KNOWN"; gene_name "Ptprn"; transcript_status "NOVEL"; transcript_name "ENCODEMT000248965"; exon_number "1"; exon_id "ENSMUSE00000156890.3"; talon_gene "1250"; talon_transcript "248965"; talon_exon "16172"; ccdsid "CCDS35625.1"; exon_status "KNOWN"; level "2"; protein_id "ENSMUSP00000027404.5"; source "HAVANA"; tag "CCDS";
chr1	HAVANA	exon	75255125	75255211	.	-	.	gene_id "ENSMUSG00000026204.15"; transcript_id "ENCODEMT000248965"; gene_type "protein_coding"; gene_status "KNOWN"; gene_name "Ptprn"; transcript_status "NOVEL"; transcript_name "ENCODEMT000248965"; exon_number "2"; exon_id "ENSMUSE00000267306.3"; talon_gene "1250"; talon_transcript "248965"; talon_exon "16174"; ccdsid "CCDS35625.1"; exon_status "KNOWN"; level "2"; protein_id "ENSMUSP00000027404.5"; source "HAVANA"; tag "CCDS";
chr1	HAVANA	exon	75254779	75254858	.	-	.	gene_id "ENSMUSG00000026204.15"; transcript_id "ENCODEMT000248965"; gene_type "protein_coding"; gene_status "KNOWN"; gene_name "Ptprn"; transcript_status "NOVEL"; transcript_name "ENCODEMT000248965"; exon_number "3"; exon_id "ENSMUSE00000267296.3"; talon_gene "1250"; talon_transcript "248965"; talon_exon "16176"; ccdsid "CCDS35625.1"; exon_status "KNOWN"; level "2"; protein_id "ENSMUSP00000027404.5"; source "HAVANA"; tag "CCDS";
chr1	HAVANA	exon	75254585	75254649	.	-	.	gene_id "ENSMUSG00000026204.15"; transcript_id "ENCODEMT000248965"; gene_type "protein_coding"; gene_status "KNOWN"; gene_name "Ptprn"; transcript_status "NOVEL"; transcript_name "ENCODEMT000248965"; exon_number "4"; exon_id "ENSMUSE00000156886.3"; talon_gene "1250"; talon_transcript "248965"; talon_exon "16178"; ccdsid "CCDS35625.1"; exon_status "KNOWN"; level "2"; protein_id "ENSMUSP00000027404.5"; source "HAVANA"; tag "CCDS";
chr1	HAVANA	exon	75253923	75254141	.	-	.	gene_id "ENSMUSG00000026204.15"; transcript_id "ENCODEMT000248965"; gene_type "protein_coding"; gene_status "KNOWN"; gene_name "Ptprn"; transcript_status "NOVEL"; transcript_name "ENCODEMT000248965"; exon_number "5"; exon_id "ENSMUSE00000156892.3"; talon_gene "1250"; talon_transcript "248965"; talon_exon "16180"; ccdsid "CCDS35625.1"; exon_status "KNOWN"; level "2"; protein_id "ENSMUSP00000027404.5"; source "HAVANA"; tag "CCDS";
chr1	HAVANA	exon	75253260	75253460	.	-	.	gene_id "ENSMUSG00000026204.15"; transcript_id "ENCODEMT000248965"; gene_type "protein_coding"; gene_status "KNOWN"; gene_name "Ptprn"; transcript_status "NOVEL"; transcript_name "ENCODEMT000248965"; exon_number "6"; exon_id "ENSMUSE00000156899.3"; talon_gene "1250"; talon_transcript "248965"; talon_exon "16182"; ccdsid "CCDS35625.1"; exon_status "KNOWN"; level "2"; protein_id "ENSMUSP00000027404.5"; source "HAVANA"; tag "CCDS";
chr1	HAVANA	exon	75253012	75253159	.	-	.	gene_id "ENSMUSG00000026204.15"; transcript_id "ENCODEMT000248965"; gene_type "protein_coding"; gene_status "KNOWN"; gene_name "Ptprn"; transcript_status "NOVEL"; transcript_name "ENCODEMT000248965"; exon_number "7"; exon_id "ENSMUSE00000156888.3"; talon_gene "1250"; talon_transcript "248965"; talon_exon "16184"; ccdsid "CCDS35625.1"; exon_status "KNOWN"; level "2"; protein_id "ENSMUSP00000027404.5"; source "HAVANA"; tag "CCDS";
chr1	HAVANA	exon	75252771	75252844	.	-	.	gene_id "ENSMUSG00000026204.15"; transcript_id "ENCODEMT000248965"; gene_type "protein_coding"; gene_status "KNOWN"; gene_name "Ptprn"; transcript_status "NOVEL"; transcript_name "ENCODEMT000248965"; exon_number "8"; exon_id "ENSMUSE00000156885.3"; talon_gene "1250"; talon_transcript "248965"; talon_exon "16186"; ccdsid "CCDS35625.1"; exon_status "KNOWN"; level "2"; protein_id "ENSMUSP00000027404.5"; source "HAVANA"; tag "CCDS";
chr1	HAVANA	exon	75252468	75252545	.	-	.	gene_id "ENSMUSG00000026204.15"; transcript_id "ENCODEMT000248965"; gene_type "protein_coding"; gene_status "KNOWN"; gene_name "Ptprn"; transcript_status "NOVEL"; transcript_name "ENCODEMT000248965"; exon_number "9"; exon_id "ENSMUSE00000543662.1"; talon_gene "1250"; talon_transcript "248965"; talon_exon "16188"; ccdsid "CCDS35625.1"; exon_status "KNOWN"; level "2"; protein_id "ENSMUSP00000027404.5"; source "HAVANA"; tag "CCDS";
chr1	HAVANA	exon	75252256	75252375	.	-	.	gene_id "ENSMUSG00000026204.15"; transcript_id "ENCODEMT000248965"; gene_type "protein_coding"; gene_status "KNOWN"; gene_name "Ptprn"; transcript_status "NOVEL"; transcript_name "ENCODEMT000248965"; exon_number "10"; exon_id "ENSMUSE00000156896.3"; talon_gene "1250"; talon_transcript "248965"; talon_exon "16190"; ccdsid "CCDS35625.1"; exon_status "KNOWN"; level "2"; protein_id "ENSMUSP00000027404.5"; source "HAVANA"; tag "CCDS";
chr1	HAVANA	exon	75251751	75251917	.	-	.	gene_id "ENSMUSG00000026204.15"; transcript_id "ENCODEMT000248965"; gene_type "protein_coding"; gene_status "KNOWN"; gene_name "Ptprn"; transcript_status "NOVEL"; transcript_name "ENCODEMT000248965"; exon_number "11"; exon_id "ENSMUSE00000543658.1"; talon_gene "1250"; talon_transcript "248965"; talon_exon "16192"; ccdsid "CCDS35625.1"; exon_status "KNOWN"; level "2"; protein_id "ENSMUSP00000027404.5"; source "HAVANA"; tag "CCDS";
chr1	HAVANA	exon	75248726	75248779	.	-	.	gene_id "ENSMUSG00000026204.15"; transcript_id "ENCODEMT000248965"; gene_type "protein_coding"; gene_status "KNOWN"; gene_name "Ptprn"; transcript_status "NOVEL"; transcript_name "ENCODEMT000248965"; exon_number "12"; exon_id "ENSMUSE00000156895.3"; talon_gene "1250"; talon_transcript "248965"; talon_exon "16194"; ccdsid "CCDS35625.1"; exon_status "KNOWN"; level "2"; protein_id "ENSMUSP00000027404.5"; source "HAVANA"; tag "CCDS";
chr1	HAVANA	exon	75248102	75248166	.	-	.	gene_id "ENSMUSG00000026204.15"; transcript_id "ENCODEMT000248965"; gene_type "protein_coding"; gene_status "KNOWN"; gene_name "Ptprn"; transcript_status "NOVEL"; transcript_name "ENCODEMT000248965"; exon_number "13"; exon_id "ENSMUSE00000156891.3"; talon_gene "1250"; talon_transcript "248965"; talon_exon "16196"; ccdsid "CCDS35625.1"; exon_status "KNOWN"; level "2"; protein_id "ENSMUSP00000027404.5"; source "HAVANA"; tag "CCDS";
chr1	HAVANA	exon	75247837	75247910	.	-	.	gene_id "ENSMUSG00000026204.15"; transcript_id "ENCODEMT000248965"; gene_type "protein_coding"; gene_status "KNOWN"; gene_name "Ptprn"; transcript_status "NOVEL"; transcript_name "ENCODEMT000248965"; exon_number "14"; exon_id "ENSMUSE00000267213.3"; talon_gene "1250"; talon_transcript "248965"; talon_exon "16198"; ccdsid "CCDS35625.1"; exon_status "KNOWN"; level "2"; protein_id "ENSMUSP00000027404.5"; source "HAVANA"; tag "CCDS";
chr1	HAVANA	exon	75247027	75247620	.	-	.	gene_id "ENSMUSG00000026204.15"; transcript_id "ENCODEMT000248965"; gene_type "protein_coding"; gene_status "KNOWN"; gene_name "Ptprn"; transcript_status "NOVEL"; transcript_name "ENCODEMT000248965"; exon_number "15"; exon_id "ENSMUSE00000383142.5"; talon_gene "1250"; talon_transcript "248965"; talon_exon "16200"; ccdsid "CCDS35625.1"; exon_status "KNOWN"; level "2"; protein_id "ENSMUSP00000027404.5"; source "HAVANA"; tag "CCDS";
chr1	TALON	transcript	75247027	75254649	.	-	.	gene_id "ENSMUSG00000026204.15"; transcript_id "ENCODEMT000248967"; gene_name "Ptprn"; gene_status "KNOWN"; gene_type "protein_coding"; transcript_status "NOVEL"; transcript_name "ENCODEMT000248967"; talon_gene "1250"; talon_transcript "248967"; ISM-suffix_to_IDs "3049,248953,248955,248965"; ISM-suffix_transcript "TRUE"; ISM_to_IDs "3049,248953,248955,248965"; ISM_transcript "TRUE";
chr1	HAVANA	exon	75254585	75254649	.	-	.	gene_id "ENSMUSG00000026204.15"; transcript_id "ENCODEMT000248967"; gene_type "protein_coding"; gene_status "KNOWN"; gene_name "Ptprn"; transcript_status "NOVEL"; transcript_name "ENCODEMT000248967"; exon_number "1"; exon_id "ENSMUSE00000156886.3"; talon_gene "1250"; talon_transcript "248967"; talon_exon "16178"; ccdsid "CCDS35625.1"; exon_status "KNOWN"; level "2"; protein_id "ENSMUSP00000027404.5"; source "HAVANA"; tag "CCDS";
chr1	HAVANA	exon	75253923	75254141	.	-	.	gene_id "ENSMUSG00000026204.15"; transcript_id "ENCODEMT000248967"; gene_type "protein_coding"; gene_status "KNOWN"; gene_name "Ptprn"; transcript_status "NOVEL"; transcript_name "ENCODEMT000248967"; exon_number "2"; exon_id "ENSMUSE00000156892.3"; talon_gene "1250"; talon_transcript "248967"; talon_exon "16180"; ccdsid "CCDS35625.1"; exon_status "KNOWN"; level "2"; protein_id "ENSMUSP00000027404.5"; source "HAVANA"; tag "CCDS";
chr1	HAVANA	exon	75253260	75253460	.	-	.	gene_id "ENSMUSG00000026204.15"; transcript_id "ENCODEMT000248967"; gene_type "protein_coding"; gene_status "KNOWN"; gene_name "Ptprn"; transcript_status "NOVEL"; transcript_name "ENCODEMT000248967"; exon_number "3"; exon_id "ENSMUSE00000156899.3"; talon_gene "1250"; talon_transcript "248967"; talon_exon "16182"; ccdsid "CCDS35625.1"; exon_status "KNOWN"; level "2"; protein_id "ENSMUSP00000027404.5"; source "HAVANA"; tag "CCDS";
chr1	HAVANA	exon	75253012	75253159	.	-	.	gene_id "ENSMUSG00000026204.15"; transcript_id "ENCODEMT000248967"; gene_type "protein_coding"; gene_status "KNOWN"; gene_name "Ptprn"; transcript_status "NOVEL"; transcript_name "ENCODEMT000248967"; exon_number "4"; exon_id "ENSMUSE00000156888.3"; talon_gene "1250"; talon_transcript "248967"; talon_exon "16184"; ccdsid "CCDS35625.1"; exon_status "KNOWN"; level "2"; protein_id "ENSMUSP00000027404.5"; source "HAVANA"; tag "CCDS";
chr1	HAVANA	exon	75252771	75252844	.	-	.	gene_id "ENSMUSG00000026204.15"; transcript_id "ENCODEMT000248967"; gene_type "protein_coding"; gene_status "KNOWN"; gene_name "Ptprn"; transcript_status "NOVEL"; transcript_name "ENCODEMT000248967"; exon_number "5"; exon_id "ENSMUSE00000156885.3"; talon_gene "1250"; talon_transcript "248967"; talon_exon "16186"; ccdsid "CCDS35625.1"; exon_status "KNOWN"; level "2"; protein_id "ENSMUSP00000027404.5"; source "HAVANA"; tag "CCDS";
chr1	HAVANA	exon	75252468	75252545	.	-	.	gene_id "ENSMUSG00000026204.15"; transcript_id "ENCODEMT000248967"; gene_type "protein_coding"; gene_status "KNOWN"; gene_name "Ptprn"; transcript_status "NOVEL"; transcript_name "ENCODEMT000248967"; exon_number "6"; exon_id "ENSMUSE00000543662.1"; talon_gene "1250"; talon_transcript "248967"; talon_exon "16188"; ccdsid "CCDS35625.1"; exon_status "KNOWN"; level "2"; protein_id "ENSMUSP00000027404.5"; source "HAVANA"; tag "CCDS";
chr1	HAVANA	exon	75252256	75252375	.	-	.	gene_id "ENSMUSG00000026204.15"; transcript_id "ENCODEMT000248967"; gene_type "protein_coding"; gene_status "KNOWN"; gene_name "Ptprn"; transcript_status "NOVEL"; transcript_name "ENCODEMT000248967"; exon_number "7"; exon_id "ENSMUSE00000156896.3"; talon_gene "1250"; talon_transcript "248967"; talon_exon "16190"; ccdsid "CCDS35625.1"; exon_status "KNOWN"; level "2"; protein_id "ENSMUSP00000027404.5"; source "HAVANA"; tag "CCDS";
chr1	HAVANA	exon	75251751	75251917	.	-	.	gene_id "ENSMUSG00000026204.15"; transcript_id "ENCODEMT000248967"; gene_type "protein_coding"; gene_status "KNOWN"; gene_name "Ptprn"; transcript_status "NOVEL"; transcript_name "ENCODEMT000248967"; exon_number "8"; exon_id "ENSMUSE00000543658.1"; talon_gene "1250"; talon_transcript "248967"; talon_exon "16192"; ccdsid "CCDS35625.1"; exon_status "KNOWN"; level "2"; protein_id "ENSMUSP00000027404.5"; source "HAVANA"; tag "CCDS";
chr1	HAVANA	exon	75248726	75248779	.	-	.	gene_id "ENSMUSG00000026204.15"; transcript_id "ENCODEMT000248967"; gene_type "protein_coding"; gene_status "KNOWN"; gene_name "Ptprn"; transcript_status "NOVEL"; transcript_name "ENCODEMT000248967"; exon_number "9"; exon_id "ENSMUSE00000156895.3"; talon_gene "1250"; talon_transcript "248967"; talon_exon "16194"; ccdsid "CCDS35625.1"; exon_status "KNOWN"; level "2"; protein_id "ENSMUSP00000027404.5"; source "HAVANA"; tag "CCDS";
chr1	HAVANA	exon	75248102	75248166	.	-	.	gene_id "ENSMUSG00000026204.15"; transcript_id "ENCODEMT000248967"; gene_type "protein_coding"; gene_status "KNOWN"; gene_name "Ptprn"; transcript_status "NOVEL"; transcript_name "ENCODEMT000248967"; exon_number "10"; exon_id "ENSMUSE00000156891.3"; talon_gene "1250"; talon_transcript "248967"; talon_exon "16196"; ccdsid "CCDS35625.1"; exon_status "KNOWN"; level "2"; protein_id "ENSMUSP00000027404.5"; source "HAVANA"; tag "CCDS";
chr1	HAVANA	exon	75247837	75247910	.	-	.	gene_id "ENSMUSG00000026204.15"; transcript_id "ENCODEMT000248967"; gene_type "protein_coding"; gene_status "KNOWN"; gene_name "Ptprn"; transcript_status "NOVEL"; transcript_name "ENCODEMT000248967"; exon_number "11"; exon_id "ENSMUSE00000267213.3"; talon_gene "1250"; talon_transcript "248967"; talon_exon "16198"; ccdsid "CCDS35625.1"; exon_status "KNOWN"; level "2"; protein_id "ENSMUSP00000027404.5"; source "HAVANA"; tag "CCDS";
chr1	HAVANA	exon	75247027	75247620	.	-	.	gene_id "ENSMUSG00000026204.15"; transcript_id "ENCODEMT000248967"; gene_type "protein_coding"; gene_status "KNOWN"; gene_name "Ptprn"; transcript_status "NOVEL"; transcript_name "ENCODEMT000248967"; exon_number "12"; exon_id "ENSMUSE00000383142.5"; talon_gene "1250"; talon_transcript "248967"; talon_exon "16200"; ccdsid "CCDS35625.1"; exon_status "KNOWN"; level "2"; protein_id "ENSMUSP00000027404.5"; source "HAVANA"; tag "CCDS";
chr1	TALON	transcript	75247027	75256880	.	-	.	gene_id "ENSMUSG00000026204.15"; transcript_id "ENCODEMT000248974"; gene_name "Ptprn"; gene_status "KNOWN"; gene_type "protein_coding"; transcript_status "NOVEL"; transcript_name "ENCODEMT000248974"; talon_gene "1250"; talon_transcript "248974"; ISM-suffix_to_IDs "3049,248953,248955"; ISM-suffix_transcript "TRUE"; ISM_to_IDs "3049,248953,248955"; ISM_transcript "TRUE";
chr1	HAVANA	exon	75256843	75256880	.	-	.	gene_id "ENSMUSG00000026204.15"; transcript_id "ENCODEMT000248974"; gene_type "protein_coding"; gene_status "KNOWN"; gene_name "Ptprn"; transcript_status "NOVEL"; transcript_name "ENCODEMT000248974"; exon_number "1"; exon_id "ENSMUSE00000629567.1"; talon_gene "1250"; talon_transcript "248974"; talon_exon "16170"; ccdsid "CCDS35625.1"; exon_status "KNOWN"; level "2"; protein_id "ENSMUSP00000027404.5"; source "HAVANA"; tag "CCDS";
chr1	HAVANA	exon	75255627	75255901	.	-	.	gene_id "ENSMUSG00000026204.15"; transcript_id "ENCODEMT000248974"; gene_type "protein_coding"; gene_status "KNOWN"; gene_name "Ptprn"; transcript_status "NOVEL"; transcript_name "ENCODEMT000248974"; exon_number "2"; exon_id "ENSMUSE00000156890.3"; talon_gene "1250"; talon_transcript "248974"; talon_exon "16172"; ccdsid "CCDS35625.1"; exon_status "KNOWN"; level "2"; protein_id "ENSMUSP00000027404.5"; source "HAVANA"; tag "CCDS";
chr1	HAVANA	exon	75255125	75255211	.	-	.	gene_id "ENSMUSG00000026204.15"; transcript_id "ENCODEMT000248974"; gene_type "protein_coding"; gene_status "KNOWN"; gene_name "Ptprn"; transcript_status "NOVEL"; transcript_name "ENCODEMT000248974"; exon_number "3"; exon_id "ENSMUSE00000267306.3"; talon_gene "1250"; talon_transcript "248974"; talon_exon "16174"; ccdsid "CCDS35625.1"; exon_status "KNOWN"; level "2"; protein_id "ENSMUSP00000027404.5"; source "HAVANA"; tag "CCDS";
chr1	HAVANA	exon	75254779	75254858	.	-	.	gene_id "ENSMUSG00000026204.15"; transcript_id "ENCODEMT000248974"; gene_type "protein_coding"; gene_status "KNOWN"; gene_name "Ptprn"; transcript_status "NOVEL"; transcript_name "ENCODEMT000248974"; exon_number "4"; exon_id "ENSMUSE00000267296.3"; talon_gene "1250"; talon_transcript "248974"; talon_exon "16176"; ccdsid "CCDS35625.1"; exon_status "KNOWN"; level "2"; protein_id "ENSMUSP00000027404.5"; source "HAVANA"; tag "CCDS";
chr1	HAVANA	exon	75254585	75254649	.	-	.	gene_id "ENSMUSG00000026204.15"; transcript_id "ENCODEMT000248974"; gene_type "protein_coding"; gene_status "KNOWN"; gene_name "Ptprn"; transcript_status "NOVEL"; transcript_name "ENCODEMT000248974"; exon_number "5"; exon_id "ENSMUSE00000156886.3"; talon_gene "1250"; talon_transcript "248974"; talon_exon "16178"; ccdsid "CCDS35625.1"; exon_status "KNOWN"; level "2"; protein_id "ENSMUSP00000027404.5"; source "HAVANA"; tag "CCDS";
chr1	HAVANA	exon	75253923	75254141	.	-	.	gene_id "ENSMUSG00000026204.15"; transcript_id "ENCODEMT000248974"; gene_type "protein_coding"; gene_status "KNOWN"; gene_name "Ptprn"; transcript_status "NOVEL"; transcript_name "ENCODEMT000248974"; exon_number "6"; exon_id "ENSMUSE00000156892.3"; talon_gene "1250"; talon_transcript "248974"; talon_exon "16180"; ccdsid "CCDS35625.1"; exon_status "KNOWN"; level "2"; protein_id "ENSMUSP00000027404.5"; source "HAVANA"; tag "CCDS";
chr1	HAVANA	exon	75253260	75253460	.	-	.	gene_id "ENSMUSG00000026204.15"; transcript_id "ENCODEMT000248974"; gene_type "protein_coding"; gene_status "KNOWN"; gene_name "Ptprn"; transcript_status "NOVEL"; transcript_name "ENCODEMT000248974"; exon_number "7"; exon_id "ENSMUSE00000156899.3"; talon_gene "1250"; talon_transcript "248974"; talon_exon "16182"; ccdsid "CCDS35625.1"; exon_status "KNOWN"; level "2"; protein_id "ENSMUSP00000027404.5"; source "HAVANA"; tag "CCDS";
chr1	HAVANA	exon	75253012	75253159	.	-	.	gene_id "ENSMUSG00000026204.15"; transcript_id "ENCODEMT000248974"; gene_type "protein_coding"; gene_status "KNOWN"; gene_name "Ptprn"; transcript_status "NOVEL"; transcript_name "ENCODEMT000248974"; exon_number "8"; exon_id "ENSMUSE00000156888.3"; talon_gene "1250"; talon_transcript "248974"; talon_exon "16184"; ccdsid "CCDS35625.1"; exon_status "KNOWN"; level "2"; protein_id "ENSMUSP00000027404.5"; source "HAVANA"; tag "CCDS";
chr1	HAVANA	exon	75252771	75252844	.	-	.	gene_id "ENSMUSG00000026204.15"; transcript_id "ENCODEMT000248974"; gene_type "protein_coding"; gene_status "KNOWN"; gene_name "Ptprn"; transcript_status "NOVEL"; transcript_name "ENCODEMT000248974"; exon_number "9"; exon_id "ENSMUSE00000156885.3"; talon_gene "1250"; talon_transcript "248974"; talon_exon "16186"; ccdsid "CCDS35625.1"; exon_status "KNOWN"; level "2"; protein_id "ENSMUSP00000027404.5"; source "HAVANA"; tag "CCDS";
chr1	HAVANA	exon	75252468	75252545	.	-	.	gene_id "ENSMUSG00000026204.15"; transcript_id "ENCODEMT000248974"; gene_type "protein_coding"; gene_status "KNOWN"; gene_name "Ptprn"; transcript_status "NOVEL"; transcript_name "ENCODEMT000248974"; exon_number "10"; exon_id "ENSMUSE00000543662.1"; talon_gene "1250"; talon_transcript "248974"; talon_exon "16188"; ccdsid "CCDS35625.1"; exon_status "KNOWN"; level "2"; protein_id "ENSMUSP00000027404.5"; source "HAVANA"; tag "CCDS";
chr1	HAVANA	exon	75252256	75252375	.	-	.	gene_id "ENSMUSG00000026204.15"; transcript_id "ENCODEMT000248974"; gene_type "protein_coding"; gene_status "KNOWN"; gene_name "Ptprn"; transcript_status "NOVEL"; transcript_name "ENCODEMT000248974"; exon_number "11"; exon_id "ENSMUSE00000156896.3"; talon_gene "1250"; talon_transcript "248974"; talon_exon "16190"; ccdsid "CCDS35625.1"; exon_status "KNOWN"; level "2"; protein_id "ENSMUSP00000027404.5"; source "HAVANA"; tag "CCDS";
chr1	HAVANA	exon	75251751	75251917	.	-	.	gene_id "ENSMUSG00000026204.15"; transcript_id "ENCODEMT000248974"; gene_type "protein_coding"; gene_status "KNOWN"; gene_name "Ptprn"; transcript_status "NOVEL"; transcript_name "ENCODEMT000248974"; exon_number "12"; exon_id "ENSMUSE00000543658.1"; talon_gene "1250"; talon_transcript "248974"; talon_exon "16192"; ccdsid "CCDS35625.1"; exon_status "KNOWN"; level "2"; protein_id "ENSMUSP00000027404.5"; source "HAVANA"; tag "CCDS";
chr1	HAVANA	exon	75248726	75248779	.	-	.	gene_id "ENSMUSG00000026204.15"; transcript_id "ENCODEMT000248974"; gene_type "protein_coding"; gene_status "KNOWN"; gene_name "Ptprn"; transcript_status "NOVEL"; transcript_name "ENCODEMT000248974"; exon_number "13"; exon_id "ENSMUSE00000156895.3"; talon_gene "1250"; talon_transcript "248974"; talon_exon "16194"; ccdsid "CCDS35625.1"; exon_status "KNOWN"; level "2"; protein_id "ENSMUSP00000027404.5"; source "HAVANA"; tag "CCDS";
chr1	HAVANA	exon	75248102	75248166	.	-	.	gene_id "ENSMUSG00000026204.15"; transcript_id "ENCODEMT000248974"; gene_type "protein_coding"; gene_status "KNOWN"; gene_name "Ptprn"; transcript_status "NOVEL"; transcript_name "ENCODEMT000248974"; exon_number "14"; exon_id "ENSMUSE00000156891.3"; talon_gene "1250"; talon_transcript "248974"; talon_exon "16196"; ccdsid "CCDS35625.1"; exon_status "KNOWN"; level "2"; protein_id "ENSMUSP00000027404.5"; source "HAVANA"; tag "CCDS";
chr1	HAVANA	exon	75247837	75247910	.	-	.	gene_id "ENSMUSG00000026204.15"; transcript_id "ENCODEMT000248974"; gene_type "protein_coding"; gene_status "KNOWN"; gene_name "Ptprn"; transcript_status "NOVEL"; transcript_name "ENCODEMT000248974"; exon_number "15"; exon_id "ENSMUSE00000267213.3"; talon_gene "1250"; talon_transcript "248974"; talon_exon "16198"; ccdsid "CCDS35625.1"; exon_status "KNOWN"; level "2"; protein_id "ENSMUSP00000027404.5"; source "HAVANA"; tag "CCDS";
chr1	HAVANA	exon	75247027	75247620	.	-	.	gene_id "ENSMUSG00000026204.15"; transcript_id "ENCODEMT000248974"; gene_type "protein_coding"; gene_status "KNOWN"; gene_name "Ptprn"; transcript_status "NOVEL"; transcript_name "ENCODEMT000248974"; exon_number "16"; exon_id "ENSMUSE00000383142.5"; talon_gene "1250"; talon_transcript "248974"; talon_exon "16200"; ccdsid "CCDS35625.1"; exon_status "KNOWN"; level "2"; protein_id "ENSMUSP00000027404.5"; source "HAVANA"; tag "CCDS";
chr1	TALON	transcript	75247027	75264050	.	-	.	gene_id "ENSMUSG00000026204.15"; transcript_id "ENCODEMT000248976"; gene_name "Ptprn"; gene_status "KNOWN"; gene_type "protein_coding"; transcript_status "NOVEL"; transcript_name "ENCODEMT000248976"; talon_gene "1250"; talon_transcript "248976"; NIC_transcript "TRUE";
chr1	HAVANA	exon	75263948	75264050	.	-	.	gene_id "ENSMUSG00000026204.15"; transcript_id "ENCODEMT000248976"; gene_type "protein_coding"; gene_status "KNOWN"; gene_name "Ptprn"; transcript_status "NOVEL"; transcript_name "ENCODEMT000248976"; exon_number "1"; exon_id "ENSMUSE00001334046.1"; talon_gene "1250"; talon_transcript "248976"; talon_exon "16206"; exon_status "KNOWN"; level "2"; protein_id "ENSMUSP00000140168.1"; source "HAVANA"; tag "cds_end_NF";
chr1	HAVANA	exon	75262323	75262373	.	-	.	gene_id "ENSMUSG00000026204.15"; transcript_id "ENCODEMT000248976"; gene_type "protein_coding"; gene_status "KNOWN"; gene_name "Ptprn"; transcript_status "NOVEL"; transcript_name "ENCODEMT000248976"; exon_number "2"; exon_id "ENSMUSE00000267374.3"; talon_gene "1250"; talon_transcript "248976"; talon_exon "16158"; ccdsid "CCDS35625.1"; exon_status "KNOWN"; level "2"; protein_id "ENSMUSP00000027404.5"; source "HAVANA"; tag "CCDS";
chr1	HAVANA	exon	75262027	75262140	.	-	.	gene_id "ENSMUSG00000026204.15"; transcript_id "ENCODEMT000248976"; gene_type "protein_coding"; gene_status "KNOWN"; gene_name "Ptprn"; transcript_status "NOVEL"; transcript_name "ENCODEMT000248976"; exon_number "3"; exon_id "ENSMUSE00000267368.3"; talon_gene "1250"; talon_transcript "248976"; talon_exon "16160"; ccdsid "CCDS35625.1"; exon_status "KNOWN"; level "2"; protein_id "ENSMUSP00000027404.5"; source "HAVANA"; tag "CCDS";
chr1	HAVANA	exon	75260571	75260667	.	-	.	gene_id "ENSMUSG00000026204.15"; transcript_id "ENCODEMT000248976"; gene_type "protein_coding"; gene_status "KNOWN"; gene_name "Ptprn"; transcript_status "NOVEL"; transcript_name "ENCODEMT000248976"; exon_number "4"; exon_id "ENSMUSE00000267362.3"; talon_gene "1250"; talon_transcript "248976"; talon_exon "16162"; ccdsid "CCDS35625.1"; exon_status "KNOWN"; level "2"; protein_id "ENSMUSP00000027404.5"; source "HAVANA"; tag "CCDS";
chr1	HAVANA	exon	75258379	75258637	.	-	.	gene_id "ENSMUSG00000026204.15"; transcript_id "ENCODEMT000248976"; gene_type "protein_coding"; gene_status "KNOWN"; gene_name "Ptprn"; transcript_status "NOVEL"; transcript_name "ENCODEMT000248976"; exon_number "5"; exon_id "ENSMUSE00000629569.1"; talon_gene "1250"; talon_transcript "248976"; talon_exon "16164"; ccdsid "CCDS35625.1"; exon_status "KNOWN"; level "2"; protein_id "ENSMUSP00000027404.5"; source "HAVANA"; tag "CCDS";
chr1	HAVANA	exon	75257945	75258296	.	-	.	gene_id "ENSMUSG00000026204.15"; transcript_id "ENCODEMT000248976"; gene_type "protein_coding"; gene_status "KNOWN"; gene_name "Ptprn"; transcript_status "NOVEL"; transcript_name "ENCODEMT000248976"; exon_number "6"; exon_id "ENSMUSE00000629568.1"; talon_gene "1250"; talon_transcript "248976"; talon_exon "16166"; ccdsid "CCDS35625.1"; exon_status "KNOWN"; level "2"; protein_id "ENSMUSP00000027404.5"; source "HAVANA"; tag "CCDS";
chr1	HAVANA	exon	75257293	75257424	.	-	.	gene_id "ENSMUSG00000026204.15"; transcript_id "ENCODEMT000248976"; gene_type "protein_coding"; gene_status "KNOWN"; gene_name "Ptprn"; transcript_status "NOVEL"; transcript_name "ENCODEMT000248976"; exon_number "7"; exon_id "ENSMUSE00000483416.3"; talon_gene "1250"; talon_transcript "248976"; talon_exon "16168"; ccdsid "CCDS35625.1"; exon_status "KNOWN"; level "2"; protein_id "ENSMUSP00000027404.5"; source "HAVANA"; tag "CCDS";
chr1	HAVANA	exon	75256843	75256880	.	-	.	gene_id "ENSMUSG00000026204.15"; transcript_id "ENCODEMT000248976"; gene_type "protein_coding"; gene_status "KNOWN"; gene_name "Ptprn"; transcript_status "NOVEL"; transcript_name "ENCODEMT000248976"; exon_number "8"; exon_id "ENSMUSE00000629567.1"; talon_gene "1250"; talon_transcript "248976"; talon_exon "16170"; ccdsid "CCDS35625.1"; exon_status "KNOWN"; level "2"; protein_id "ENSMUSP00000027404.5"; source "HAVANA"; tag "CCDS";
chr1	HAVANA	exon	75255627	75255901	.	-	.	gene_id "ENSMUSG00000026204.15"; transcript_id "ENCODEMT000248976"; gene_type "protein_coding"; gene_status "KNOWN"; gene_name "Ptprn"; transcript_status "NOVEL"; transcript_name "ENCODEMT000248976"; exon_number "9"; exon_id "ENSMUSE00000156890.3"; talon_gene "1250"; talon_transcript "248976"; talon_exon "16172"; ccdsid "CCDS35625.1"; exon_status "KNOWN"; level "2"; protein_id "ENSMUSP00000027404.5"; source "HAVANA"; tag "CCDS";
chr1	HAVANA	exon	75255125	75255211	.	-	.	gene_id "ENSMUSG00000026204.15"; transcript_id "ENCODEMT000248976"; gene_type "protein_coding"; gene_status "KNOWN"; gene_name "Ptprn"; transcript_status "NOVEL"; transcript_name "ENCODEMT000248976"; exon_number "10"; exon_id "ENSMUSE00000267306.3"; talon_gene "1250"; talon_transcript "248976"; talon_exon "16174"; ccdsid "CCDS35625.1"; exon_status "KNOWN"; level "2"; protein_id "ENSMUSP00000027404.5"; source "HAVANA"; tag "CCDS";
chr1	HAVANA	exon	75254779	75254858	.	-	.	gene_id "ENSMUSG00000026204.15"; transcript_id "ENCODEMT000248976"; gene_type "protein_coding"; gene_status "KNOWN"; gene_name "Ptprn"; transcript_status "NOVEL"; transcript_name "ENCODEMT000248976"; exon_number "11"; exon_id "ENSMUSE00000267296.3"; talon_gene "1250"; talon_transcript "248976"; talon_exon "16176"; ccdsid "CCDS35625.1"; exon_status "KNOWN"; level "2"; protein_id "ENSMUSP00000027404.5"; source "HAVANA"; tag "CCDS";
chr1	HAVANA	exon	75254585	75254649	.	-	.	gene_id "ENSMUSG00000026204.15"; transcript_id "ENCODEMT000248976"; gene_type "protein_coding"; gene_status "KNOWN"; gene_name "Ptprn"; transcript_status "NOVEL"; transcript_name "ENCODEMT000248976"; exon_number "12"; exon_id "ENSMUSE00000156886.3"; talon_gene "1250"; talon_transcript "248976"; talon_exon "16178"; ccdsid "CCDS35625.1"; exon_status "KNOWN"; level "2"; protein_id "ENSMUSP00000027404.5"; source "HAVANA"; tag "CCDS";
chr1	HAVANA	exon	75253923	75254141	.	-	.	gene_id "ENSMUSG00000026204.15"; transcript_id "ENCODEMT000248976"; gene_type "protein_coding"; gene_status "KNOWN"; gene_name "Ptprn"; transcript_status "NOVEL"; transcript_name "ENCODEMT000248976"; exon_number "13"; exon_id "ENSMUSE00000156892.3"; talon_gene "1250"; talon_transcript "248976"; talon_exon "16180"; ccdsid "CCDS35625.1"; exon_status "KNOWN"; level "2"; protein_id "ENSMUSP00000027404.5"; source "HAVANA"; tag "CCDS";
chr1	HAVANA	exon	75253260	75253460	.	-	.	gene_id "ENSMUSG00000026204.15"; transcript_id "ENCODEMT000248976"; gene_type "protein_coding"; gene_status "KNOWN"; gene_name "Ptprn"; transcript_status "NOVEL"; transcript_name "ENCODEMT000248976"; exon_number "14"; exon_id "ENSMUSE00000156899.3"; talon_gene "1250"; talon_transcript "248976"; talon_exon "16182"; ccdsid "CCDS35625.1"; exon_status "KNOWN"; level "2"; protein_id "ENSMUSP00000027404.5"; source "HAVANA"; tag "CCDS";
chr1	HAVANA	exon	75253012	75253159	.	-	.	gene_id "ENSMUSG00000026204.15"; transcript_id "ENCODEMT000248976"; gene_type "protein_coding"; gene_status "KNOWN"; gene_name "Ptprn"; transcript_status "NOVEL"; transcript_name "ENCODEMT000248976"; exon_number "15"; exon_id "ENSMUSE00000156888.3"; talon_gene "1250"; talon_transcript "248976"; talon_exon "16184"; ccdsid "CCDS35625.1"; exon_status "KNOWN"; level "2"; protein_id "ENSMUSP00000027404.5"; source "HAVANA"; tag "CCDS";
chr1	HAVANA	exon	75252771	75252844	.	-	.	gene_id "ENSMUSG00000026204.15"; transcript_id "ENCODEMT000248976"; gene_type "protein_coding"; gene_status "KNOWN"; gene_name "Ptprn"; transcript_status "NOVEL"; transcript_name "ENCODEMT000248976"; exon_number "16"; exon_id "ENSMUSE00000156885.3"; talon_gene "1250"; talon_transcript "248976"; talon_exon "16186"; ccdsid "CCDS35625.1"; exon_status "KNOWN"; level "2"; protein_id "ENSMUSP00000027404.5"; source "HAVANA"; tag "CCDS";
chr1	HAVANA	exon	75252468	75252545	.	-	.	gene_id "ENSMUSG00000026204.15"; transcript_id "ENCODEMT000248976"; gene_type "protein_coding"; gene_status "KNOWN"; gene_name "Ptprn"; transcript_status "NOVEL"; transcript_name "ENCODEMT000248976"; exon_number "17"; exon_id "ENSMUSE00000543662.1"; talon_gene "1250"; talon_transcript "248976"; talon_exon "16188"; ccdsid "CCDS35625.1"; exon_status "KNOWN"; level "2"; protein_id "ENSMUSP00000027404.5"; source "HAVANA"; tag "CCDS";
chr1	HAVANA	exon	75252256	75252375	.	-	.	gene_id "ENSMUSG00000026204.15"; transcript_id "ENCODEMT000248976"; gene_type "protein_coding"; gene_status "KNOWN"; gene_name "Ptprn"; transcript_status "NOVEL"; transcript_name "ENCODEMT000248976"; exon_number "18"; exon_id "ENSMUSE00000156896.3"; talon_gene "1250"; talon_transcript "248976"; talon_exon "16190"; ccdsid "CCDS35625.1"; exon_status "KNOWN"; level "2"; protein_id "ENSMUSP00000027404.5"; source "HAVANA"; tag "CCDS";
chr1	HAVANA	exon	75251751	75251917	.	-	.	gene_id "ENSMUSG00000026204.15"; transcript_id "ENCODEMT000248976"; gene_type "protein_coding"; gene_status "KNOWN"; gene_name "Ptprn"; transcript_status "NOVEL"; transcript_name "ENCODEMT000248976"; exon_number "19"; exon_id "ENSMUSE00000543658.1"; talon_gene "1250"; talon_transcript "248976"; talon_exon "16192"; ccdsid "CCDS35625.1"; exon_status "KNOWN"; level "2"; protein_id "ENSMUSP00000027404.5"; source "HAVANA"; tag "CCDS";
chr1	HAVANA	exon	75248726	75248779	.	-	.	gene_id "ENSMUSG00000026204.15"; transcript_id "ENCODEMT000248976"; gene_type "protein_coding"; gene_status "KNOWN"; gene_name "Ptprn"; transcript_status "NOVEL"; transcript_name "ENCODEMT000248976"; exon_number "20"; exon_id "ENSMUSE00000156895.3"; talon_gene "1250"; talon_transcript "248976"; talon_exon "16194"; ccdsid "CCDS35625.1"; exon_status "KNOWN"; level "2"; protein_id "ENSMUSP00000027404.5"; source "HAVANA"; tag "CCDS";
chr1	HAVANA	exon	75248102	75248166	.	-	.	gene_id "ENSMUSG00000026204.15"; transcript_id "ENCODEMT000248976"; gene_type "protein_coding"; gene_status "KNOWN"; gene_name "Ptprn"; transcript_status "NOVEL"; transcript_name "ENCODEMT000248976"; exon_number "21"; exon_id "ENSMUSE00000156891.3"; talon_gene "1250"; talon_transcript "248976"; talon_exon "16196"; ccdsid "CCDS35625.1"; exon_status "KNOWN"; level "2"; protein_id "ENSMUSP00000027404.5"; source "HAVANA"; tag "CCDS";
chr1	HAVANA	exon	75247837	75247910	.	-	.	gene_id "ENSMUSG00000026204.15"; transcript_id "ENCODEMT000248976"; gene_type "protein_coding"; gene_status "KNOWN"; gene_name "Ptprn"; transcript_status "NOVEL"; transcript_name "ENCODEMT000248976"; exon_number "22"; exon_id "ENSMUSE00000267213.3"; talon_gene "1250"; talon_transcript "248976"; talon_exon "16198"; ccdsid "CCDS35625.1"; exon_status "KNOWN"; level "2"; protein_id "ENSMUSP00000027404.5"; source "HAVANA"; tag "CCDS";
chr1	HAVANA	exon	75247027	75247620	.	-	.	gene_id "ENSMUSG00000026204.15"; transcript_id "ENCODEMT000248976"; gene_type "protein_coding"; gene_status "KNOWN"; gene_name "Ptprn"; transcript_status "NOVEL"; transcript_name "ENCODEMT000248976"; exon_number "23"; exon_id "ENSMUSE00000383142.5"; talon_gene "1250"; talon_transcript "248976"; talon_exon "16200"; ccdsid "CCDS35625.1"; exon_status "KNOWN"; level "2"; protein_id "ENSMUSP00000027404.5"; source "HAVANA"; tag "CCDS";
chr1	TALON	transcript	75247027	75263907	.	-	.	gene_id "ENSMUSG00000026204.15"; transcript_id "ENCODEMT000248982"; gene_name "Ptprn"; gene_status "KNOWN"; gene_type "protein_coding"; transcript_status "NOVEL"; transcript_name "ENCODEMT000248982"; talon_gene "1250"; talon_transcript "248982"; NNC_transcript "TRUE";
chr1	TALON	exon	75263597	75263907	.	-	.	gene_id "ENSMUSG00000026204.15"; transcript_id "ENCODEMT000248982"; gene_type "protein_coding"; gene_status "KNOWN"; gene_name "Ptprn"; transcript_status "NOVEL"; transcript_name "ENCODEMT000248982"; exon_number "1"; exon_id "854684"; talon_gene "1250"; talon_transcript "248982"; talon_exon "854684"; exon_status "NOVEL";
chr1	HAVANA	exon	75262323	75262373	.	-	.	gene_id "ENSMUSG00000026204.15"; transcript_id "ENCODEMT000248982"; gene_type "protein_coding"; gene_status "KNOWN"; gene_name "Ptprn"; transcript_status "NOVEL"; transcript_name "ENCODEMT000248982"; exon_number "2"; exon_id "ENSMUSE00000267374.3"; talon_gene "1250"; talon_transcript "248982"; talon_exon "16158"; ccdsid "CCDS35625.1"; exon_status "KNOWN"; level "2"; protein_id "ENSMUSP00000027404.5"; source "HAVANA"; tag "CCDS";
chr1	HAVANA	exon	75262027	75262140	.	-	.	gene_id "ENSMUSG00000026204.15"; transcript_id "ENCODEMT000248982"; gene_type "protein_coding"; gene_status "KNOWN"; gene_name "Ptprn"; transcript_status "NOVEL"; transcript_name "ENCODEMT000248982"; exon_number "3"; exon_id "ENSMUSE00000267368.3"; talon_gene "1250"; talon_transcript "248982"; talon_exon "16160"; ccdsid "CCDS35625.1"; exon_status "KNOWN"; level "2"; protein_id "ENSMUSP00000027404.5"; source "HAVANA"; tag "CCDS";
chr1	HAVANA	exon	75260571	75260667	.	-	.	gene_id "ENSMUSG00000026204.15"; transcript_id "ENCODEMT000248982"; gene_type "protein_coding"; gene_status "KNOWN"; gene_name "Ptprn"; transcript_status "NOVEL"; transcript_name "ENCODEMT000248982"; exon_number "4"; exon_id "ENSMUSE00000267362.3"; talon_gene "1250"; talon_transcript "248982"; talon_exon "16162"; ccdsid "CCDS35625.1"; exon_status "KNOWN"; level "2"; protein_id "ENSMUSP00000027404.5"; source "HAVANA"; tag "CCDS";
chr1	HAVANA	exon	75258379	75258637	.	-	.	gene_id "ENSMUSG00000026204.15"; transcript_id "ENCODEMT000248982"; gene_type "protein_coding"; gene_status "KNOWN"; gene_name "Ptprn"; transcript_status "NOVEL"; transcript_name "ENCODEMT000248982"; exon_number "5"; exon_id "ENSMUSE00000629569.1"; talon_gene "1250"; talon_transcript "248982"; talon_exon "16164"; ccdsid "CCDS35625.1"; exon_status "KNOWN"; level "2"; protein_id "ENSMUSP00000027404.5"; source "HAVANA"; tag "CCDS";
chr1	HAVANA	exon	75257945	75258296	.	-	.	gene_id "ENSMUSG00000026204.15"; transcript_id "ENCODEMT000248982"; gene_type "protein_coding"; gene_status "KNOWN"; gene_name "Ptprn"; transcript_status "NOVEL"; transcript_name "ENCODEMT000248982"; exon_number "6"; exon_id "ENSMUSE00000629568.1"; talon_gene "1250"; talon_transcript "248982"; talon_exon "16166"; ccdsid "CCDS35625.1"; exon_status "KNOWN"; level "2"; protein_id "ENSMUSP00000027404.5"; source "HAVANA"; tag "CCDS";
chr1	HAVANA	exon	75257293	75257424	.	-	.	gene_id "ENSMUSG00000026204.15"; transcript_id "ENCODEMT000248982"; gene_type "protein_coding"; gene_status "KNOWN"; gene_name "Ptprn"; transcript_status "NOVEL"; transcript_name "ENCODEMT000248982"; exon_number "7"; exon_id "ENSMUSE00000483416.3"; talon_gene "1250"; talon_transcript "248982"; talon_exon "16168"; ccdsid "CCDS35625.1"; exon_status "KNOWN"; level "2"; protein_id "ENSMUSP00000027404.5"; source "HAVANA"; tag "CCDS";
chr1	HAVANA	exon	75256843	75256880	.	-	.	gene_id "ENSMUSG00000026204.15"; transcript_id "ENCODEMT000248982"; gene_type "protein_coding"; gene_status "KNOWN"; gene_name "Ptprn"; transcript_status "NOVEL"; transcript_name "ENCODEMT000248982"; exon_number "8"; exon_id "ENSMUSE00000629567.1"; talon_gene "1250"; talon_transcript "248982"; talon_exon "16170"; ccdsid "CCDS35625.1"; exon_status "KNOWN"; level "2"; protein_id "ENSMUSP00000027404.5"; source "HAVANA"; tag "CCDS";
chr1	HAVANA	exon	75255627	75255901	.	-	.	gene_id "ENSMUSG00000026204.15"; transcript_id "ENCODEMT000248982"; gene_type "protein_coding"; gene_status "KNOWN"; gene_name "Ptprn"; transcript_status "NOVEL"; transcript_name "ENCODEMT000248982"; exon_number "9"; exon_id "ENSMUSE00000156890.3"; talon_gene "1250"; talon_transcript "248982"; talon_exon "16172"; ccdsid "CCDS35625.1"; exon_status "KNOWN"; level "2"; protein_id "ENSMUSP00000027404.5"; source "HAVANA"; tag "CCDS";
chr1	HAVANA	exon	75255125	75255211	.	-	.	gene_id "ENSMUSG00000026204.15"; transcript_id "ENCODEMT000248982"; gene_type "protein_coding"; gene_status "KNOWN"; gene_name "Ptprn"; transcript_status "NOVEL"; transcript_name "ENCODEMT000248982"; exon_number "10"; exon_id "ENSMUSE00000267306.3"; talon_gene "1250"; talon_transcript "248982"; talon_exon "16174"; ccdsid "CCDS35625.1"; exon_status "KNOWN"; level "2"; protein_id "ENSMUSP00000027404.5"; source "HAVANA"; tag "CCDS";
chr1	HAVANA	exon	75254779	75254858	.	-	.	gene_id "ENSMUSG00000026204.15"; transcript_id "ENCODEMT000248982"; gene_type "protein_coding"; gene_status "KNOWN"; gene_name "Ptprn"; transcript_status "NOVEL"; transcript_name "ENCODEMT000248982"; exon_number "11"; exon_id "ENSMUSE00000267296.3"; talon_gene "1250"; talon_transcript "248982"; talon_exon "16176"; ccdsid "CCDS35625.1"; exon_status "KNOWN"; level "2"; protein_id "ENSMUSP00000027404.5"; source "HAVANA"; tag "CCDS";
chr1	HAVANA	exon	75254585	75254649	.	-	.	gene_id "ENSMUSG00000026204.15"; transcript_id "ENCODEMT000248982"; gene_type "protein_coding"; gene_status "KNOWN"; gene_name "Ptprn"; transcript_status "NOVEL"; transcript_name "ENCODEMT000248982"; exon_number "12"; exon_id "ENSMUSE00000156886.3"; talon_gene "1250"; talon_transcript "248982"; talon_exon "16178"; ccdsid "CCDS35625.1"; exon_status "KNOWN"; level "2"; protein_id "ENSMUSP00000027404.5"; source "HAVANA"; tag "CCDS";
chr1	HAVANA	exon	75253923	75254141	.	-	.	gene_id "ENSMUSG00000026204.15"; transcript_id "ENCODEMT000248982"; gene_type "protein_coding"; gene_status "KNOWN"; gene_name "Ptprn"; transcript_status "NOVEL"; transcript_name "ENCODEMT000248982"; exon_number "13"; exon_id "ENSMUSE00000156892.3"; talon_gene "1250"; talon_transcript "248982"; talon_exon "16180"; ccdsid "CCDS35625.1"; exon_status "KNOWN"; level "2"; protein_id "ENSMUSP00000027404.5"; source "HAVANA"; tag "CCDS";
chr1	HAVANA	exon	75253260	75253460	.	-	.	gene_id "ENSMUSG00000026204.15"; transcript_id "ENCODEMT000248982"; gene_type "protein_coding"; gene_status "KNOWN"; gene_name "Ptprn"; transcript_status "NOVEL"; transcript_name "ENCODEMT000248982"; exon_number "14"; exon_id "ENSMUSE00000156899.3"; talon_gene "1250"; talon_transcript "248982"; talon_exon "16182"; ccdsid "CCDS35625.1"; exon_status "KNOWN"; level "2"; protein_id "ENSMUSP00000027404.5"; source "HAVANA"; tag "CCDS";
chr1	HAVANA	exon	75253012	75253159	.	-	.	gene_id "ENSMUSG00000026204.15"; transcript_id "ENCODEMT000248982"; gene_type "protein_coding"; gene_status "KNOWN"; gene_name "Ptprn"; transcript_status "NOVEL"; transcript_name "ENCODEMT000248982"; exon_number "15"; exon_id "ENSMUSE00000156888.3"; talon_gene "1250"; talon_transcript "248982"; talon_exon "16184"; ccdsid "CCDS35625.1"; exon_status "KNOWN"; level "2"; protein_id "ENSMUSP00000027404.5"; source "HAVANA"; tag "CCDS";
chr1	HAVANA	exon	75252771	75252844	.	-	.	gene_id "ENSMUSG00000026204.15"; transcript_id "ENCODEMT000248982"; gene_type "protein_coding"; gene_status "KNOWN"; gene_name "Ptprn"; transcript_status "NOVEL"; transcript_name "ENCODEMT000248982"; exon_number "16"; exon_id "ENSMUSE00000156885.3"; talon_gene "1250"; talon_transcript "248982"; talon_exon "16186"; ccdsid "CCDS35625.1"; exon_status "KNOWN"; level "2"; protein_id "ENSMUSP00000027404.5"; source "HAVANA"; tag "CCDS";
chr1	HAVANA	exon	75252468	75252545	.	-	.	gene_id "ENSMUSG00000026204.15"; transcript_id "ENCODEMT000248982"; gene_type "protein_coding"; gene_status "KNOWN"; gene_name "Ptprn"; transcript_status "NOVEL"; transcript_name "ENCODEMT000248982"; exon_number "17"; exon_id "ENSMUSE00000543662.1"; talon_gene "1250"; talon_transcript "248982"; talon_exon "16188"; ccdsid "CCDS35625.1"; exon_status "KNOWN"; level "2"; protein_id "ENSMUSP00000027404.5"; source "HAVANA"; tag "CCDS";
chr1	HAVANA	exon	75252256	75252375	.	-	.	gene_id "ENSMUSG00000026204.15"; transcript_id "ENCODEMT000248982"; gene_type "protein_coding"; gene_status "KNOWN"; gene_name "Ptprn"; transcript_status "NOVEL"; transcript_name "ENCODEMT000248982"; exon_number "18"; exon_id "ENSMUSE00000156896.3"; talon_gene "1250"; talon_transcript "248982"; talon_exon "16190"; ccdsid "CCDS35625.1"; exon_status "KNOWN"; level "2"; protein_id "ENSMUSP00000027404.5"; source "HAVANA"; tag "CCDS";
chr1	HAVANA	exon	75251751	75251917	.	-	.	gene_id "ENSMUSG00000026204.15"; transcript_id "ENCODEMT000248982"; gene_type "protein_coding"; gene_status "KNOWN"; gene_name "Ptprn"; transcript_status "NOVEL"; transcript_name "ENCODEMT000248982"; exon_number "19"; exon_id "ENSMUSE00000543658.1"; talon_gene "1250"; talon_transcript "248982"; talon_exon "16192"; ccdsid "CCDS35625.1"; exon_status "KNOWN"; level "2"; protein_id "ENSMUSP00000027404.5"; source "HAVANA"; tag "CCDS";
chr1	HAVANA	exon	75248726	75248779	.	-	.	gene_id "ENSMUSG00000026204.15"; transcript_id "ENCODEMT000248982"; gene_type "protein_coding"; gene_status "KNOWN"; gene_name "Ptprn"; transcript_status "NOVEL"; transcript_name "ENCODEMT000248982"; exon_number "20"; exon_id "ENSMUSE00000156895.3"; talon_gene "1250"; talon_transcript "248982"; talon_exon "16194"; ccdsid "CCDS35625.1"; exon_status "KNOWN"; level "2"; protein_id "ENSMUSP00000027404.5"; source "HAVANA"; tag "CCDS";
chr1	HAVANA	exon	75248102	75248166	.	-	.	gene_id "ENSMUSG00000026204.15"; transcript_id "ENCODEMT000248982"; gene_type "protein_coding"; gene_status "KNOWN"; gene_name "Ptprn"; transcript_status "NOVEL"; transcript_name "ENCODEMT000248982"; exon_number "21"; exon_id "ENSMUSE00000156891.3"; talon_gene "1250"; talon_transcript "248982"; talon_exon "16196"; ccdsid "CCDS35625.1"; exon_status "KNOWN"; level "2"; protein_id "ENSMUSP00000027404.5"; source "HAVANA"; tag "CCDS";
chr1	HAVANA	exon	75247837	75247910	.	-	.	gene_id "ENSMUSG00000026204.15"; transcript_id "ENCODEMT000248982"; gene_type "protein_coding"; gene_status "KNOWN"; gene_name "Ptprn"; transcript_status "NOVEL"; transcript_name "ENCODEMT000248982"; exon_number "22"; exon_id "ENSMUSE00000267213.3"; talon_gene "1250"; talon_transcript "248982"; talon_exon "16198"; ccdsid "CCDS35625.1"; exon_status "KNOWN"; level "2"; protein_id "ENSMUSP00000027404.5"; source "HAVANA"; tag "CCDS";
chr1	HAVANA	exon	75247027	75247620	.	-	.	gene_id "ENSMUSG00000026204.15"; transcript_id "ENCODEMT000248982"; gene_type "protein_coding"; gene_status "KNOWN"; gene_name "Ptprn"; transcript_status "NOVEL"; transcript_name "ENCODEMT000248982"; exon_number "23"; exon_id "ENSMUSE00000383142.5"; talon_gene "1250"; talon_transcript "248982"; talon_exon "16200"; ccdsid "CCDS35625.1"; exon_status "KNOWN"; level "2"; protein_id "ENSMUSP00000027404.5"; source "HAVANA"; tag "CCDS";
chr1	TALON	transcript	75247027	75254858	.	-	.	gene_id "ENSMUSG00000026204.15"; transcript_id "ENCODEMT000248996"; gene_name "Ptprn"; gene_status "KNOWN"; gene_type "protein_coding"; transcript_status "NOVEL"; transcript_name "ENCODEMT000248996"; talon_gene "1250"; talon_transcript "248996"; ISM-suffix_to_IDs "3049,248953,248955,248965,248974,248976,248982"; ISM-suffix_transcript "TRUE"; ISM_to_IDs "3049,248953,248955,248965,248974,248976,248982"; ISM_transcript "TRUE";
chr1	HAVANA	exon	75254779	75254858	.	-	.	gene_id "ENSMUSG00000026204.15"; transcript_id "ENCODEMT000248996"; gene_type "protein_coding"; gene_status "KNOWN"; gene_name "Ptprn"; transcript_status "NOVEL"; transcript_name "ENCODEMT000248996"; exon_number "1"; exon_id "ENSMUSE00000267296.3"; talon_gene "1250"; talon_transcript "248996"; talon_exon "16176"; ccdsid "CCDS35625.1"; exon_status "KNOWN"; level "2"; protein_id "ENSMUSP00000027404.5"; source "HAVANA"; tag "CCDS";
chr1	HAVANA	exon	75254585	75254649	.	-	.	gene_id "ENSMUSG00000026204.15"; transcript_id "ENCODEMT000248996"; gene_type "protein_coding"; gene_status "KNOWN"; gene_name "Ptprn"; transcript_status "NOVEL"; transcript_name "ENCODEMT000248996"; exon_number "2"; exon_id "ENSMUSE00000156886.3"; talon_gene "1250"; talon_transcript "248996"; talon_exon "16178"; ccdsid "CCDS35625.1"; exon_status "KNOWN"; level "2"; protein_id "ENSMUSP00000027404.5"; source "HAVANA"; tag "CCDS";
chr1	HAVANA	exon	75253923	75254141	.	-	.	gene_id "ENSMUSG00000026204.15"; transcript_id "ENCODEMT000248996"; gene_type "protein_coding"; gene_status "KNOWN"; gene_name "Ptprn"; transcript_status "NOVEL"; transcript_name "ENCODEMT000248996"; exon_number "3"; exon_id "ENSMUSE00000156892.3"; talon_gene "1250"; talon_transcript "248996"; talon_exon "16180"; ccdsid "CCDS35625.1"; exon_status "KNOWN"; level "2"; protein_id "ENSMUSP00000027404.5"; source "HAVANA"; tag "CCDS";
chr1	HAVANA	exon	75253260	75253460	.	-	.	gene_id "ENSMUSG00000026204.15"; transcript_id "ENCODEMT000248996"; gene_type "protein_coding"; gene_status "KNOWN"; gene_name "Ptprn"; transcript_status "NOVEL"; transcript_name "ENCODEMT000248996"; exon_number "4"; exon_id "ENSMUSE00000156899.3"; talon_gene "1250"; talon_transcript "248996"; talon_exon "16182"; ccdsid "CCDS35625.1"; exon_status "KNOWN"; level "2"; protein_id "ENSMUSP00000027404.5"; source "HAVANA"; tag "CCDS";
chr1	HAVANA	exon	75253012	75253159	.	-	.	gene_id "ENSMUSG00000026204.15"; transcript_id "ENCODEMT000248996"; gene_type "protein_coding"; gene_status "KNOWN"; gene_name "Ptprn"; transcript_status "NOVEL"; transcript_name "ENCODEMT000248996"; exon_number "5"; exon_id "ENSMUSE00000156888.3"; talon_gene "1250"; talon_transcript "248996"; talon_exon "16184"; ccdsid "CCDS35625.1"; exon_status "KNOWN"; level "2"; protein_id "ENSMUSP00000027404.5"; source "HAVANA"; tag "CCDS";
chr1	HAVANA	exon	75252771	75252844	.	-	.	gene_id "ENSMUSG00000026204.15"; transcript_id "ENCODEMT000248996"; gene_type "protein_coding"; gene_status "KNOWN"; gene_name "Ptprn"; transcript_status "NOVEL"; transcript_name "ENCODEMT000248996"; exon_number "6"; exon_id "ENSMUSE00000156885.3"; talon_gene "1250"; talon_transcript "248996"; talon_exon "16186"; ccdsid "CCDS35625.1"; exon_status "KNOWN"; level "2"; protein_id "ENSMUSP00000027404.5"; source "HAVANA"; tag "CCDS";
chr1	HAVANA	exon	75252468	75252545	.	-	.	gene_id "ENSMUSG00000026204.15"; transcript_id "ENCODEMT000248996"; gene_type "protein_coding"; gene_status "KNOWN"; gene_name "Ptprn"; transcript_status "NOVEL"; transcript_name "ENCODEMT000248996"; exon_number "7"; exon_id "ENSMUSE00000543662.1"; talon_gene "1250"; talon_transcript "248996"; talon_exon "16188"; ccdsid "CCDS35625.1"; exon_status "KNOWN"; level "2"; protein_id "ENSMUSP00000027404.5"; source "HAVANA"; tag "CCDS";
chr1	HAVANA	exon	75252256	75252375	.	-	.	gene_id "ENSMUSG00000026204.15"; transcript_id "ENCODEMT000248996"; gene_type "protein_coding"; gene_status "KNOWN"; gene_name "Ptprn"; transcript_status "NOVEL"; transcript_name "ENCODEMT000248996"; exon_number "8"; exon_id "ENSMUSE00000156896.3"; talon_gene "1250"; talon_transcript "248996"; talon_exon "16190"; ccdsid "CCDS35625.1"; exon_status "KNOWN"; level "2"; protein_id "ENSMUSP00000027404.5"; source "HAVANA"; tag "CCDS";
chr1	HAVANA	exon	75251751	75251917	.	-	.	gene_id "ENSMUSG00000026204.15"; transcript_id "ENCODEMT000248996"; gene_type "protein_coding"; gene_status "KNOWN"; gene_name "Ptprn"; transcript_status "NOVEL"; transcript_name "ENCODEMT000248996"; exon_number "9"; exon_id "ENSMUSE00000543658.1"; talon_gene "1250"; talon_transcript "248996"; talon_exon "16192"; ccdsid "CCDS35625.1"; exon_status "KNOWN"; level "2"; protein_id "ENSMUSP00000027404.5"; source "HAVANA"; tag "CCDS";
chr1	HAVANA	exon	75248726	75248779	.	-	.	gene_id "ENSMUSG00000026204.15"; transcript_id "ENCODEMT000248996"; gene_type "protein_coding"; gene_status "KNOWN"; gene_name "Ptprn"; transcript_status "NOVEL"; transcript_name "ENCODEMT000248996"; exon_number "10"; exon_id "ENSMUSE00000156895.3"; talon_gene "1250"; talon_transcript "248996"; talon_exon "16194"; ccdsid "CCDS35625.1"; exon_status "KNOWN"; level "2"; protein_id "ENSMUSP00000027404.5"; source "HAVANA"; tag "CCDS";
chr1	HAVANA	exon	75248102	75248166	.	-	.	gene_id "ENSMUSG00000026204.15"; transcript_id "ENCODEMT000248996"; gene_type "protein_coding"; gene_status "KNOWN"; gene_name "Ptprn"; transcript_status "NOVEL"; transcript_name "ENCODEMT000248996"; exon_number "11"; exon_id "ENSMUSE00000156891.3"; talon_gene "1250"; talon_transcript "248996"; talon_exon "16196"; ccdsid "CCDS35625.1"; exon_status "KNOWN"; level "2"; protein_id "ENSMUSP00000027404.5"; source "HAVANA"; tag "CCDS";
chr1	HAVANA	exon	75247837	75247910	.	-	.	gene_id "ENSMUSG00000026204.15"; transcript_id "ENCODEMT000248996"; gene_type "protein_coding"; gene_status "KNOWN"; gene_name "Ptprn"; transcript_status "NOVEL"; transcript_name "ENCODEMT000248996"; exon_number "12"; exon_id "ENSMUSE00000267213.3"; talon_gene "1250"; talon_transcript "248996"; talon_exon "16198"; ccdsid "CCDS35625.1"; exon_status "KNOWN"; level "2"; protein_id "ENSMUSP00000027404.5"; source "HAVANA"; tag "CCDS";
chr1	HAVANA	exon	75247027	75247620	.	-	.	gene_id "ENSMUSG00000026204.15"; transcript_id "ENCODEMT000248996"; gene_type "protein_coding"; gene_status "KNOWN"; gene_name "Ptprn"; transcript_status "NOVEL"; transcript_name "ENCODEMT000248996"; exon_number "13"; exon_id "ENSMUSE00000383142.5"; talon_gene "1250"; talon_transcript "248996"; talon_exon "16200"; ccdsid "CCDS35625.1"; exon_status "KNOWN"; level "2"; protein_id "ENSMUSP00000027404.5"; source "HAVANA"; tag "CCDS";
chr1	TALON	transcript	75247027	75264502	.	-	.	gene_id "ENSMUSG00000026204.15"; transcript_id "ENCODEMT000249002"; gene_name "Ptprn"; gene_status "KNOWN"; gene_type "protein_coding"; transcript_status "NOVEL"; transcript_name "ENCODEMT000249002"; talon_gene "1250"; talon_transcript "249002"; NNC_transcript "TRUE";
chr1	TALON	exon	75264225	75264502	.	-	.	gene_id "ENSMUSG00000026204.15"; transcript_id "ENCODEMT000249002"; gene_type "protein_coding"; gene_status "KNOWN"; gene_name "Ptprn"; transcript_status "NOVEL"; transcript_name "ENCODEMT000249002"; exon_number "1"; exon_id "854696"; talon_gene "1250"; talon_transcript "249002"; talon_exon "854696"; exon_status "NOVEL";
chr1	HAVANA	exon	75262323	75262373	.	-	.	gene_id "ENSMUSG00000026204.15"; transcript_id "ENCODEMT000249002"; gene_type "protein_coding"; gene_status "KNOWN"; gene_name "Ptprn"; transcript_status "NOVEL"; transcript_name "ENCODEMT000249002"; exon_number "2"; exon_id "ENSMUSE00000267374.3"; talon_gene "1250"; talon_transcript "249002"; talon_exon "16158"; ccdsid "CCDS35625.1"; exon_status "KNOWN"; level "2"; protein_id "ENSMUSP00000027404.5"; source "HAVANA"; tag "CCDS";
chr1	HAVANA	exon	75262027	75262140	.	-	.	gene_id "ENSMUSG00000026204.15"; transcript_id "ENCODEMT000249002"; gene_type "protein_coding"; gene_status "KNOWN"; gene_name "Ptprn"; transcript_status "NOVEL"; transcript_name "ENCODEMT000249002"; exon_number "3"; exon_id "ENSMUSE00000267368.3"; talon_gene "1250"; talon_transcript "249002"; talon_exon "16160"; ccdsid "CCDS35625.1"; exon_status "KNOWN"; level "2"; protein_id "ENSMUSP00000027404.5"; source "HAVANA"; tag "CCDS";
chr1	HAVANA	exon	75260571	75260667	.	-	.	gene_id "ENSMUSG00000026204.15"; transcript_id "ENCODEMT000249002"; gene_type "protein_coding"; gene_status "KNOWN"; gene_name "Ptprn"; transcript_status "NOVEL"; transcript_name "ENCODEMT000249002"; exon_number "4"; exon_id "ENSMUSE00000267362.3"; talon_gene "1250"; talon_transcript "249002"; talon_exon "16162"; ccdsid "CCDS35625.1"; exon_status "KNOWN"; level "2"; protein_id "ENSMUSP00000027404.5"; source "HAVANA"; tag "CCDS";
chr1	HAVANA	exon	75258379	75258637	.	-	.	gene_id "ENSMUSG00000026204.15"; transcript_id "ENCODEMT000249002"; gene_type "protein_coding"; gene_status "KNOWN"; gene_name "Ptprn"; transcript_status "NOVEL"; transcript_name "ENCODEMT000249002"; exon_number "5"; exon_id "ENSMUSE00000629569.1"; talon_gene "1250"; talon_transcript "249002"; talon_exon "16164"; ccdsid "CCDS35625.1"; exon_status "KNOWN"; level "2"; protein_id "ENSMUSP00000027404.5"; source "HAVANA"; tag "CCDS";
chr1	HAVANA	exon	75257945	75258296	.	-	.	gene_id "ENSMUSG00000026204.15"; transcript_id "ENCODEMT000249002"; gene_type "protein_coding"; gene_status "KNOWN"; gene_name "Ptprn"; transcript_status "NOVEL"; transcript_name "ENCODEMT000249002"; exon_number "6"; exon_id "ENSMUSE00000629568.1"; talon_gene "1250"; talon_transcript "249002"; talon_exon "16166"; ccdsid "CCDS35625.1"; exon_status "KNOWN"; level "2"; protein_id "ENSMUSP00000027404.5"; source "HAVANA"; tag "CCDS";
chr1	HAVANA	exon	75257293	75257424	.	-	.	gene_id "ENSMUSG00000026204.15"; transcript_id "ENCODEMT000249002"; gene_type "protein_coding"; gene_status "KNOWN"; gene_name "Ptprn"; transcript_status "NOVEL"; transcript_name "ENCODEMT000249002"; exon_number "7"; exon_id "ENSMUSE00000483416.3"; talon_gene "1250"; talon_transcript "249002"; talon_exon "16168"; ccdsid "CCDS35625.1"; exon_status "KNOWN"; level "2"; protein_id "ENSMUSP00000027404.5"; source "HAVANA"; tag "CCDS";
chr1	HAVANA	exon	75256843	75256880	.	-	.	gene_id "ENSMUSG00000026204.15"; transcript_id "ENCODEMT000249002"; gene_type "protein_coding"; gene_status "KNOWN"; gene_name "Ptprn"; transcript_status "NOVEL"; transcript_name "ENCODEMT000249002"; exon_number "8"; exon_id "ENSMUSE00000629567.1"; talon_gene "1250"; talon_transcript "249002"; talon_exon "16170"; ccdsid "CCDS35625.1"; exon_status "KNOWN"; level "2"; protein_id "ENSMUSP00000027404.5"; source "HAVANA"; tag "CCDS";
chr1	HAVANA	exon	75255627	75255901	.	-	.	gene_id "ENSMUSG00000026204.15"; transcript_id "ENCODEMT000249002"; gene_type "protein_coding"; gene_status "KNOWN"; gene_name "Ptprn"; transcript_status "NOVEL"; transcript_name "ENCODEMT000249002"; exon_number "9"; exon_id "ENSMUSE00000156890.3"; talon_gene "1250"; talon_transcript "249002"; talon_exon "16172"; ccdsid "CCDS35625.1"; exon_status "KNOWN"; level "2"; protein_id "ENSMUSP00000027404.5"; source "HAVANA"; tag "CCDS";
chr1	HAVANA	exon	75255125	75255211	.	-	.	gene_id "ENSMUSG00000026204.15"; transcript_id "ENCODEMT000249002"; gene_type "protein_coding"; gene_status "KNOWN"; gene_name "Ptprn"; transcript_status "NOVEL"; transcript_name "ENCODEMT000249002"; exon_number "10"; exon_id "ENSMUSE00000267306.3"; talon_gene "1250"; talon_transcript "249002"; talon_exon "16174"; ccdsid "CCDS35625.1"; exon_status "KNOWN"; level "2"; protein_id "ENSMUSP00000027404.5"; source "HAVANA"; tag "CCDS";
chr1	HAVANA	exon	75254779	75254858	.	-	.	gene_id "ENSMUSG00000026204.15"; transcript_id "ENCODEMT000249002"; gene_type "protein_coding"; gene_status "KNOWN"; gene_name "Ptprn"; transcript_status "NOVEL"; transcript_name "ENCODEMT000249002"; exon_number "11"; exon_id "ENSMUSE00000267296.3"; talon_gene "1250"; talon_transcript "249002"; talon_exon "16176"; ccdsid "CCDS35625.1"; exon_status "KNOWN"; level "2"; protein_id "ENSMUSP00000027404.5"; source "HAVANA"; tag "CCDS";
chr1	HAVANA	exon	75254585	75254649	.	-	.	gene_id "ENSMUSG00000026204.15"; transcript_id "ENCODEMT000249002"; gene_type "protein_coding"; gene_status "KNOWN"; gene_name "Ptprn"; transcript_status "NOVEL"; transcript_name "ENCODEMT000249002"; exon_number "12"; exon_id "ENSMUSE00000156886.3"; talon_gene "1250"; talon_transcript "249002"; talon_exon "16178"; ccdsid "CCDS35625.1"; exon_status "KNOWN"; level "2"; protein_id "ENSMUSP00000027404.5"; source "HAVANA"; tag "CCDS";
chr1	HAVANA	exon	75253923	75254141	.	-	.	gene_id "ENSMUSG00000026204.15"; transcript_id "ENCODEMT000249002"; gene_type "protein_coding"; gene_status "KNOWN"; gene_name "Ptprn"; transcript_status "NOVEL"; transcript_name "ENCODEMT000249002"; exon_number "13"; exon_id "ENSMUSE00000156892.3"; talon_gene "1250"; talon_transcript "249002"; talon_exon "16180"; ccdsid "CCDS35625.1"; exon_status "KNOWN"; level "2"; protein_id "ENSMUSP00000027404.5"; source "HAVANA"; tag "CCDS";
chr1	HAVANA	exon	75253260	75253460	.	-	.	gene_id "ENSMUSG00000026204.15"; transcript_id "ENCODEMT000249002"; gene_type "protein_coding"; gene_status "KNOWN"; gene_name "Ptprn"; transcript_status "NOVEL"; transcript_name "ENCODEMT000249002"; exon_number "14"; exon_id "ENSMUSE00000156899.3"; talon_gene "1250"; talon_transcript "249002"; talon_exon "16182"; ccdsid "CCDS35625.1"; exon_status "KNOWN"; level "2"; protein_id "ENSMUSP00000027404.5"; source "HAVANA"; tag "CCDS";
chr1	HAVANA	exon	75253012	75253159	.	-	.	gene_id "ENSMUSG00000026204.15"; transcript_id "ENCODEMT000249002"; gene_type "protein_coding"; gene_status "KNOWN"; gene_name "Ptprn"; transcript_status "NOVEL"; transcript_name "ENCODEMT000249002"; exon_number "15"; exon_id "ENSMUSE00000156888.3"; talon_gene "1250"; talon_transcript "249002"; talon_exon "16184"; ccdsid "CCDS35625.1"; exon_status "KNOWN"; level "2"; protein_id "ENSMUSP00000027404.5"; source "HAVANA"; tag "CCDS";
chr1	HAVANA	exon	75252771	75252844	.	-	.	gene_id "ENSMUSG00000026204.15"; transcript_id "ENCODEMT000249002"; gene_type "protein_coding"; gene_status "KNOWN"; gene_name "Ptprn"; transcript_status "NOVEL"; transcript_name "ENCODEMT000249002"; exon_number "16"; exon_id "ENSMUSE00000156885.3"; talon_gene "1250"; talon_transcript "249002"; talon_exon "16186"; ccdsid "CCDS35625.1"; exon_status "KNOWN"; level "2"; protein_id "ENSMUSP00000027404.5"; source "HAVANA"; tag "CCDS";
chr1	HAVANA	exon	75252468	75252545	.	-	.	gene_id "ENSMUSG00000026204.15"; transcript_id "ENCODEMT000249002"; gene_type "protein_coding"; gene_status "KNOWN"; gene_name "Ptprn"; transcript_status "NOVEL"; transcript_name "ENCODEMT000249002"; exon_number "17"; exon_id "ENSMUSE00000543662.1"; talon_gene "1250"; talon_transcript "249002"; talon_exon "16188"; ccdsid "CCDS35625.1"; exon_status "KNOWN"; level "2"; protein_id "ENSMUSP00000027404.5"; source "HAVANA"; tag "CCDS";
chr1	HAVANA	exon	75252256	75252375	.	-	.	gene_id "ENSMUSG00000026204.15"; transcript_id "ENCODEMT000249002"; gene_type "protein_coding"; gene_status "KNOWN"; gene_name "Ptprn"; transcript_status "NOVEL"; transcript_name "ENCODEMT000249002"; exon_number "18"; exon_id "ENSMUSE00000156896.3"; talon_gene "1250"; talon_transcript "249002"; talon_exon "16190"; ccdsid "CCDS35625.1"; exon_status "KNOWN"; level "2"; protein_id "ENSMUSP00000027404.5"; source "HAVANA"; tag "CCDS";
chr1	HAVANA	exon	75251751	75251917	.	-	.	gene_id "ENSMUSG00000026204.15"; transcript_id "ENCODEMT000249002"; gene_type "protein_coding"; gene_status "KNOWN"; gene_name "Ptprn"; transcript_status "NOVEL"; transcript_name "ENCODEMT000249002"; exon_number "19"; exon_id "ENSMUSE00000543658.1"; talon_gene "1250"; talon_transcript "249002"; talon_exon "16192"; ccdsid "CCDS35625.1"; exon_status "KNOWN"; level "2"; protein_id "ENSMUSP00000027404.5"; source "HAVANA"; tag "CCDS";
chr1	HAVANA	exon	75248726	75248779	.	-	.	gene_id "ENSMUSG00000026204.15"; transcript_id "ENCODEMT000249002"; gene_type "protein_coding"; gene_status "KNOWN"; gene_name "Ptprn"; transcript_status "NOVEL"; transcript_name "ENCODEMT000249002"; exon_number "20"; exon_id "ENSMUSE00000156895.3"; talon_gene "1250"; talon_transcript "249002"; talon_exon "16194"; ccdsid "CCDS35625.1"; exon_status "KNOWN"; level "2"; protein_id "ENSMUSP00000027404.5"; source "HAVANA"; tag "CCDS";
chr1	HAVANA	exon	75248102	75248166	.	-	.	gene_id "ENSMUSG00000026204.15"; transcript_id "ENCODEMT000249002"; gene_type "protein_coding"; gene_status "KNOWN"; gene_name "Ptprn"; transcript_status "NOVEL"; transcript_name "ENCODEMT000249002"; exon_number "21"; exon_id "ENSMUSE00000156891.3"; talon_gene "1250"; talon_transcript "249002"; talon_exon "16196"; ccdsid "CCDS35625.1"; exon_status "KNOWN"; level "2"; protein_id "ENSMUSP00000027404.5"; source "HAVANA"; tag "CCDS";
chr1	HAVANA	exon	75247837	75247910	.	-	.	gene_id "ENSMUSG00000026204.15"; transcript_id "ENCODEMT000249002"; gene_type "protein_coding"; gene_status "KNOWN"; gene_name "Ptprn"; transcript_status "NOVEL"; transcript_name "ENCODEMT000249002"; exon_number "22"; exon_id "ENSMUSE00000267213.3"; talon_gene "1250"; talon_transcript "249002"; talon_exon "16198"; ccdsid "CCDS35625.1"; exon_status "KNOWN"; level "2"; protein_id "ENSMUSP00000027404.5"; source "HAVANA"; tag "CCDS";
chr1	HAVANA	exon	75247027	75247620	.	-	.	gene_id "ENSMUSG00000026204.15"; transcript_id "ENCODEMT000249002"; gene_type "protein_coding"; gene_status "KNOWN"; gene_name "Ptprn"; transcript_status "NOVEL"; transcript_name "ENCODEMT000249002"; exon_number "23"; exon_id "ENSMUSE00000383142.5"; talon_gene "1250"; talon_transcript "249002"; talon_exon "16200"; ccdsid "CCDS35625.1"; exon_status "KNOWN"; level "2"; protein_id "ENSMUSP00000027404.5"; source "HAVANA"; tag "CCDS";
chr1	TALON	transcript	75247027	75257424	.	-	.	gene_id "ENSMUSG00000026204.15"; transcript_id "ENCODEMT000249008"; gene_name "Ptprn"; gene_status "KNOWN"; gene_type "protein_coding"; transcript_status "NOVEL"; transcript_name "ENCODEMT000249008"; talon_gene "1250"; talon_transcript "249008"; ISM-suffix_to_IDs "3049,248953,248955,248976,248982,249001,249002"; ISM-suffix_transcript "TRUE"; ISM_to_IDs "3049,248953,248955,248976,248982,249001,249002"; ISM_transcript "TRUE";
chr1	HAVANA	exon	75257293	75257424	.	-	.	gene_id "ENSMUSG00000026204.15"; transcript_id "ENCODEMT000249008"; gene_type "protein_coding"; gene_status "KNOWN"; gene_name "Ptprn"; transcript_status "NOVEL"; transcript_name "ENCODEMT000249008"; exon_number "1"; exon_id "ENSMUSE00000483416.3"; talon_gene "1250"; talon_transcript "249008"; talon_exon "16168"; ccdsid "CCDS35625.1"; exon_status "KNOWN"; level "2"; protein_id "ENSMUSP00000027404.5"; source "HAVANA"; tag "CCDS";
chr1	HAVANA	exon	75256843	75256880	.	-	.	gene_id "ENSMUSG00000026204.15"; transcript_id "ENCODEMT000249008"; gene_type "protein_coding"; gene_status "KNOWN"; gene_name "Ptprn"; transcript_status "NOVEL"; transcript_name "ENCODEMT000249008"; exon_number "2"; exon_id "ENSMUSE00000629567.1"; talon_gene "1250"; talon_transcript "249008"; talon_exon "16170"; ccdsid "CCDS35625.1"; exon_status "KNOWN"; level "2"; protein_id "ENSMUSP00000027404.5"; source "HAVANA"; tag "CCDS";
chr1	HAVANA	exon	75255627	75255901	.	-	.	gene_id "ENSMUSG00000026204.15"; transcript_id "ENCODEMT000249008"; gene_type "protein_coding"; gene_status "KNOWN"; gene_name "Ptprn"; transcript_status "NOVEL"; transcript_name "ENCODEMT000249008"; exon_number "3"; exon_id "ENSMUSE00000156890.3"; talon_gene "1250"; talon_transcript "249008"; talon_exon "16172"; ccdsid "CCDS35625.1"; exon_status "KNOWN"; level "2"; protein_id "ENSMUSP00000027404.5"; source "HAVANA"; tag "CCDS";
chr1	HAVANA	exon	75255125	75255211	.	-	.	gene_id "ENSMUSG00000026204.15"; transcript_id "ENCODEMT000249008"; gene_type "protein_coding"; gene_status "KNOWN"; gene_name "Ptprn"; transcript_status "NOVEL"; transcript_name "ENCODEMT000249008"; exon_number "4"; exon_id "ENSMUSE00000267306.3"; talon_gene "1250"; talon_transcript "249008"; talon_exon "16174"; ccdsid "CCDS35625.1"; exon_status "KNOWN"; level "2"; protein_id "ENSMUSP00000027404.5"; source "HAVANA"; tag "CCDS";
chr1	HAVANA	exon	75254779	75254858	.	-	.	gene_id "ENSMUSG00000026204.15"; transcript_id "ENCODEMT000249008"; gene_type "protein_coding"; gene_status "KNOWN"; gene_name "Ptprn"; transcript_status "NOVEL"; transcript_name "ENCODEMT000249008"; exon_number "5"; exon_id "ENSMUSE00000267296.3"; talon_gene "1250"; talon_transcript "249008"; talon_exon "16176"; ccdsid "CCDS35625.1"; exon_status "KNOWN"; level "2"; protein_id "ENSMUSP00000027404.5"; source "HAVANA"; tag "CCDS";
chr1	HAVANA	exon	75254585	75254649	.	-	.	gene_id "ENSMUSG00000026204.15"; transcript_id "ENCODEMT000249008"; gene_type "protein_coding"; gene_status "KNOWN"; gene_name "Ptprn"; transcript_status "NOVEL"; transcript_name "ENCODEMT000249008"; exon_number "6"; exon_id "ENSMUSE00000156886.3"; talon_gene "1250"; talon_transcript "249008"; talon_exon "16178"; ccdsid "CCDS35625.1"; exon_status "KNOWN"; level "2"; protein_id "ENSMUSP00000027404.5"; source "HAVANA"; tag "CCDS";
chr1	HAVANA	exon	75253923	75254141	.	-	.	gene_id "ENSMUSG00000026204.15"; transcript_id "ENCODEMT000249008"; gene_type "protein_coding"; gene_status "KNOWN"; gene_name "Ptprn"; transcript_status "NOVEL"; transcript_name "ENCODEMT000249008"; exon_number "7"; exon_id "ENSMUSE00000156892.3"; talon_gene "1250"; talon_transcript "249008"; talon_exon "16180"; ccdsid "CCDS35625.1"; exon_status "KNOWN"; level "2"; protein_id "ENSMUSP00000027404.5"; source "HAVANA"; tag "CCDS";
chr1	HAVANA	exon	75253260	75253460	.	-	.	gene_id "ENSMUSG00000026204.15"; transcript_id "ENCODEMT000249008"; gene_type "protein_coding"; gene_status "KNOWN"; gene_name "Ptprn"; transcript_status "NOVEL"; transcript_name "ENCODEMT000249008"; exon_number "8"; exon_id "ENSMUSE00000156899.3"; talon_gene "1250"; talon_transcript "249008"; talon_exon "16182"; ccdsid "CCDS35625.1"; exon_status "KNOWN"; level "2"; protein_id "ENSMUSP00000027404.5"; source "HAVANA"; tag "CCDS";
chr1	HAVANA	exon	75253012	75253159	.	-	.	gene_id "ENSMUSG00000026204.15"; transcript_id "ENCODEMT000249008"; gene_type "protein_coding"; gene_status "KNOWN"; gene_name "Ptprn"; transcript_status "NOVEL"; transcript_name "ENCODEMT000249008"; exon_number "9"; exon_id "ENSMUSE00000156888.3"; talon_gene "1250"; talon_transcript "249008"; talon_exon "16184"; ccdsid "CCDS35625.1"; exon_status "KNOWN"; level "2"; protein_id "ENSMUSP00000027404.5"; source "HAVANA"; tag "CCDS";
chr1	HAVANA	exon	75252771	75252844	.	-	.	gene_id "ENSMUSG00000026204.15"; transcript_id "ENCODEMT000249008"; gene_type "protein_coding"; gene_status "KNOWN"; gene_name "Ptprn"; transcript_status "NOVEL"; transcript_name "ENCODEMT000249008"; exon_number "10"; exon_id "ENSMUSE00000156885.3"; talon_gene "1250"; talon_transcript "249008"; talon_exon "16186"; ccdsid "CCDS35625.1"; exon_status "KNOWN"; level "2"; protein_id "ENSMUSP00000027404.5"; source "HAVANA"; tag "CCDS";
chr1	HAVANA	exon	75252468	75252545	.	-	.	gene_id "ENSMUSG00000026204.15"; transcript_id "ENCODEMT000249008"; gene_type "protein_coding"; gene_status "KNOWN"; gene_name "Ptprn"; transcript_status "NOVEL"; transcript_name "ENCODEMT000249008"; exon_number "11"; exon_id "ENSMUSE00000543662.1"; talon_gene "1250"; talon_transcript "249008"; talon_exon "16188"; ccdsid "CCDS35625.1"; exon_status "KNOWN"; level "2"; protein_id "ENSMUSP00000027404.5"; source "HAVANA"; tag "CCDS";
chr1	HAVANA	exon	75252256	75252375	.	-	.	gene_id "ENSMUSG00000026204.15"; transcript_id "ENCODEMT000249008"; gene_type "protein_coding"; gene_status "KNOWN"; gene_name "Ptprn"; transcript_status "NOVEL"; transcript_name "ENCODEMT000249008"; exon_number "12"; exon_id "ENSMUSE00000156896.3"; talon_gene "1250"; talon_transcript "249008"; talon_exon "16190"; ccdsid "CCDS35625.1"; exon_status "KNOWN"; level "2"; protein_id "ENSMUSP00000027404.5"; source "HAVANA"; tag "CCDS";
chr1	HAVANA	exon	75251751	75251917	.	-	.	gene_id "ENSMUSG00000026204.15"; transcript_id "ENCODEMT000249008"; gene_type "protein_coding"; gene_status "KNOWN"; gene_name "Ptprn"; transcript_status "NOVEL"; transcript_name "ENCODEMT000249008"; exon_number "13"; exon_id "ENSMUSE00000543658.1"; talon_gene "1250"; talon_transcript "249008"; talon_exon "16192"; ccdsid "CCDS35625.1"; exon_status "KNOWN"; level "2"; protein_id "ENSMUSP00000027404.5"; source "HAVANA"; tag "CCDS";
chr1	HAVANA	exon	75248726	75248779	.	-	.	gene_id "ENSMUSG00000026204.15"; transcript_id "ENCODEMT000249008"; gene_type "protein_coding"; gene_status "KNOWN"; gene_name "Ptprn"; transcript_status "NOVEL"; transcript_name "ENCODEMT000249008"; exon_number "14"; exon_id "ENSMUSE00000156895.3"; talon_gene "1250"; talon_transcript "249008"; talon_exon "16194"; ccdsid "CCDS35625.1"; exon_status "KNOWN"; level "2"; protein_id "ENSMUSP00000027404.5"; source "HAVANA"; tag "CCDS";
chr1	HAVANA	exon	75248102	75248166	.	-	.	gene_id "ENSMUSG00000026204.15"; transcript_id "ENCODEMT000249008"; gene_type "protein_coding"; gene_status "KNOWN"; gene_name "Ptprn"; transcript_status "NOVEL"; transcript_name "ENCODEMT000249008"; exon_number "15"; exon_id "ENSMUSE00000156891.3"; talon_gene "1250"; talon_transcript "249008"; talon_exon "16196"; ccdsid "CCDS35625.1"; exon_status "KNOWN"; level "2"; protein_id "ENSMUSP00000027404.5"; source "HAVANA"; tag "CCDS";
chr1	HAVANA	exon	75247837	75247910	.	-	.	gene_id "ENSMUSG00000026204.15"; transcript_id "ENCODEMT000249008"; gene_type "protein_coding"; gene_status "KNOWN"; gene_name "Ptprn"; transcript_status "NOVEL"; transcript_name "ENCODEMT000249008"; exon_number "16"; exon_id "ENSMUSE00000267213.3"; talon_gene "1250"; talon_transcript "249008"; talon_exon "16198"; ccdsid "CCDS35625.1"; exon_status "KNOWN"; level "2"; protein_id "ENSMUSP00000027404.5"; source "HAVANA"; tag "CCDS";
chr1	HAVANA	exon	75247027	75247620	.	-	.	gene_id "ENSMUSG00000026204.15"; transcript_id "ENCODEMT000249008"; gene_type "protein_coding"; gene_status "KNOWN"; gene_name "Ptprn"; transcript_status "NOVEL"; transcript_name "ENCODEMT000249008"; exon_number "17"; exon_id "ENSMUSE00000383142.5"; talon_gene "1250"; talon_transcript "249008"; talon_exon "16200"; ccdsid "CCDS35625.1"; exon_status "KNOWN"; level "2"; protein_id "ENSMUSP00000027404.5"; source "HAVANA"; tag "CCDS";
chr1	TALON	transcript	75247027	75253159	.	-	.	gene_id "ENSMUSG00000026204.15"; transcript_id "ENCODEMT000249020"; gene_name "Ptprn"; gene_status "KNOWN"; gene_type "protein_coding"; transcript_status "NOVEL"; transcript_name "ENCODEMT000249020"; talon_gene "1250"; talon_transcript "249020"; ISM-suffix_to_IDs "3049,248953,248955,248957,248965,248967,248974,248976,248982,248996,249001,249002,249008,249009,249017"; ISM-suffix_transcript "TRUE"; ISM_to_IDs "3049,248953,248955,248957,248965,248967,248974,248976,248982,248996,249001,249002,249008,249009,249017"; ISM_transcript "TRUE";
chr1	HAVANA	exon	75253012	75253159	.	-	.	gene_id "ENSMUSG00000026204.15"; transcript_id "ENCODEMT000249020"; gene_type "protein_coding"; gene_status "KNOWN"; gene_name "Ptprn"; transcript_status "NOVEL"; transcript_name "ENCODEMT000249020"; exon_number "1"; exon_id "ENSMUSE00000156888.3"; talon_gene "1250"; talon_transcript "249020"; talon_exon "16184"; ccdsid "CCDS35625.1"; exon_status "KNOWN"; level "2"; protein_id "ENSMUSP00000027404.5"; source "HAVANA"; tag "CCDS";
chr1	HAVANA	exon	75252771	75252844	.	-	.	gene_id "ENSMUSG00000026204.15"; transcript_id "ENCODEMT000249020"; gene_type "protein_coding"; gene_status "KNOWN"; gene_name "Ptprn"; transcript_status "NOVEL"; transcript_name "ENCODEMT000249020"; exon_number "2"; exon_id "ENSMUSE00000156885.3"; talon_gene "1250"; talon_transcript "249020"; talon_exon "16186"; ccdsid "CCDS35625.1"; exon_status "KNOWN"; level "2"; protein_id "ENSMUSP00000027404.5"; source "HAVANA"; tag "CCDS";
chr1	HAVANA	exon	75252468	75252545	.	-	.	gene_id "ENSMUSG00000026204.15"; transcript_id "ENCODEMT000249020"; gene_type "protein_coding"; gene_status "KNOWN"; gene_name "Ptprn"; transcript_status "NOVEL"; transcript_name "ENCODEMT000249020"; exon_number "3"; exon_id "ENSMUSE00000543662.1"; talon_gene "1250"; talon_transcript "249020"; talon_exon "16188"; ccdsid "CCDS35625.1"; exon_status "KNOWN"; level "2"; protein_id "ENSMUSP00000027404.5"; source "HAVANA"; tag "CCDS";
chr1	HAVANA	exon	75252256	75252375	.	-	.	gene_id "ENSMUSG00000026204.15"; transcript_id "ENCODEMT000249020"; gene_type "protein_coding"; gene_status "KNOWN"; gene_name "Ptprn"; transcript_status "NOVEL"; transcript_name "ENCODEMT000249020"; exon_number "4"; exon_id "ENSMUSE00000156896.3"; talon_gene "1250"; talon_transcript "249020"; talon_exon "16190"; ccdsid "CCDS35625.1"; exon_status "KNOWN"; level "2"; protein_id "ENSMUSP00000027404.5"; source "HAVANA"; tag "CCDS";
chr1	HAVANA	exon	75251751	75251917	.	-	.	gene_id "ENSMUSG00000026204.15"; transcript_id "ENCODEMT000249020"; gene_type "protein_coding"; gene_status "KNOWN"; gene_name "Ptprn"; transcript_status "NOVEL"; transcript_name "ENCODEMT000249020"; exon_number "5"; exon_id "ENSMUSE00000543658.1"; talon_gene "1250"; talon_transcript "249020"; talon_exon "16192"; ccdsid "CCDS35625.1"; exon_status "KNOWN"; level "2"; protein_id "ENSMUSP00000027404.5"; source "HAVANA"; tag "CCDS";
chr1	HAVANA	exon	75248726	75248779	.	-	.	gene_id "ENSMUSG00000026204.15"; transcript_id "ENCODEMT000249020"; gene_type "protein_coding"; gene_status "KNOWN"; gene_name "Ptprn"; transcript_status "NOVEL"; transcript_name "ENCODEMT000249020"; exon_number "6"; exon_id "ENSMUSE00000156895.3"; talon_gene "1250"; talon_transcript "249020"; talon_exon "16194"; ccdsid "CCDS35625.1"; exon_status "KNOWN"; level "2"; protein_id "ENSMUSP00000027404.5"; source "HAVANA"; tag "CCDS";
chr1	HAVANA	exon	75248102	75248166	.	-	.	gene_id "ENSMUSG00000026204.15"; transcript_id "ENCODEMT000249020"; gene_type "protein_coding"; gene_status "KNOWN"; gene_name "Ptprn"; transcript_status "NOVEL"; transcript_name "ENCODEMT000249020"; exon_number "7"; exon_id "ENSMUSE00000156891.3"; talon_gene "1250"; talon_transcript "249020"; talon_exon "16196"; ccdsid "CCDS35625.1"; exon_status "KNOWN"; level "2"; protein_id "ENSMUSP00000027404.5"; source "HAVANA"; tag "CCDS";
chr1	HAVANA	exon	75247837	75247910	.	-	.	gene_id "ENSMUSG00000026204.15"; transcript_id "ENCODEMT000249020"; gene_type "protein_coding"; gene_status "KNOWN"; gene_name "Ptprn"; transcript_status "NOVEL"; transcript_name "ENCODEMT000249020"; exon_number "8"; exon_id "ENSMUSE00000267213.3"; talon_gene "1250"; talon_transcript "249020"; talon_exon "16198"; ccdsid "CCDS35625.1"; exon_status "KNOWN"; level "2"; protein_id "ENSMUSP00000027404.5"; source "HAVANA"; tag "CCDS";
chr1	HAVANA	exon	75247027	75247620	.	-	.	gene_id "ENSMUSG00000026204.15"; transcript_id "ENCODEMT000249020"; gene_type "protein_coding"; gene_status "KNOWN"; gene_name "Ptprn"; transcript_status "NOVEL"; transcript_name "ENCODEMT000249020"; exon_number "9"; exon_id "ENSMUSE00000383142.5"; talon_gene "1250"; talon_transcript "249020"; talon_exon "16200"; ccdsid "CCDS35625.1"; exon_status "KNOWN"; level "2"; protein_id "ENSMUSP00000027404.5"; source "HAVANA"; tag "CCDS";
chr1	TALON	transcript	75247027	75253460	.	-	.	gene_id "ENSMUSG00000026204.15"; transcript_id "ENCODEMT000249054"; gene_name "Ptprn"; gene_status "KNOWN"; gene_type "protein_coding"; transcript_status "NOVEL"; transcript_name "ENCODEMT000249054"; talon_gene "1250"; talon_transcript "249054"; ISM-suffix_to_IDs "3049,248953,248955,248957,248965,248967,248974,248976,248982,248996,249001,249002,249008,249009,249017,249035,249042,249050"; ISM-suffix_transcript "TRUE"; ISM_to_IDs "3049,248953,248955,248957,248965,248967,248974,248976,248982,248996,249001,249002,249008,249009,249017,249035,249042,249050"; ISM_transcript "TRUE";
chr1	HAVANA	exon	75253260	75253460	.	-	.	gene_id "ENSMUSG00000026204.15"; transcript_id "ENCODEMT000249054"; gene_type "protein_coding"; gene_status "KNOWN"; gene_name "Ptprn"; transcript_status "NOVEL"; transcript_name "ENCODEMT000249054"; exon_number "1"; exon_id "ENSMUSE00000156899.3"; talon_gene "1250"; talon_transcript "249054"; talon_exon "16182"; ccdsid "CCDS35625.1"; exon_status "KNOWN"; level "2"; protein_id "ENSMUSP00000027404.5"; source "HAVANA"; tag "CCDS";
chr1	HAVANA	exon	75253012	75253159	.	-	.	gene_id "ENSMUSG00000026204.15"; transcript_id "ENCODEMT000249054"; gene_type "protein_coding"; gene_status "KNOWN"; gene_name "Ptprn"; transcript_status "NOVEL"; transcript_name "ENCODEMT000249054"; exon_number "2"; exon_id "ENSMUSE00000156888.3"; talon_gene "1250"; talon_transcript "249054"; talon_exon "16184"; ccdsid "CCDS35625.1"; exon_status "KNOWN"; level "2"; protein_id "ENSMUSP00000027404.5"; source "HAVANA"; tag "CCDS";
chr1	HAVANA	exon	75252771	75252844	.	-	.	gene_id "ENSMUSG00000026204.15"; transcript_id "ENCODEMT000249054"; gene_type "protein_coding"; gene_status "KNOWN"; gene_name "Ptprn"; transcript_status "NOVEL"; transcript_name "ENCODEMT000249054"; exon_number "3"; exon_id "ENSMUSE00000156885.3"; talon_gene "1250"; talon_transcript "249054"; talon_exon "16186"; ccdsid "CCDS35625.1"; exon_status "KNOWN"; level "2"; protein_id "ENSMUSP00000027404.5"; source "HAVANA"; tag "CCDS";
chr1	HAVANA	exon	75252468	75252545	.	-	.	gene_id "ENSMUSG00000026204.15"; transcript_id "ENCODEMT000249054"; gene_type "protein_coding"; gene_status "KNOWN"; gene_name "Ptprn"; transcript_status "NOVEL"; transcript_name "ENCODEMT000249054"; exon_number "4"; exon_id "ENSMUSE00000543662.1"; talon_gene "1250"; talon_transcript "249054"; talon_exon "16188"; ccdsid "CCDS35625.1"; exon_status "KNOWN"; level "2"; protein_id "ENSMUSP00000027404.5"; source "HAVANA"; tag "CCDS";
chr1	HAVANA	exon	75252256	75252375	.	-	.	gene_id "ENSMUSG00000026204.15"; transcript_id "ENCODEMT000249054"; gene_type "protein_coding"; gene_status "KNOWN"; gene_name "Ptprn"; transcript_status "NOVEL"; transcript_name "ENCODEMT000249054"; exon_number "5"; exon_id "ENSMUSE00000156896.3"; talon_gene "1250"; talon_transcript "249054"; talon_exon "16190"; ccdsid "CCDS35625.1"; exon_status "KNOWN"; level "2"; protein_id "ENSMUSP00000027404.5"; source "HAVANA"; tag "CCDS";
chr1	HAVANA	exon	75251751	75251917	.	-	.	gene_id "ENSMUSG00000026204.15"; transcript_id "ENCODEMT000249054"; gene_type "protein_coding"; gene_status "KNOWN"; gene_name "Ptprn"; transcript_status "NOVEL"; transcript_name "ENCODEMT000249054"; exon_number "6"; exon_id "ENSMUSE00000543658.1"; talon_gene "1250"; talon_transcript "249054"; talon_exon "16192"; ccdsid "CCDS35625.1"; exon_status "KNOWN"; level "2"; protein_id "ENSMUSP00000027404.5"; source "HAVANA"; tag "CCDS";
chr1	HAVANA	exon	75248726	75248779	.	-	.	gene_id "ENSMUSG00000026204.15"; transcript_id "ENCODEMT000249054"; gene_type "protein_coding"; gene_status "KNOWN"; gene_name "Ptprn"; transcript_status "NOVEL"; transcript_name "ENCODEMT000249054"; exon_number "7"; exon_id "ENSMUSE00000156895.3"; talon_gene "1250"; talon_transcript "249054"; talon_exon "16194"; ccdsid "CCDS35625.1"; exon_status "KNOWN"; level "2"; protein_id "ENSMUSP00000027404.5"; source "HAVANA"; tag "CCDS";
chr1	HAVANA	exon	75248102	75248166	.	-	.	gene_id "ENSMUSG00000026204.15"; transcript_id "ENCODEMT000249054"; gene_type "protein_coding"; gene_status "KNOWN"; gene_name "Ptprn"; transcript_status "NOVEL"; transcript_name "ENCODEMT000249054"; exon_number "8"; exon_id "ENSMUSE00000156891.3"; talon_gene "1250"; talon_transcript "249054"; talon_exon "16196"; ccdsid "CCDS35625.1"; exon_status "KNOWN"; level "2"; protein_id "ENSMUSP00000027404.5"; source "HAVANA"; tag "CCDS";
chr1	HAVANA	exon	75247837	75247910	.	-	.	gene_id "ENSMUSG00000026204.15"; transcript_id "ENCODEMT000249054"; gene_type "protein_coding"; gene_status "KNOWN"; gene_name "Ptprn"; transcript_status "NOVEL"; transcript_name "ENCODEMT000249054"; exon_number "9"; exon_id "ENSMUSE00000267213.3"; talon_gene "1250"; talon_transcript "249054"; talon_exon "16198"; ccdsid "CCDS35625.1"; exon_status "KNOWN"; level "2"; protein_id "ENSMUSP00000027404.5"; source "HAVANA"; tag "CCDS";
chr1	HAVANA	exon	75247027	75247620	.	-	.	gene_id "ENSMUSG00000026204.15"; transcript_id "ENCODEMT000249054"; gene_type "protein_coding"; gene_status "KNOWN"; gene_name "Ptprn"; transcript_status "NOVEL"; transcript_name "ENCODEMT000249054"; exon_number "10"; exon_id "ENSMUSE00000383142.5"; talon_gene "1250"; talon_transcript "249054"; talon_exon "16200"; ccdsid "CCDS35625.1"; exon_status "KNOWN"; level "2"; protein_id "ENSMUSP00000027404.5"; source "HAVANA"; tag "CCDS";
chr1	HAVANA	gene	75272199	75278284	.	-	.	gene_id "ENSMUSG00000033061.15"; gene_name "Resp18"; gene_status "KNOWN"; gene_type "protein_coding"; talon_gene "1252"; havana_gene "OTTMUSG00000024507.2"; level "2";
chr1	HAVANA	transcript	75272199	75278415	.	-	.	gene_id "ENSMUSG00000033061.15"; transcript_id "ENSMUST00000039534.10"; gene_name "Resp18"; gene_status "KNOWN"; gene_type "protein_coding"; transcript_type "protein_coding"; transcript_status "KNOWN"; transcript_name "Resp18-201"; talon_gene "1252"; talon_transcript "3056"; ccdsid "CCDS15069.1"; havana_transcript "OTTMUST00000060135.1"; level "2"; protein_id "ENSMUSP00000043783.4"; source "HAVANA"; tag "CCDS"; transcript_support_level "1";
chr1	HAVANA	exon	75278202	75278415	.	-	.	gene_id "ENSMUSG00000033061.15"; transcript_id "ENSMUST00000039534.10"; gene_type "protein_coding"; gene_status "KNOWN"; gene_name "Resp18"; transcript_type "protein_coding"; transcript_status "KNOWN"; transcript_name "Resp18-201"; exon_number "1"; exon_id "ENSMUSE00000832727.1"; talon_gene "1252"; talon_transcript "3056"; talon_exon "16217"; ccdsid "CCDS15069.1"; exon_status "KNOWN"; level "2"; protein_id "ENSMUSP00000043783.4"; source "HAVANA"; tag "CCDS";
chr1	HAVANA	exon	75275613	75275717	.	-	.	gene_id "ENSMUSG00000033061.15"; transcript_id "ENSMUST00000039534.10"; gene_type "protein_coding"; gene_status "KNOWN"; gene_name "Resp18"; transcript_type "protein_coding"; transcript_status "KNOWN"; transcript_name "Resp18-201"; exon_number "2"; exon_id "ENSMUSE00000267124.3"; talon_gene "1252"; talon_transcript "3056"; talon_exon "16219"; ccdsid "CCDS15069.1"; exon_status "KNOWN"; level "2"; protein_id "ENSMUSP00000043783.4"; source "HAVANA"; tag "CCDS";
chr1	HAVANA	exon	75274397	75274529	.	-	.	gene_id "ENSMUSG00000033061.15"; transcript_id "ENSMUST00000039534.10"; gene_type "protein_coding"; gene_status "KNOWN"; gene_name "Resp18"; transcript_type "protein_coding"; transcript_status "KNOWN"; transcript_name "Resp18-201"; exon_number "3"; exon_id "ENSMUSE00000267117.3"; talon_gene "1252"; talon_transcript "3056"; talon_exon "16221"; ccdsid "CCDS15069.1"; exon_status "KNOWN"; level "2"; protein_id "ENSMUSP00000043783.4"; source "HAVANA"; tag "CCDS";
chr1	HAVANA	exon	75274168	75274210	.	-	.	gene_id "ENSMUSG00000033061.15"; transcript_id "ENSMUST00000039534.10"; gene_type "protein_coding"; gene_status "KNOWN"; gene_name "Resp18"; transcript_type "protein_coding"; transcript_status "KNOWN"; transcript_name "Resp18-201"; exon_number "4"; exon_id "ENSMUSE00001009704.1"; talon_gene "1252"; talon_transcript "3056"; talon_exon "16223"; ccdsid "CCDS15069.1"; exon_status "KNOWN"; level "2"; protein_id "ENSMUSP00000043783.4"; source "HAVANA"; tag "CCDS";
chr1	HAVANA	exon	75273957	75274046	.	-	.	gene_id "ENSMUSG00000033061.15"; transcript_id "ENSMUST00000039534.10"; gene_type "protein_coding"; gene_status "KNOWN"; gene_name "Resp18"; transcript_type "protein_coding"; transcript_status "KNOWN"; transcript_name "Resp18-201"; exon_number "5"; exon_id "ENSMUSE00001058708.1"; talon_gene "1252"; talon_transcript "3056"; talon_exon "16225"; ccdsid "CCDS15069.1"; exon_status "KNOWN"; level "2"; protein_id "ENSMUSP00000043783.4"; source "HAVANA"; tag "CCDS";
chr1	HAVANA	exon	75272199	75272361	.	-	.	gene_id "ENSMUSG00000033061.15"; transcript_id "ENSMUST00000039534.10"; gene_type "protein_coding"; gene_status "KNOWN"; gene_name "Resp18"; transcript_type "protein_coding"; transcript_status "KNOWN"; transcript_name "Resp18-201"; exon_number "6"; exon_id "ENSMUSE00000543606.2"; talon_gene "1252"; talon_transcript "3056"; talon_exon "16227"; ccdsid "CCDS15069.1"; exon_status "KNOWN"; level "2"; protein_id "ENSMUSP00000043783.4"; source "HAVANA"; tag "CCDS";
chr1	HAVANA	transcript	75272311	75278316	.	-	.	gene_id "ENSMUSG00000033061.15"; transcript_id "ENSMUST00000186229.1"; gene_name "Resp18"; gene_status "KNOWN"; gene_type "protein_coding"; transcript_type "nonsense_mediated_decay"; transcript_status "KNOWN"; transcript_name "Resp18-202"; talon_gene "1252"; talon_transcript "3058"; havana_transcript "OTTMUST00000124883.1"; level "2"; protein_id "ENSMUSP00000140605.1"; source "HAVANA"; transcript_support_level "1";
chr1	HAVANA	exon	75278202	75278316	.	-	.	gene_id "ENSMUSG00000033061.15"; transcript_id "ENSMUST00000186229.1"; gene_type "protein_coding"; gene_status "KNOWN"; gene_name "Resp18"; transcript_type "nonsense_mediated_decay"; transcript_status "KNOWN"; transcript_name "Resp18-202"; exon_number "1"; exon_id "ENSMUSE00001328446.1"; talon_gene "1252"; talon_transcript "3058"; talon_exon "16230"; exon_status "KNOWN"; level "2"; protein_id "ENSMUSP00000140605.1"; source "HAVANA";
chr1	HAVANA	exon	75275613	75275717	.	-	.	gene_id "ENSMUSG00000033061.15"; transcript_id "ENSMUST00000186229.1"; gene_type "protein_coding"; gene_status "KNOWN"; gene_name "Resp18"; transcript_type "nonsense_mediated_decay"; transcript_status "KNOWN"; transcript_name "Resp18-202"; exon_number "2"; exon_id "ENSMUSE00000267124.3"; talon_gene "1252"; talon_transcript "3058"; talon_exon "16219"; ccdsid "CCDS15069.1"; exon_status "KNOWN"; level "2"; protein_id "ENSMUSP00000043783.4"; source "HAVANA"; tag "CCDS";
chr1	HAVANA	exon	75274397	75274529	.	-	.	gene_id "ENSMUSG00000033061.15"; transcript_id "ENSMUST00000186229.1"; gene_type "protein_coding"; gene_status "KNOWN"; gene_name "Resp18"; transcript_type "nonsense_mediated_decay"; transcript_status "KNOWN"; transcript_name "Resp18-202"; exon_number "3"; exon_id "ENSMUSE00000267117.3"; talon_gene "1252"; talon_transcript "3058"; talon_exon "16221"; ccdsid "CCDS15069.1"; exon_status "KNOWN"; level "2"; protein_id "ENSMUSP00000043783.4"; source "HAVANA"; tag "CCDS";
chr1	HAVANA	exon	75273957	75274046	.	-	.	gene_id "ENSMUSG00000033061.15"; transcript_id "ENSMUST00000186229.1"; gene_type "protein_coding"; gene_status "KNOWN"; gene_name "Resp18"; transcript_type "nonsense_mediated_decay"; transcript_status "KNOWN"; transcript_name "Resp18-202"; exon_number "4"; exon_id "ENSMUSE00001058708.1"; talon_gene "1252"; talon_transcript "3058"; talon_exon "16225"; ccdsid "CCDS15069.1"; exon_status "KNOWN"; level "2"; protein_id "ENSMUSP00000043783.4"; source "HAVANA"; tag "CCDS";
chr1	HAVANA	exon	75272311	75272361	.	-	.	gene_id "ENSMUSG00000033061.15"; transcript_id "ENSMUST00000186229.1"; gene_type "protein_coding"; gene_status "KNOWN"; gene_name "Resp18"; transcript_type "nonsense_mediated_decay"; transcript_status "KNOWN"; transcript_name "Resp18-202"; exon_number "5"; exon_id "ENSMUSE00001335726.1"; talon_gene "1252"; talon_transcript "3058"; talon_exon "16232"; exon_status "KNOWN"; level "2"; protein_id "ENSMUSP00000140605.1"; source "HAVANA";
chr1	HAVANA	transcript	75274070	75278284	.	-	.	gene_id "ENSMUSG00000033061.15"; transcript_id "ENSMUST00000189203.1"; gene_name "Resp18"; gene_status "KNOWN"; gene_type "protein_coding"; transcript_type "retained_intron"; transcript_status "KNOWN"; transcript_name "Resp18-203"; talon_gene "1252"; talon_transcript "3059"; havana_transcript "OTTMUST00000124884.1"; level "2"; source "HAVANA"; transcript_support_level "2";
chr1	HAVANA	exon	75278202	75278284	.	-	.	gene_id "ENSMUSG00000033061.15"; transcript_id "ENSMUST00000189203.1"; gene_type "protein_coding"; gene_status "KNOWN"; gene_name "Resp18"; transcript_type "retained_intron"; transcript_status "KNOWN"; transcript_name "Resp18-203"; exon_number "1"; exon_id "ENSMUSE00001323479.1"; talon_gene "1252"; talon_transcript "3059"; talon_exon "16233"; exon_status "KNOWN"; level "2"; source "HAVANA";
chr1	HAVANA	exon	75275613	75275717	.	-	.	gene_id "ENSMUSG00000033061.15"; transcript_id "ENSMUST00000189203.1"; gene_type "protein_coding"; gene_status "KNOWN"; gene_name "Resp18"; transcript_type "retained_intron"; transcript_status "KNOWN"; transcript_name "Resp18-203"; exon_number "2"; exon_id "ENSMUSE00000267124.3"; talon_gene "1252"; talon_transcript "3059"; talon_exon "16219"; ccdsid "CCDS15069.1"; exon_status "KNOWN"; level "2"; protein_id "ENSMUSP00000043783.4"; source "HAVANA"; tag "CCDS";
chr1	HAVANA	exon	75274070	75274529	.	-	.	gene_id "ENSMUSG00000033061.15"; transcript_id "ENSMUST00000189203.1"; gene_type "protein_coding"; gene_status "KNOWN"; gene_name "Resp18"; transcript_type "retained_intron"; transcript_status "KNOWN"; transcript_name "Resp18-203"; exon_number "3"; exon_id "ENSMUSE00001319249.1"; talon_gene "1252"; talon_transcript "3059"; talon_exon "16234"; exon_status "KNOWN"; level "2"; source "HAVANA";
chr1	HAVANA	gene	75307896	75317372	.	-	.	gene_id "ENSMUSG00000026209.15"; gene_name "Dnpep"; gene_status "KNOWN"; gene_type "protein_coding"; talon_gene "1254"; havana_gene "OTTMUSG00000048821.2"; level "2";
chr1	ENSEMBL	transcript	75307896	75317637	.	-	.	gene_id "ENSMUSG00000026209.15"; transcript_id "ENSMUST00000066668.13"; gene_name "Dnpep"; gene_status "KNOWN"; gene_type "protein_coding"; transcript_type "protein_coding"; transcript_status "KNOWN"; transcript_name "Dnpep-201"; talon_gene "1254"; talon_transcript "3061"; ccdsid "CCDS15070.1"; level "3"; protein_id "ENSMUSP00000070821.7"; source "ENSEMBL"; tag "CCDS"; transcript_support_level "1";
chr1	ENSEMBL	exon	75317335	75317637	.	-	.	gene_id "ENSMUSG00000026209.15"; transcript_id "ENSMUST00000066668.13"; gene_type "protein_coding"; gene_status "KNOWN"; gene_name "Dnpep"; transcript_type "protein_coding"; transcript_status "KNOWN"; transcript_name "Dnpep-201"; exon_number "1"; exon_id "ENSMUSE00000895436.1"; talon_gene "1254"; talon_transcript "3061"; talon_exon "16240"; ccdsid "CCDS15070.1"; exon_status "KNOWN"; level "3"; protein_id "ENSMUSP00000070821.7"; source "ENSEMBL"; tag "CCDS";
chr1	HAVANA	exon	75316710	75316803	.	-	.	gene_id "ENSMUSG00000026209.15"; transcript_id "ENSMUST00000066668.13"; gene_type "protein_coding"; gene_status "KNOWN"; gene_name "Dnpep"; transcript_type "protein_coding"; transcript_status "KNOWN"; transcript_name "Dnpep-201"; exon_number "2"; exon_id "ENSMUSE00001339949.1"; talon_gene "1254"; talon_transcript "3061"; talon_exon "16242"; ccdsid "CCDS78623.1"; exon_status "KNOWN"; level "2"; protein_id "ENSMUSP00000140864.1"; source "HAVANA"; tag "CCDS";
chr1	HAVANA	exon	75316541	75316629	.	-	.	gene_id "ENSMUSG00000026209.15"; transcript_id "ENSMUST00000066668.13"; gene_type "protein_coding"; gene_status "KNOWN"; gene_name "Dnpep"; transcript_type "protein_coding"; transcript_status "KNOWN"; transcript_name "Dnpep-201"; exon_number "3"; exon_id "ENSMUSE00000266945.3"; talon_gene "1254"; talon_transcript "3061"; talon_exon "16244"; ccdsid "CCDS78623.1"; exon_status "KNOWN"; level "2"; protein_id "ENSMUSP00000140864.1"; source "HAVANA"; tag "CCDS";
chr1	HAVANA	exon	75316330	75316443	.	-	.	gene_id "ENSMUSG00000026209.15"; transcript_id "ENSMUST00000066668.13"; gene_type "protein_coding"; gene_status "KNOWN"; gene_name "Dnpep"; transcript_type "protein_coding"; transcript_status "KNOWN"; transcript_name "Dnpep-201"; exon_number "4"; exon_id "ENSMUSE00000156934.3"; talon_gene "1254"; talon_transcript "3061"; talon_exon "16246"; ccdsid "CCDS78623.1"; exon_status "KNOWN"; level "2"; protein_id "ENSMUSP00000140864.1"; source "HAVANA"; tag "CCDS";
chr1	HAVANA	exon	75315945	75316070	.	-	.	gene_id "ENSMUSG00000026209.15"; transcript_id "ENSMUST00000066668.13"; gene_type "protein_coding"; gene_status "KNOWN"; gene_name "Dnpep"; transcript_type "protein_coding"; transcript_status "KNOWN"; transcript_name "Dnpep-201"; exon_number "5"; exon_id "ENSMUSE00000156938.3"; talon_gene "1254"; talon_transcript "3061"; talon_exon "16248"; ccdsid "CCDS78623.1"; exon_status "KNOWN"; level "2"; protein_id "ENSMUSP00000140864.1"; source "HAVANA"; tag "CCDS";
chr1	HAVANA	exon	75315619	75315749	.	-	.	gene_id "ENSMUSG00000026209.15"; transcript_id "ENSMUST00000066668.13"; gene_type "protein_coding"; gene_status "KNOWN"; gene_name "Dnpep"; transcript_type "protein_coding"; transcript_status "KNOWN"; transcript_name "Dnpep-201"; exon_number "6"; exon_id "ENSMUSE00000266928.3"; talon_gene "1254"; talon_transcript "3061"; talon_exon "16250"; ccdsid "CCDS78623.1"; exon_status "KNOWN"; level "2"; protein_id "ENSMUSP00000140864.1"; source "HAVANA"; tag "CCDS";
chr1	HAVANA	exon	75315345	75315420	.	-	.	gene_id "ENSMUSG00000026209.15"; transcript_id "ENSMUST00000066668.13"; gene_type "protein_coding"; gene_status "KNOWN"; gene_name "Dnpep"; transcript_type "protein_coding"; transcript_status "KNOWN"; transcript_name "Dnpep-201"; exon_number "7"; exon_id "ENSMUSE00000266921.3"; talon_gene "1254"; talon_transcript "3061"; talon_exon "16252"; ccdsid "CCDS78623.1"; exon_status "KNOWN"; level "2"; protein_id "ENSMUSP00000140864.1"; source "HAVANA"; tag "CCDS";
chr1	HAVANA	exon	75315130	75315237	.	-	.	gene_id "ENSMUSG00000026209.15"; transcript_id "ENSMUST00000066668.13"; gene_type "protein_coding"; gene_status "KNOWN"; gene_name "Dnpep"; transcript_type "protein_coding"; transcript_status "KNOWN"; transcript_name "Dnpep-201"; exon_number "8"; exon_id "ENSMUSE00000266914.3"; talon_gene "1254"; talon_transcript "3061"; talon_exon "16254"; ccdsid "CCDS78623.1"; exon_status "KNOWN"; level "2"; protein_id "ENSMUSP00000140864.1"; source "HAVANA"; tag "CCDS";
chr1	HAVANA	exon	75314364	75314441	.	-	.	gene_id "ENSMUSG00000026209.15"; transcript_id "ENSMUST00000066668.13"; gene_type "protein_coding"; gene_status "KNOWN"; gene_name "Dnpep"; transcript_type "protein_coding"; transcript_status "KNOWN"; transcript_name "Dnpep-201"; exon_number "9"; exon_id "ENSMUSE00000156940.3"; talon_gene "1254"; talon_transcript "3061"; talon_exon "16256"; ccdsid "CCDS78623.1"; exon_status "KNOWN"; level "2"; protein_id "ENSMUSP00000140864.1"; source "HAVANA"; tag "CCDS";
chr1	HAVANA	exon	75313426	75313509	.	-	.	gene_id "ENSMUSG00000026209.15"; transcript_id "ENSMUST00000066668.13"; gene_type "protein_coding"; gene_status "KNOWN"; gene_name "Dnpep"; transcript_type "protein_coding"; transcript_status "KNOWN"; transcript_name "Dnpep-201"; exon_number "10"; exon_id "ENSMUSE00000156930.3"; talon_gene "1254"; talon_transcript "3061"; talon_exon "16258"; ccdsid "CCDS78623.1"; exon_status "KNOWN"; level "2"; protein_id "ENSMUSP00000140864.1"; source "HAVANA"; tag "CCDS";
chr1	HAVANA	exon	75312405	75312565	.	-	.	gene_id "ENSMUSG00000026209.15"; transcript_id "ENSMUST00000066668.13"; gene_type "protein_coding"; gene_status "KNOWN"; gene_name "Dnpep"; transcript_type "protein_coding"; transcript_status "KNOWN"; transcript_name "Dnpep-201"; exon_number "11"; exon_id "ENSMUSE00000156939.3"; talon_gene "1254"; talon_transcript "3061"; talon_exon "16260"; ccdsid "CCDS78623.1"; exon_status "KNOWN"; level "2"; protein_id "ENSMUSP00000140864.1"; source "HAVANA"; tag "CCDS";
chr1	HAVANA	exon	75311992	75312031	.	-	.	gene_id "ENSMUSG00000026209.15"; transcript_id "ENSMUST00000066668.13"; gene_type "protein_coding"; gene_status "KNOWN"; gene_name "Dnpep"; transcript_type "protein_coding"; transcript_status "KNOWN"; transcript_name "Dnpep-201"; exon_number "12"; exon_id "ENSMUSE00000156932.3"; talon_gene "1254"; talon_transcript "3061"; talon_exon "16262"; ccdsid "CCDS78623.1"; exon_status "KNOWN"; level "2"; protein_id "ENSMUSP00000140864.1"; source "HAVANA"; tag "CCDS";
chr1	HAVANA	exon	75311792	75311893	.	-	.	gene_id "ENSMUSG00000026209.15"; transcript_id "ENSMUST00000066668.13"; gene_type "protein_coding"; gene_status "KNOWN"; gene_name "Dnpep"; transcript_type "protein_coding"; transcript_status "KNOWN"; transcript_name "Dnpep-201"; exon_number "13"; exon_id "ENSMUSE00000156941.3"; talon_gene "1254"; talon_transcript "3061"; talon_exon "16264"; ccdsid "CCDS78623.1"; exon_status "KNOWN"; level "2"; protein_id "ENSMUSP00000140864.1"; source "HAVANA"; tag "CCDS";
chr1	HAVANA	exon	75309299	75309466	.	-	.	gene_id "ENSMUSG00000026209.15"; transcript_id "ENSMUST00000066668.13"; gene_type "protein_coding"; gene_status "KNOWN"; gene_name "Dnpep"; transcript_type "protein_coding"; transcript_status "KNOWN"; transcript_name "Dnpep-201"; exon_number "14"; exon_id "ENSMUSE00000156937.3"; talon_gene "1254"; talon_transcript "3061"; talon_exon "16266"; ccdsid "CCDS78623.1"; exon_status "KNOWN"; level "2"; protein_id "ENSMUSP00000140864.1"; source "HAVANA"; tag "CCDS";
chr1	HAVANA	exon	75307896	75308709	.	-	.	gene_id "ENSMUSG00000026209.15"; transcript_id "ENSMUST00000066668.13"; gene_type "protein_coding"; gene_status "KNOWN"; gene_name "Dnpep"; transcript_type "protein_coding"; transcript_status "KNOWN"; transcript_name "Dnpep-201"; exon_number "15"; exon_id "ENSMUSE00000906135.1"; talon_gene "1254"; talon_transcript "3061"; talon_exon "16268"; ccdsid "CCDS78623.1"; exon_status "KNOWN"; level "2"; protein_id "ENSMUSP00000140864.1"; source "HAVANA"; tag "CCDS";
chr1	HAVANA	transcript	75308565	75316945	.	-	.	gene_id "ENSMUSG00000026209.15"; transcript_id "ENSMUST00000113605.9"; gene_name "Dnpep"; gene_status "KNOWN"; gene_type "protein_coding"; transcript_type "protein_coding"; transcript_status "KNOWN"; transcript_name "Dnpep-202"; talon_gene "1254"; talon_transcript "3064"; ccdsid "CCDS15070.1"; havana_transcript "OTTMUST00000124888.1"; level "2"; protein_id "ENSMUSP00000109235.3"; source "HAVANA"; tag "CCDS"; transcript_support_level "1";
chr1	HAVANA	exon	75316891	75316945	.	-	.	gene_id "ENSMUSG00000026209.15"; transcript_id "ENSMUST00000113605.9"; gene_type "protein_coding"; gene_status "KNOWN"; gene_name "Dnpep"; transcript_type "protein_coding"; transcript_status "KNOWN"; transcript_name "Dnpep-202"; exon_number "1"; exon_id "ENSMUSE00001335149.1"; talon_gene "1254"; talon_transcript "3064"; talon_exon "16273"; ccdsid "CCDS15070.1"; exon_status "KNOWN"; level "2"; protein_id "ENSMUSP00000109235.3"; source "HAVANA"; tag "CCDS";
chr1	HAVANA	exon	75316710	75316803	.	-	.	gene_id "ENSMUSG00000026209.15"; transcript_id "ENSMUST00000113605.9"; gene_type "protein_coding"; gene_status "KNOWN"; gene_name "Dnpep"; transcript_type "protein_coding"; transcript_status "KNOWN"; transcript_name "Dnpep-202"; exon_number "2"; exon_id "ENSMUSE00001339949.1"; talon_gene "1254"; talon_transcript "3064"; talon_exon "16242"; ccdsid "CCDS78623.1"; exon_status "KNOWN"; level "2"; protein_id "ENSMUSP00000140864.1"; source "HAVANA"; tag "CCDS";
chr1	HAVANA	exon	75316541	75316629	.	-	.	gene_id "ENSMUSG00000026209.15"; transcript_id "ENSMUST00000113605.9"; gene_type "protein_coding"; gene_status "KNOWN"; gene_name "Dnpep"; transcript_type "protein_coding"; transcript_status "KNOWN"; transcript_name "Dnpep-202"; exon_number "3"; exon_id "ENSMUSE00000266945.3"; talon_gene "1254"; talon_transcript "3064"; talon_exon "16244"; ccdsid "CCDS78623.1"; exon_status "KNOWN"; level "2"; protein_id "ENSMUSP00000140864.1"; source "HAVANA"; tag "CCDS";
chr1	HAVANA	exon	75316330	75316443	.	-	.	gene_id "ENSMUSG00000026209.15"; transcript_id "ENSMUST00000113605.9"; gene_type "protein_coding"; gene_status "KNOWN"; gene_name "Dnpep"; transcript_type "protein_coding"; transcript_status "KNOWN"; transcript_name "Dnpep-202"; exon_number "4"; exon_id "ENSMUSE00000156934.3"; talon_gene "1254"; talon_transcript "3064"; talon_exon "16246"; ccdsid "CCDS78623.1"; exon_status "KNOWN"; level "2"; protein_id "ENSMUSP00000140864.1"; source "HAVANA"; tag "CCDS";
chr1	HAVANA	exon	75315945	75316070	.	-	.	gene_id "ENSMUSG00000026209.15"; transcript_id "ENSMUST00000113605.9"; gene_type "protein_coding"; gene_status "KNOWN"; gene_name "Dnpep"; transcript_type "protein_coding"; transcript_status "KNOWN"; transcript_name "Dnpep-202"; exon_number "5"; exon_id "ENSMUSE00000156938.3"; talon_gene "1254"; talon_transcript "3064"; talon_exon "16248"; ccdsid "CCDS78623.1"; exon_status "KNOWN"; level "2"; protein_id "ENSMUSP00000140864.1"; source "HAVANA"; tag "CCDS";
chr1	HAVANA	exon	75315619	75315749	.	-	.	gene_id "ENSMUSG00000026209.15"; transcript_id "ENSMUST00000113605.9"; gene_type "protein_coding"; gene_status "KNOWN"; gene_name "Dnpep"; transcript_type "protein_coding"; transcript_status "KNOWN"; transcript_name "Dnpep-202"; exon_number "6"; exon_id "ENSMUSE00000266928.3"; talon_gene "1254"; talon_transcript "3064"; talon_exon "16250"; ccdsid "CCDS78623.1"; exon_status "KNOWN"; level "2"; protein_id "ENSMUSP00000140864.1"; source "HAVANA"; tag "CCDS";
chr1	HAVANA	exon	75315345	75315420	.	-	.	gene_id "ENSMUSG00000026209.15"; transcript_id "ENSMUST00000113605.9"; gene_type "protein_coding"; gene_status "KNOWN"; gene_name "Dnpep"; transcript_type "protein_coding"; transcript_status "KNOWN"; transcript_name "Dnpep-202"; exon_number "7"; exon_id "ENSMUSE00000266921.3"; talon_gene "1254"; talon_transcript "3064"; talon_exon "16252"; ccdsid "CCDS78623.1"; exon_status "KNOWN"; level "2"; protein_id "ENSMUSP00000140864.1"; source "HAVANA"; tag "CCDS";
chr1	HAVANA	exon	75315130	75315237	.	-	.	gene_id "ENSMUSG00000026209.15"; transcript_id "ENSMUST00000113605.9"; gene_type "protein_coding"; gene_status "KNOWN"; gene_name "Dnpep"; transcript_type "protein_coding"; transcript_status "KNOWN"; transcript_name "Dnpep-202"; exon_number "8"; exon_id "ENSMUSE00000266914.3"; talon_gene "1254"; talon_transcript "3064"; talon_exon "16254"; ccdsid "CCDS78623.1"; exon_status "KNOWN"; level "2"; protein_id "ENSMUSP00000140864.1"; source "HAVANA"; tag "CCDS";
chr1	HAVANA	exon	75314364	75314441	.	-	.	gene_id "ENSMUSG00000026209.15"; transcript_id "ENSMUST00000113605.9"; gene_type "protein_coding"; gene_status "KNOWN"; gene_name "Dnpep"; transcript_type "protein_coding"; transcript_status "KNOWN"; transcript_name "Dnpep-202"; exon_number "9"; exon_id "ENSMUSE00000156940.3"; talon_gene "1254"; talon_transcript "3064"; talon_exon "16256"; ccdsid "CCDS78623.1"; exon_status "KNOWN"; level "2"; protein_id "ENSMUSP00000140864.1"; source "HAVANA"; tag "CCDS";
chr1	HAVANA	exon	75313426	75313509	.	-	.	gene_id "ENSMUSG00000026209.15"; transcript_id "ENSMUST00000113605.9"; gene_type "protein_coding"; gene_status "KNOWN"; gene_name "Dnpep"; transcript_type "protein_coding"; transcript_status "KNOWN"; transcript_name "Dnpep-202"; exon_number "10"; exon_id "ENSMUSE00000156930.3"; talon_gene "1254"; talon_transcript "3064"; talon_exon "16258"; ccdsid "CCDS78623.1"; exon_status "KNOWN"; level "2"; protein_id "ENSMUSP00000140864.1"; source "HAVANA"; tag "CCDS";
chr1	HAVANA	exon	75312405	75312565	.	-	.	gene_id "ENSMUSG00000026209.15"; transcript_id "ENSMUST00000113605.9"; gene_type "protein_coding"; gene_status "KNOWN"; gene_name "Dnpep"; transcript_type "protein_coding"; transcript_status "KNOWN"; transcript_name "Dnpep-202"; exon_number "11"; exon_id "ENSMUSE00000156939.3"; talon_gene "1254"; talon_transcript "3064"; talon_exon "16260"; ccdsid "CCDS78623.1"; exon_status "KNOWN"; level "2"; protein_id "ENSMUSP00000140864.1"; source "HAVANA"; tag "CCDS";
chr1	HAVANA	exon	75311992	75312031	.	-	.	gene_id "ENSMUSG00000026209.15"; transcript_id "ENSMUST00000113605.9"; gene_type "protein_coding"; gene_status "KNOWN"; gene_name "Dnpep"; transcript_type "protein_coding"; transcript_status "KNOWN"; transcript_name "Dnpep-202"; exon_number "12"; exon_id "ENSMUSE00000156932.3"; talon_gene "1254"; talon_transcript "3064"; talon_exon "16262"; ccdsid "CCDS78623.1"; exon_status "KNOWN"; level "2"; protein_id "ENSMUSP00000140864.1"; source "HAVANA"; tag "CCDS";
chr1	HAVANA	exon	75311792	75311893	.	-	.	gene_id "ENSMUSG00000026209.15"; transcript_id "ENSMUST00000113605.9"; gene_type "protein_coding"; gene_status "KNOWN"; gene_name "Dnpep"; transcript_type "protein_coding"; transcript_status "KNOWN"; transcript_name "Dnpep-202"; exon_number "13"; exon_id "ENSMUSE00000156941.3"; talon_gene "1254"; talon_transcript "3064"; talon_exon "16264"; ccdsid "CCDS78623.1"; exon_status "KNOWN"; level "2"; protein_id "ENSMUSP00000140864.1"; source "HAVANA"; tag "CCDS";
chr1	HAVANA	exon	75309299	75309466	.	-	.	gene_id "ENSMUSG00000026209.15"; transcript_id "ENSMUST00000113605.9"; gene_type "protein_coding"; gene_status "KNOWN"; gene_name "Dnpep"; transcript_type "protein_coding"; transcript_status "KNOWN"; transcript_name "Dnpep-202"; exon_number "14"; exon_id "ENSMUSE00000156937.3"; talon_gene "1254"; talon_transcript "3064"; talon_exon "16266"; ccdsid "CCDS78623.1"; exon_status "KNOWN"; level "2"; protein_id "ENSMUSP00000140864.1"; source "HAVANA"; tag "CCDS";
chr1	HAVANA	exon	75308565	75308709	.	-	.	gene_id "ENSMUSG00000026209.15"; transcript_id "ENSMUST00000113605.9"; gene_type "protein_coding"; gene_status "KNOWN"; gene_name "Dnpep"; transcript_type "protein_coding"; transcript_status "KNOWN"; transcript_name "Dnpep-202"; exon_number "15"; exon_id "ENSMUSE00000440311.6"; talon_gene "1254"; talon_transcript "3064"; talon_exon "16274"; ccdsid "CCDS15070.1"; exon_status "KNOWN"; level "2"; protein_id "ENSMUSP00000109235.3"; source "HAVANA"; tag "CCDS";
chr1	HAVANA	transcript	75308565	75317149	.	-	.	gene_id "ENSMUSG00000026209.15"; transcript_id "ENSMUST00000187836.6"; gene_name "Dnpep"; gene_status "KNOWN"; gene_type "protein_coding"; transcript_type "protein_coding"; transcript_status "KNOWN"; transcript_name "Dnpep-209"; talon_gene "1254"; talon_transcript "3065"; ccdsid "CCDS15070.1"; havana_transcript "OTTMUST00000124889.1"; level "2"; protein_id "ENSMUSP00000139739.1"; source "HAVANA"; tag "CCDS"; transcript_support_level "1";
chr1	HAVANA	exon	75316710	75317149	.	-	.	gene_id "ENSMUSG00000026209.15"; transcript_id "ENSMUST00000187836.6"; gene_type "protein_coding"; gene_status "KNOWN"; gene_name "Dnpep"; transcript_type "protein_coding"; transcript_status "KNOWN"; transcript_name "Dnpep-209"; exon_number "1"; exon_id "ENSMUSE00001320061.1"; talon_gene "1254"; talon_transcript "3065"; talon_exon "16275"; ccdsid "CCDS15070.1"; exon_status "KNOWN"; level "2"; protein_id "ENSMUSP00000139739.1"; source "HAVANA"; tag "CCDS";
chr1	HAVANA	exon	75316541	75316629	.	-	.	gene_id "ENSMUSG00000026209.15"; transcript_id "ENSMUST00000187836.6"; gene_type "protein_coding"; gene_status "KNOWN"; gene_name "Dnpep"; transcript_type "protein_coding"; transcript_status "KNOWN"; transcript_name "Dnpep-209"; exon_number "2"; exon_id "ENSMUSE00000266945.3"; talon_gene "1254"; talon_transcript "3065"; talon_exon "16244"; ccdsid "CCDS78623.1"; exon_status "KNOWN"; level "2"; protein_id "ENSMUSP00000140864.1"; source "HAVANA"; tag "CCDS";
chr1	HAVANA	exon	75316330	75316443	.	-	.	gene_id "ENSMUSG00000026209.15"; transcript_id "ENSMUST00000187836.6"; gene_type "protein_coding"; gene_status "KNOWN"; gene_name "Dnpep"; transcript_type "protein_coding"; transcript_status "KNOWN"; transcript_name "Dnpep-209"; exon_number "3"; exon_id "ENSMUSE00000156934.3"; talon_gene "1254"; talon_transcript "3065"; talon_exon "16246"; ccdsid "CCDS78623.1"; exon_status "KNOWN"; level "2"; protein_id "ENSMUSP00000140864.1"; source "HAVANA"; tag "CCDS";
chr1	HAVANA	exon	75315945	75316070	.	-	.	gene_id "ENSMUSG00000026209.15"; transcript_id "ENSMUST00000187836.6"; gene_type "protein_coding"; gene_status "KNOWN"; gene_name "Dnpep"; transcript_type "protein_coding"; transcript_status "KNOWN"; transcript_name "Dnpep-209"; exon_number "4"; exon_id "ENSMUSE00000156938.3"; talon_gene "1254"; talon_transcript "3065"; talon_exon "16248"; ccdsid "CCDS78623.1"; exon_status "KNOWN"; level "2"; protein_id "ENSMUSP00000140864.1"; source "HAVANA"; tag "CCDS";
chr1	HAVANA	exon	75315619	75315749	.	-	.	gene_id "ENSMUSG00000026209.15"; transcript_id "ENSMUST00000187836.6"; gene_type "protein_coding"; gene_status "KNOWN"; gene_name "Dnpep"; transcript_type "protein_coding"; transcript_status "KNOWN"; transcript_name "Dnpep-209"; exon_number "5"; exon_id "ENSMUSE00000266928.3"; talon_gene "1254"; talon_transcript "3065"; talon_exon "16250"; ccdsid "CCDS78623.1"; exon_status "KNOWN"; level "2"; protein_id "ENSMUSP00000140864.1"; source "HAVANA"; tag "CCDS";
chr1	HAVANA	exon	75315345	75315420	.	-	.	gene_id "ENSMUSG00000026209.15"; transcript_id "ENSMUST00000187836.6"; gene_type "protein_coding"; gene_status "KNOWN"; gene_name "Dnpep"; transcript_type "protein_coding"; transcript_status "KNOWN"; transcript_name "Dnpep-209"; exon_number "6"; exon_id "ENSMUSE00000266921.3"; talon_gene "1254"; talon_transcript "3065"; talon_exon "16252"; ccdsid "CCDS78623.1"; exon_status "KNOWN"; level "2"; protein_id "ENSMUSP00000140864.1"; source "HAVANA"; tag "CCDS";
chr1	HAVANA	exon	75315130	75315237	.	-	.	gene_id "ENSMUSG00000026209.15"; transcript_id "ENSMUST00000187836.6"; gene_type "protein_coding"; gene_status "KNOWN"; gene_name "Dnpep"; transcript_type "protein_coding"; transcript_status "KNOWN"; transcript_name "Dnpep-209"; exon_number "7"; exon_id "ENSMUSE00000266914.3"; talon_gene "1254"; talon_transcript "3065"; talon_exon "16254"; ccdsid "CCDS78623.1"; exon_status "KNOWN"; level "2"; protein_id "ENSMUSP00000140864.1"; source "HAVANA"; tag "CCDS";
chr1	HAVANA	exon	75314364	75314441	.	-	.	gene_id "ENSMUSG00000026209.15"; transcript_id "ENSMUST00000187836.6"; gene_type "protein_coding"; gene_status "KNOWN"; gene_name "Dnpep"; transcript_type "protein_coding"; transcript_status "KNOWN"; transcript_name "Dnpep-209"; exon_number "8"; exon_id "ENSMUSE00000156940.3"; talon_gene "1254"; talon_transcript "3065"; talon_exon "16256"; ccdsid "CCDS78623.1"; exon_status "KNOWN"; level "2"; protein_id "ENSMUSP00000140864.1"; source "HAVANA"; tag "CCDS";
chr1	HAVANA	exon	75313426	75313509	.	-	.	gene_id "ENSMUSG00000026209.15"; transcript_id "ENSMUST00000187836.6"; gene_type "protein_coding"; gene_status "KNOWN"; gene_name "Dnpep"; transcript_type "protein_coding"; transcript_status "KNOWN"; transcript_name "Dnpep-209"; exon_number "9"; exon_id "ENSMUSE00000156930.3"; talon_gene "1254"; talon_transcript "3065"; talon_exon "16258"; ccdsid "CCDS78623.1"; exon_status "KNOWN"; level "2"; protein_id "ENSMUSP00000140864.1"; source "HAVANA"; tag "CCDS";
chr1	HAVANA	exon	75312405	75312565	.	-	.	gene_id "ENSMUSG00000026209.15"; transcript_id "ENSMUST00000187836.6"; gene_type "protein_coding"; gene_status "KNOWN"; gene_name "Dnpep"; transcript_type "protein_coding"; transcript_status "KNOWN"; transcript_name "Dnpep-209"; exon_number "10"; exon_id "ENSMUSE00000156939.3"; talon_gene "1254"; talon_transcript "3065"; talon_exon "16260"; ccdsid "CCDS78623.1"; exon_status "KNOWN"; level "2"; protein_id "ENSMUSP00000140864.1"; source "HAVANA"; tag "CCDS";
chr1	HAVANA	exon	75311992	75312031	.	-	.	gene_id "ENSMUSG00000026209.15"; transcript_id "ENSMUST00000187836.6"; gene_type "protein_coding"; gene_status "KNOWN"; gene_name "Dnpep"; transcript_type "protein_coding"; transcript_status "KNOWN"; transcript_name "Dnpep-209"; exon_number "11"; exon_id "ENSMUSE00000156932.3"; talon_gene "1254"; talon_transcript "3065"; talon_exon "16262"; ccdsid "CCDS78623.1"; exon_status "KNOWN"; level "2"; protein_id "ENSMUSP00000140864.1"; source "HAVANA"; tag "CCDS";
chr1	HAVANA	exon	75311792	75311893	.	-	.	gene_id "ENSMUSG00000026209.15"; transcript_id "ENSMUST00000187836.6"; gene_type "protein_coding"; gene_status "KNOWN"; gene_name "Dnpep"; transcript_type "protein_coding"; transcript_status "KNOWN"; transcript_name "Dnpep-209"; exon_number "12"; exon_id "ENSMUSE00000156941.3"; talon_gene "1254"; talon_transcript "3065"; talon_exon "16264"; ccdsid "CCDS78623.1"; exon_status "KNOWN"; level "2"; protein_id "ENSMUSP00000140864.1"; source "HAVANA"; tag "CCDS";
chr1	HAVANA	exon	75309299	75309466	.	-	.	gene_id "ENSMUSG00000026209.15"; transcript_id "ENSMUST00000187836.6"; gene_type "protein_coding"; gene_status "KNOWN"; gene_name "Dnpep"; transcript_type "protein_coding"; transcript_status "KNOWN"; transcript_name "Dnpep-209"; exon_number "13"; exon_id "ENSMUSE00000156937.3"; talon_gene "1254"; talon_transcript "3065"; talon_exon "16266"; ccdsid "CCDS78623.1"; exon_status "KNOWN"; level "2"; protein_id "ENSMUSP00000140864.1"; source "HAVANA"; tag "CCDS";
chr1	HAVANA	exon	75308565	75308709	.	-	.	gene_id "ENSMUSG00000026209.15"; transcript_id "ENSMUST00000187836.6"; gene_type "protein_coding"; gene_status "KNOWN"; gene_name "Dnpep"; transcript_type "protein_coding"; transcript_status "KNOWN"; transcript_name "Dnpep-209"; exon_number "14"; exon_id "ENSMUSE00000440311.6"; talon_gene "1254"; talon_transcript "3065"; talon_exon "16274"; ccdsid "CCDS15070.1"; exon_status "KNOWN"; level "2"; protein_id "ENSMUSP00000109235.3"; source "HAVANA"; tag "CCDS";
chr1	TALON	transcript	75308565	75317372	.	-	.	gene_id "ENSMUSG00000026209.15"; transcript_id "ENCODEMT000251350"; gene_name "Dnpep"; gene_status "KNOWN"; gene_type "protein_coding"; transcript_status "NOVEL"; transcript_name "ENCODEMT000251350"; talon_gene "1254"; talon_transcript "251350"; NIC_transcript "TRUE";
chr1	TALON	exon	75317145	75317372	.	-	.	gene_id "ENSMUSG00000026209.15"; transcript_id "ENCODEMT000251350"; gene_type "protein_coding"; gene_status "KNOWN"; gene_name "Dnpep"; transcript_status "NOVEL"; transcript_name "ENCODEMT000251350"; exon_number "1"; exon_id "857363"; talon_gene "1254"; talon_transcript "251350"; talon_exon "857363"; exon_status "NOVEL";
chr1	HAVANA	exon	75316710	75316803	.	-	.	gene_id "ENSMUSG00000026209.15"; transcript_id "ENCODEMT000251350"; gene_type "protein_coding"; gene_status "KNOWN"; gene_name "Dnpep"; transcript_status "NOVEL"; transcript_name "ENCODEMT000251350"; exon_number "2"; exon_id "ENSMUSE00001339949.1"; talon_gene "1254"; talon_transcript "251350"; talon_exon "16242"; ccdsid "CCDS78623.1"; exon_status "KNOWN"; level "2"; protein_id "ENSMUSP00000140864.1"; source "HAVANA"; tag "CCDS";
chr1	HAVANA	exon	75316541	75316629	.	-	.	gene_id "ENSMUSG00000026209.15"; transcript_id "ENCODEMT000251350"; gene_type "protein_coding"; gene_status "KNOWN"; gene_name "Dnpep"; transcript_status "NOVEL"; transcript_name "ENCODEMT000251350"; exon_number "3"; exon_id "ENSMUSE00000266945.3"; talon_gene "1254"; talon_transcript "251350"; talon_exon "16244"; ccdsid "CCDS78623.1"; exon_status "KNOWN"; level "2"; protein_id "ENSMUSP00000140864.1"; source "HAVANA"; tag "CCDS";
chr1	HAVANA	exon	75316330	75316443	.	-	.	gene_id "ENSMUSG00000026209.15"; transcript_id "ENCODEMT000251350"; gene_type "protein_coding"; gene_status "KNOWN"; gene_name "Dnpep"; transcript_status "NOVEL"; transcript_name "ENCODEMT000251350"; exon_number "4"; exon_id "ENSMUSE00000156934.3"; talon_gene "1254"; talon_transcript "251350"; talon_exon "16246"; ccdsid "CCDS78623.1"; exon_status "KNOWN"; level "2"; protein_id "ENSMUSP00000140864.1"; source "HAVANA"; tag "CCDS";
chr1	HAVANA	exon	75315945	75316070	.	-	.	gene_id "ENSMUSG00000026209.15"; transcript_id "ENCODEMT000251350"; gene_type "protein_coding"; gene_status "KNOWN"; gene_name "Dnpep"; transcript_status "NOVEL"; transcript_name "ENCODEMT000251350"; exon_number "5"; exon_id "ENSMUSE00000156938.3"; talon_gene "1254"; talon_transcript "251350"; talon_exon "16248"; ccdsid "CCDS78623.1"; exon_status "KNOWN"; level "2"; protein_id "ENSMUSP00000140864.1"; source "HAVANA"; tag "CCDS";
chr1	HAVANA	exon	75315619	75315749	.	-	.	gene_id "ENSMUSG00000026209.15"; transcript_id "ENCODEMT000251350"; gene_type "protein_coding"; gene_status "KNOWN"; gene_name "Dnpep"; transcript_status "NOVEL"; transcript_name "ENCODEMT000251350"; exon_number "6"; exon_id "ENSMUSE00000266928.3"; talon_gene "1254"; talon_transcript "251350"; talon_exon "16250"; ccdsid "CCDS78623.1"; exon_status "KNOWN"; level "2"; protein_id "ENSMUSP00000140864.1"; source "HAVANA"; tag "CCDS";
chr1	HAVANA	exon	75315345	75315420	.	-	.	gene_id "ENSMUSG00000026209.15"; transcript_id "ENCODEMT000251350"; gene_type "protein_coding"; gene_status "KNOWN"; gene_name "Dnpep"; transcript_status "NOVEL"; transcript_name "ENCODEMT000251350"; exon_number "7"; exon_id "ENSMUSE00000266921.3"; talon_gene "1254"; talon_transcript "251350"; talon_exon "16252"; ccdsid "CCDS78623.1"; exon_status "KNOWN"; level "2"; protein_id "ENSMUSP00000140864.1"; source "HAVANA"; tag "CCDS";
chr1	HAVANA	exon	75315130	75315237	.	-	.	gene_id "ENSMUSG00000026209.15"; transcript_id "ENCODEMT000251350"; gene_type "protein_coding"; gene_status "KNOWN"; gene_name "Dnpep"; transcript_status "NOVEL"; transcript_name "ENCODEMT000251350"; exon_number "8"; exon_id "ENSMUSE00000266914.3"; talon_gene "1254"; talon_transcript "251350"; talon_exon "16254"; ccdsid "CCDS78623.1"; exon_status "KNOWN"; level "2"; protein_id "ENSMUSP00000140864.1"; source "HAVANA"; tag "CCDS";
chr1	HAVANA	exon	75314364	75314441	.	-	.	gene_id "ENSMUSG00000026209.15"; transcript_id "ENCODEMT000251350"; gene_type "protein_coding"; gene_status "KNOWN"; gene_name "Dnpep"; transcript_status "NOVEL"; transcript_name "ENCODEMT000251350"; exon_number "9"; exon_id "ENSMUSE00000156940.3"; talon_gene "1254"; talon_transcript "251350"; talon_exon "16256"; ccdsid "CCDS78623.1"; exon_status "KNOWN"; level "2"; protein_id "ENSMUSP00000140864.1"; source "HAVANA"; tag "CCDS";
chr1	HAVANA	exon	75313426	75313509	.	-	.	gene_id "ENSMUSG00000026209.15"; transcript_id "ENCODEMT000251350"; gene_type "protein_coding"; gene_status "KNOWN"; gene_name "Dnpep"; transcript_status "NOVEL"; transcript_name "ENCODEMT000251350"; exon_number "10"; exon_id "ENSMUSE00000156930.3"; talon_gene "1254"; talon_transcript "251350"; talon_exon "16258"; ccdsid "CCDS78623.1"; exon_status "KNOWN"; level "2"; protein_id "ENSMUSP00000140864.1"; source "HAVANA"; tag "CCDS";
chr1	HAVANA	exon	75312405	75312565	.	-	.	gene_id "ENSMUSG00000026209.15"; transcript_id "ENCODEMT000251350"; gene_type "protein_coding"; gene_status "KNOWN"; gene_name "Dnpep"; transcript_status "NOVEL"; transcript_name "ENCODEMT000251350"; exon_number "11"; exon_id "ENSMUSE00000156939.3"; talon_gene "1254"; talon_transcript "251350"; talon_exon "16260"; ccdsid "CCDS78623.1"; exon_status "KNOWN"; level "2"; protein_id "ENSMUSP00000140864.1"; source "HAVANA"; tag "CCDS";
chr1	HAVANA	exon	75311992	75312031	.	-	.	gene_id "ENSMUSG00000026209.15"; transcript_id "ENCODEMT000251350"; gene_type "protein_coding"; gene_status "KNOWN"; gene_name "Dnpep"; transcript_status "NOVEL"; transcript_name "ENCODEMT000251350"; exon_number "12"; exon_id "ENSMUSE00000156932.3"; talon_gene "1254"; talon_transcript "251350"; talon_exon "16262"; ccdsid "CCDS78623.1"; exon_status "KNOWN"; level "2"; protein_id "ENSMUSP00000140864.1"; source "HAVANA"; tag "CCDS";
chr1	HAVANA	exon	75311792	75311893	.	-	.	gene_id "ENSMUSG00000026209.15"; transcript_id "ENCODEMT000251350"; gene_type "protein_coding"; gene_status "KNOWN"; gene_name "Dnpep"; transcript_status "NOVEL"; transcript_name "ENCODEMT000251350"; exon_number "13"; exon_id "ENSMUSE00000156941.3"; talon_gene "1254"; talon_transcript "251350"; talon_exon "16264"; ccdsid "CCDS78623.1"; exon_status "KNOWN"; level "2"; protein_id "ENSMUSP00000140864.1"; source "HAVANA"; tag "CCDS";
chr1	HAVANA	exon	75309299	75309466	.	-	.	gene_id "ENSMUSG00000026209.15"; transcript_id "ENCODEMT000251350"; gene_type "protein_coding"; gene_status "KNOWN"; gene_name "Dnpep"; transcript_status "NOVEL"; transcript_name "ENCODEMT000251350"; exon_number "14"; exon_id "ENSMUSE00000156937.3"; talon_gene "1254"; talon_transcript "251350"; talon_exon "16266"; ccdsid "CCDS78623.1"; exon_status "KNOWN"; level "2"; protein_id "ENSMUSP00000140864.1"; source "HAVANA"; tag "CCDS";
chr1	HAVANA	exon	75308565	75308709	.	-	.	gene_id "ENSMUSG00000026209.15"; transcript_id "ENCODEMT000251350"; gene_type "protein_coding"; gene_status "KNOWN"; gene_name "Dnpep"; transcript_status "NOVEL"; transcript_name "ENCODEMT000251350"; exon_number "15"; exon_id "ENSMUSE00000440311.6"; talon_gene "1254"; talon_transcript "251350"; talon_exon "16274"; ccdsid "CCDS15070.1"; exon_status "KNOWN"; level "2"; protein_id "ENSMUSP00000109235.3"; source "HAVANA"; tag "CCDS";
chr1	HAVANA	gene	75360329	75368579	.	+	.	gene_id "ENSMUSG00000026208.9"; gene_name "Des"; gene_status "KNOWN"; gene_type "protein_coding"; talon_gene "1255"; havana_gene "OTTMUSG00000019416.1"; level "2";
chr1	HAVANA	transcript	75360329	75368579	.	+	.	gene_id "ENSMUSG00000026208.9"; transcript_id "ENSMUST00000027409.9"; gene_name "Des"; gene_status "KNOWN"; gene_type "protein_coding"; transcript_type "protein_coding"; transcript_status "KNOWN"; transcript_name "Des-201"; talon_gene "1255"; talon_transcript "3075"; ccdsid "CCDS15071.1"; havana_transcript "OTTMUST00000046346.1"; level "2"; protein_id "ENSMUSP00000027409.9"; source "HAVANA"; tag "CCDS"; transcript_support_level "1";
chr1	HAVANA	exon	75360329	75360992	.	+	.	gene_id "ENSMUSG00000026208.9"; transcript_id "ENSMUST00000027409.9"; gene_type "protein_coding"; gene_status "KNOWN"; gene_name "Des"; transcript_type "protein_coding"; transcript_status "KNOWN"; transcript_name "Des-201"; exon_number "1"; exon_id "ENSMUSE00000346451.9"; talon_gene "1255"; talon_transcript "3075"; talon_exon "16299"; ccdsid "CCDS15071.1"; exon_status "KNOWN"; level "2"; protein_id "ENSMUSP00000027409.9"; source "HAVANA"; tag "CCDS";
chr1	HAVANA	exon	75362158	75362218	.	+	.	gene_id "ENSMUSG00000026208.9"; transcript_id "ENSMUST00000027409.9"; gene_type "protein_coding"; gene_status "KNOWN"; gene_name "Des"; transcript_type "protein_coding"; transcript_status "KNOWN"; transcript_name "Des-201"; exon_number "2"; exon_id "ENSMUSE00000156920.3"; talon_gene "1255"; talon_transcript "3075"; talon_exon "16301"; ccdsid "CCDS15071.1"; exon_status "KNOWN"; level "2"; protein_id "ENSMUSP00000027409.9"; source "HAVANA"; tag "CCDS";
chr1	HAVANA	exon	75362313	75362408	.	+	.	gene_id "ENSMUSG00000026208.9"; transcript_id "ENSMUST00000027409.9"; gene_type "protein_coding"; gene_status "KNOWN"; gene_name "Des"; transcript_type "protein_coding"; transcript_status "KNOWN"; transcript_name "Des-201"; exon_number "3"; exon_id "ENSMUSE00000156929.3"; talon_gene "1255"; talon_transcript "3075"; talon_exon "16303"; ccdsid "CCDS15071.1"; exon_status "KNOWN"; level "2"; protein_id "ENSMUSP00000027409.9"; source "HAVANA"; tag "CCDS";
chr1	HAVANA	exon	75362565	75362726	.	+	.	gene_id "ENSMUSG00000026208.9"; transcript_id "ENSMUST00000027409.9"; gene_type "protein_coding"; gene_status "KNOWN"; gene_name "Des"; transcript_type "protein_coding"; transcript_status "KNOWN"; transcript_name "Des-201"; exon_number "4"; exon_id "ENSMUSE00001275095.1"; talon_gene "1255"; talon_transcript "3075"; talon_exon "16305"; ccdsid "CCDS15071.1"; exon_status "KNOWN"; level "2"; protein_id "ENSMUSP00000027409.9"; source "HAVANA"; tag "CCDS";
chr1	HAVANA	exon	75362894	75363019	.	+	.	gene_id "ENSMUSG00000026208.9"; transcript_id "ENSMUST00000027409.9"; gene_type "protein_coding"; gene_status "KNOWN"; gene_name "Des"; transcript_type "protein_coding"; transcript_status "KNOWN"; transcript_name "Des-201"; exon_number "5"; exon_id "ENSMUSE00001217519.1"; talon_gene "1255"; talon_transcript "3075"; talon_exon "16307"; ccdsid "CCDS15071.1"; exon_status "KNOWN"; level "2"; protein_id "ENSMUSP00000027409.9"; source "HAVANA"; tag "CCDS";
chr1	HAVANA	exon	75363471	75363691	.	+	.	gene_id "ENSMUSG00000026208.9"; transcript_id "ENSMUST00000027409.9"; gene_type "protein_coding"; gene_status "KNOWN"; gene_name "Des"; transcript_type "protein_coding"; transcript_status "KNOWN"; transcript_name "Des-201"; exon_number "6"; exon_id "ENSMUSE00000543543.1"; talon_gene "1255"; talon_transcript "3075"; talon_exon "16309"; ccdsid "CCDS15071.1"; exon_status "KNOWN"; level "2"; protein_id "ENSMUSP00000027409.9"; source "HAVANA"; tag "CCDS";
chr1	HAVANA	exon	75365328	75365371	.	+	.	gene_id "ENSMUSG00000026208.9"; transcript_id "ENSMUST00000027409.9"; gene_type "protein_coding"; gene_status "KNOWN"; gene_name "Des"; transcript_type "protein_coding"; transcript_status "KNOWN"; transcript_name "Des-201"; exon_number "7"; exon_id "ENSMUSE00000156925.3"; talon_gene "1255"; talon_transcript "3075"; talon_exon "16311"; ccdsid "CCDS15071.1"; exon_status "KNOWN"; level "2"; protein_id "ENSMUSP00000027409.9"; source "HAVANA"; tag "CCDS";
chr1	HAVANA	exon	75366760	75366842	.	+	.	gene_id "ENSMUSG00000026208.9"; transcript_id "ENSMUST00000027409.9"; gene_type "protein_coding"; gene_status "KNOWN"; gene_name "Des"; transcript_type "protein_coding"; transcript_status "KNOWN"; transcript_name "Des-201"; exon_number "8"; exon_id "ENSMUSE00000156923.3"; talon_gene "1255"; talon_transcript "3075"; talon_exon "16313"; ccdsid "CCDS15071.1"; exon_status "KNOWN"; level "2"; protein_id "ENSMUSP00000027409.9"; source "HAVANA"; tag "CCDS";
chr1	HAVANA	exon	75367009	75368579	.	+	.	gene_id "ENSMUSG00000026208.9"; transcript_id "ENSMUST00000027409.9"; gene_type "protein_coding"; gene_status "KNOWN"; gene_name "Des"; transcript_type "protein_coding"; transcript_status "KNOWN"; transcript_name "Des-201"; exon_number "9"; exon_id "ENSMUSE00000629566.4"; talon_gene "1255"; talon_transcript "3075"; talon_exon "16315"; ccdsid "CCDS15071.1"; exon_status "KNOWN"; level "2"; protein_id "ENSMUSP00000027409.9"; source "HAVANA"; tag "CCDS";
chr1	HAVANA	gene	75384700	75404207	.	+	.	gene_id "ENSMUSG00000026207.16"; gene_name "Speg"; gene_status "KNOWN"; gene_type "protein_coding"; talon_gene "1257"; havana_gene "OTTMUSG00000019414.7"; level "1";
chr1	TALON	transcript	75384700	75404563	.	+	.	gene_id "ENSMUSG00000026207.16"; transcript_id "ENCODEMT000252707"; gene_name "Speg"; gene_status "KNOWN"; gene_type "protein_coding"; transcript_status "NOVEL"; transcript_name "ENCODEMT000252707"; talon_gene "1257"; talon_transcript "252707"; ISM-suffix_to_IDs "3082,252622,252624,252633,252695,252704"; ISM-suffix_transcript "TRUE"; ISM_to_IDs "3082,252622,252624,252633,252695,252704"; ISM_transcript "TRUE";
chr1	HAVANA	exon	75384700	75385164	.	+	.	gene_id "ENSMUSG00000026207.16"; transcript_id "ENCODEMT000252707"; gene_type "protein_coding"; gene_status "KNOWN"; gene_name "Speg"; transcript_status "NOVEL"; transcript_name "ENCODEMT000252707"; exon_number "1"; exon_id "ENSMUSE00000740646.1"; talon_gene "1257"; talon_transcript "252707"; talon_exon "16432"; exon_status "KNOWN"; level "2"; source "HAVANA";
chr1	HAVANA	exon	75387798	75389104	.	+	.	gene_id "ENSMUSG00000026207.16"; transcript_id "ENCODEMT000252707"; gene_type "protein_coding"; gene_status "KNOWN"; gene_name "Speg"; transcript_status "NOVEL"; transcript_name "ENCODEMT000252707"; exon_number "2"; exon_id "ENSMUSE00001251806.1"; talon_gene "1257"; talon_transcript "252707"; talon_exon "16336"; ccdsid "CCDS35626.1"; exon_status "KNOWN"; level "2"; protein_id "ENSMUSP00000084361.5"; source "HAVANA"; tag "CCDS";
chr1	HAVANA	exon	75390979	75391122	.	+	.	gene_id "ENSMUSG00000026207.16"; transcript_id "ENCODEMT000252707"; gene_type "protein_coding"; gene_status "KNOWN"; gene_name "Speg"; transcript_status "NOVEL"; transcript_name "ENCODEMT000252707"; exon_number "3"; exon_id "ENSMUSE00001335085.1"; talon_gene "1257"; talon_transcript "252707"; talon_exon "16338"; ccdsid "CCDS35626.1"; exon_status "KNOWN"; level "2"; protein_id "ENSMUSP00000084361.5"; source "HAVANA"; tag "CCDS";
chr1	HAVANA	exon	75391762	75391944	.	+	.	gene_id "ENSMUSG00000026207.16"; transcript_id "ENCODEMT000252707"; gene_type "protein_coding"; gene_status "KNOWN"; gene_name "Speg"; transcript_status "NOVEL"; transcript_name "ENCODEMT000252707"; exon_number "4"; exon_id "ENSMUSE00001323497.1"; talon_gene "1257"; talon_transcript "252707"; talon_exon "16340"; ccdsid "CCDS35626.1"; exon_status "KNOWN"; level "2"; protein_id "ENSMUSP00000084361.5"; source "HAVANA"; tag "CCDS";
chr1	HAVANA	exon	75401055	75401230	.	+	.	gene_id "ENSMUSG00000026207.16"; transcript_id "ENCODEMT000252707"; gene_type "protein_coding"; gene_status "KNOWN"; gene_name "Speg"; transcript_status "NOVEL"; transcript_name "ENCODEMT000252707"; exon_number "5"; exon_id "ENSMUSE00001328903.1"; talon_gene "1257"; talon_transcript "252707"; talon_exon "16342"; ccdsid "CCDS35626.1"; exon_status "KNOWN"; level "2"; protein_id "ENSMUSP00000084361.5"; source "HAVANA"; tag "CCDS";
chr1	HAVANA	exon	75401463	75401551	.	+	.	gene_id "ENSMUSG00000026207.16"; transcript_id "ENCODEMT000252707"; gene_type "protein_coding"; gene_status "KNOWN"; gene_name "Speg"; transcript_status "NOVEL"; transcript_name "ENCODEMT000252707"; exon_number "6"; exon_id "ENSMUSE00001331543.1"; talon_gene "1257"; talon_transcript "252707"; talon_exon "16344"; ccdsid "CCDS35626.1"; exon_status "KNOWN"; level "2"; protein_id "ENSMUSP00000084361.5"; source "HAVANA"; tag "CCDS";
chr1	HAVANA	exon	75402298	75402473	.	+	.	gene_id "ENSMUSG00000026207.16"; transcript_id "ENCODEMT000252707"; gene_type "protein_coding"; gene_status "KNOWN"; gene_name "Speg"; transcript_status "NOVEL"; transcript_name "ENCODEMT000252707"; exon_number "7"; exon_id "ENSMUSE00001335976.1"; talon_gene "1257"; talon_transcript "252707"; talon_exon "16346"; ccdsid "CCDS35626.1"; exon_status "KNOWN"; level "2"; protein_id "ENSMUSP00000084361.5"; source "HAVANA"; tag "CCDS";
chr1	HAVANA	exon	75403777	75404563	.	+	.	gene_id "ENSMUSG00000026207.16"; transcript_id "ENCODEMT000252707"; gene_type "protein_coding"; gene_status "KNOWN"; gene_name "Speg"; transcript_status "NOVEL"; transcript_name "ENCODEMT000252707"; exon_number "8"; exon_id "ENSMUSE00000696289.1"; talon_gene "1257"; talon_transcript "252707"; talon_exon "16422"; ccdsid "CCDS48292.1"; exon_status "KNOWN"; level "2"; protein_id "ENSMUSP00000109220.1"; source "HAVANA"; tag "CCDS";
chr1	TALON	transcript	75384700	75404563	.	+	.	gene_id "ENSMUSG00000026207.16"; transcript_id "ENCODEMT000252711"; gene_name "Speg"; gene_status "KNOWN"; gene_type "protein_coding"; transcript_status "NOVEL"; transcript_name "ENCODEMT000252711"; talon_gene "1257"; talon_transcript "252711"; NIC_transcript "TRUE";
chr1	HAVANA	exon	75384700	75385164	.	+	.	gene_id "ENSMUSG00000026207.16"; transcript_id "ENCODEMT000252711"; gene_type "protein_coding"; gene_status "KNOWN"; gene_name "Speg"; transcript_status "NOVEL"; transcript_name "ENCODEMT000252711"; exon_number "1"; exon_id "ENSMUSE00000740646.1"; talon_gene "1257"; talon_transcript "252711"; talon_exon "16432"; exon_status "KNOWN"; level "2"; source "HAVANA";
chr1	HAVANA	exon	75390979	75391122	.	+	.	gene_id "ENSMUSG00000026207.16"; transcript_id "ENCODEMT000252711"; gene_type "protein_coding"; gene_status "KNOWN"; gene_name "Speg"; transcript_status "NOVEL"; transcript_name "ENCODEMT000252711"; exon_number "2"; exon_id "ENSMUSE00001335085.1"; talon_gene "1257"; talon_transcript "252711"; talon_exon "16338"; ccdsid "CCDS35626.1"; exon_status "KNOWN"; level "2"; protein_id "ENSMUSP00000084361.5"; source "HAVANA"; tag "CCDS";
chr1	HAVANA	exon	75391762	75391944	.	+	.	gene_id "ENSMUSG00000026207.16"; transcript_id "ENCODEMT000252711"; gene_type "protein_coding"; gene_status "KNOWN"; gene_name "Speg"; transcript_status "NOVEL"; transcript_name "ENCODEMT000252711"; exon_number "3"; exon_id "ENSMUSE00001323497.1"; talon_gene "1257"; talon_transcript "252711"; talon_exon "16340"; ccdsid "CCDS35626.1"; exon_status "KNOWN"; level "2"; protein_id "ENSMUSP00000084361.5"; source "HAVANA"; tag "CCDS";
chr1	HAVANA	exon	75401055	75401230	.	+	.	gene_id "ENSMUSG00000026207.16"; transcript_id "ENCODEMT000252711"; gene_type "protein_coding"; gene_status "KNOWN"; gene_name "Speg"; transcript_status "NOVEL"; transcript_name "ENCODEMT000252711"; exon_number "4"; exon_id "ENSMUSE00001328903.1"; talon_gene "1257"; talon_transcript "252711"; talon_exon "16342"; ccdsid "CCDS35626.1"; exon_status "KNOWN"; level "2"; protein_id "ENSMUSP00000084361.5"; source "HAVANA"; tag "CCDS";
chr1	HAVANA	exon	75401463	75401551	.	+	.	gene_id "ENSMUSG00000026207.16"; transcript_id "ENCODEMT000252711"; gene_type "protein_coding"; gene_status "KNOWN"; gene_name "Speg"; transcript_status "NOVEL"; transcript_name "ENCODEMT000252711"; exon_number "5"; exon_id "ENSMUSE00001331543.1"; talon_gene "1257"; talon_transcript "252711"; talon_exon "16344"; ccdsid "CCDS35626.1"; exon_status "KNOWN"; level "2"; protein_id "ENSMUSP00000084361.5"; source "HAVANA"; tag "CCDS";
chr1	HAVANA	exon	75402298	75402473	.	+	.	gene_id "ENSMUSG00000026207.16"; transcript_id "ENCODEMT000252711"; gene_type "protein_coding"; gene_status "KNOWN"; gene_name "Speg"; transcript_status "NOVEL"; transcript_name "ENCODEMT000252711"; exon_number "6"; exon_id "ENSMUSE00001335976.1"; talon_gene "1257"; talon_transcript "252711"; talon_exon "16346"; ccdsid "CCDS35626.1"; exon_status "KNOWN"; level "2"; protein_id "ENSMUSP00000084361.5"; source "HAVANA"; tag "CCDS";
chr1	HAVANA	exon	75403777	75404563	.	+	.	gene_id "ENSMUSG00000026207.16"; transcript_id "ENCODEMT000252711"; gene_type "protein_coding"; gene_status "KNOWN"; gene_name "Speg"; transcript_status "NOVEL"; transcript_name "ENCODEMT000252711"; exon_number "7"; exon_id "ENSMUSE00000696289.1"; talon_gene "1257"; talon_transcript "252711"; talon_exon "16422"; ccdsid "CCDS48292.1"; exon_status "KNOWN"; level "2"; protein_id "ENSMUSP00000109220.1"; source "HAVANA"; tag "CCDS";
chr1	TALON	transcript	75384700	75404563	.	+	.	gene_id "ENSMUSG00000026207.16"; transcript_id "ENCODEMT000252714"; gene_name "Speg"; gene_status "KNOWN"; gene_type "protein_coding"; transcript_status "NOVEL"; transcript_name "ENCODEMT000252714"; talon_gene "1257"; talon_transcript "252714"; ISM-suffix_to_IDs "3082,252622,252624,252633,252695,252704"; ISM-suffix_transcript "TRUE"; ISM_to_IDs "3082,252622,252624,252633,252695,252704"; ISM_transcript "TRUE";
chr1	TALON	exon	75384700	75384745	.	+	.	gene_id "ENSMUSG00000026207.16"; transcript_id "ENCODEMT000252714"; gene_type "protein_coding"; gene_status "KNOWN"; gene_name "Speg"; transcript_status "NOVEL"; transcript_name "ENCODEMT000252714"; exon_number "1"; exon_id "858829"; talon_gene "1257"; talon_transcript "252714"; talon_exon "858829"; exon_status "NOVEL";
chr1	HAVANA	exon	75384828	75385164	.	+	.	gene_id "ENSMUSG00000026207.16"; transcript_id "ENCODEMT000252714"; gene_type "protein_coding"; gene_status "KNOWN"; gene_name "Speg"; transcript_status "NOVEL"; transcript_name "ENCODEMT000252714"; exon_number "2"; exon_id "ENSMUSE00000629530.1"; talon_gene "1257"; talon_transcript "252714"; talon_exon "16334"; ccdsid "CCDS35626.1"; exon_status "KNOWN"; level "2"; protein_id "ENSMUSP00000084361.5"; source "HAVANA"; tag "CCDS";
chr1	HAVANA	exon	75387798	75389104	.	+	.	gene_id "ENSMUSG00000026207.16"; transcript_id "ENCODEMT000252714"; gene_type "protein_coding"; gene_status "KNOWN"; gene_name "Speg"; transcript_status "NOVEL"; transcript_name "ENCODEMT000252714"; exon_number "3"; exon_id "ENSMUSE00001251806.1"; talon_gene "1257"; talon_transcript "252714"; talon_exon "16336"; ccdsid "CCDS35626.1"; exon_status "KNOWN"; level "2"; protein_id "ENSMUSP00000084361.5"; source "HAVANA"; tag "CCDS";
chr1	HAVANA	exon	75390979	75391122	.	+	.	gene_id "ENSMUSG00000026207.16"; transcript_id "ENCODEMT000252714"; gene_type "protein_coding"; gene_status "KNOWN"; gene_name "Speg"; transcript_status "NOVEL"; transcript_name "ENCODEMT000252714"; exon_number "4"; exon_id "ENSMUSE00001335085.1"; talon_gene "1257"; talon_transcript "252714"; talon_exon "16338"; ccdsid "CCDS35626.1"; exon_status "KNOWN"; level "2"; protein_id "ENSMUSP00000084361.5"; source "HAVANA"; tag "CCDS";
chr1	HAVANA	exon	75391762	75391944	.	+	.	gene_id "ENSMUSG00000026207.16"; transcript_id "ENCODEMT000252714"; gene_type "protein_coding"; gene_status "KNOWN"; gene_name "Speg"; transcript_status "NOVEL"; transcript_name "ENCODEMT000252714"; exon_number "5"; exon_id "ENSMUSE00001323497.1"; talon_gene "1257"; talon_transcript "252714"; talon_exon "16340"; ccdsid "CCDS35626.1"; exon_status "KNOWN"; level "2"; protein_id "ENSMUSP00000084361.5"; source "HAVANA"; tag "CCDS";
chr1	HAVANA	exon	75401055	75401230	.	+	.	gene_id "ENSMUSG00000026207.16"; transcript_id "ENCODEMT000252714"; gene_type "protein_coding"; gene_status "KNOWN"; gene_name "Speg"; transcript_status "NOVEL"; transcript_name "ENCODEMT000252714"; exon_number "6"; exon_id "ENSMUSE00001328903.1"; talon_gene "1257"; talon_transcript "252714"; talon_exon "16342"; ccdsid "CCDS35626.1"; exon_status "KNOWN"; level "2"; protein_id "ENSMUSP00000084361.5"; source "HAVANA"; tag "CCDS";
chr1	HAVANA	exon	75401463	75401551	.	+	.	gene_id "ENSMUSG00000026207.16"; transcript_id "ENCODEMT000252714"; gene_type "protein_coding"; gene_status "KNOWN"; gene_name "Speg"; transcript_status "NOVEL"; transcript_name "ENCODEMT000252714"; exon_number "7"; exon_id "ENSMUSE00001331543.1"; talon_gene "1257"; talon_transcript "252714"; talon_exon "16344"; ccdsid "CCDS35626.1"; exon_status "KNOWN"; level "2"; protein_id "ENSMUSP00000084361.5"; source "HAVANA"; tag "CCDS";
chr1	HAVANA	exon	75402298	75402473	.	+	.	gene_id "ENSMUSG00000026207.16"; transcript_id "ENCODEMT000252714"; gene_type "protein_coding"; gene_status "KNOWN"; gene_name "Speg"; transcript_status "NOVEL"; transcript_name "ENCODEMT000252714"; exon_number "8"; exon_id "ENSMUSE00001335976.1"; talon_gene "1257"; talon_transcript "252714"; talon_exon "16346"; ccdsid "CCDS35626.1"; exon_status "KNOWN"; level "2"; protein_id "ENSMUSP00000084361.5"; source "HAVANA"; tag "CCDS";
chr1	HAVANA	exon	75403777	75404563	.	+	.	gene_id "ENSMUSG00000026207.16"; transcript_id "ENCODEMT000252714"; gene_type "protein_coding"; gene_status "KNOWN"; gene_name "Speg"; transcript_status "NOVEL"; transcript_name "ENCODEMT000252714"; exon_number "9"; exon_id "ENSMUSE00000696289.1"; talon_gene "1257"; talon_transcript "252714"; talon_exon "16422"; ccdsid "CCDS48292.1"; exon_status "KNOWN"; level "2"; protein_id "ENSMUSP00000109220.1"; source "HAVANA"; tag "CCDS";
chr1	TALON	transcript	75385512	75404562	.	+	.	gene_id "ENSMUSG00000026207.16"; transcript_id "ENCODEMT000253056"; gene_name "Speg"; gene_status "KNOWN"; gene_type "protein_coding"; transcript_status "NOVEL"; transcript_name "ENCODEMT000253056"; talon_gene "1257"; talon_transcript "253056"; NIC_transcript "TRUE";
chr1	HAVANA	exon	75385512	75385676	.	+	.	gene_id "ENSMUSG00000026207.16"; transcript_id "ENCODEMT000253056"; gene_type "protein_coding"; gene_status "KNOWN"; gene_name "Speg"; transcript_status "NOVEL"; transcript_name "ENCODEMT000253056"; exon_number "1"; exon_id "ENSMUSE00000725981.1"; talon_gene "1257"; talon_transcript "253056"; talon_exon "16436"; exon_status "KNOWN"; level "2"; source "HAVANA";
chr1	HAVANA	exon	75387801	75389104	.	+	.	gene_id "ENSMUSG00000026207.16"; transcript_id "ENCODEMT000253056"; gene_type "protein_coding"; gene_status "KNOWN"; gene_name "Speg"; transcript_status "NOVEL"; transcript_name "ENCODEMT000253056"; exon_number "2"; exon_id "ENSMUSE00000805993.1"; talon_gene "1257"; talon_transcript "253056"; talon_exon "16440"; exon_status "KNOWN"; level "1"; protein_id "ENSMUSP00000141009.1"; source "HAVANA"; tag "exp_conf";
chr1	HAVANA	exon	75390979	75391122	.	+	.	gene_id "ENSMUSG00000026207.16"; transcript_id "ENCODEMT000253056"; gene_type "protein_coding"; gene_status "KNOWN"; gene_name "Speg"; transcript_status "NOVEL"; transcript_name "ENCODEMT000253056"; exon_number "3"; exon_id "ENSMUSE00001335085.1"; talon_gene "1257"; talon_transcript "253056"; talon_exon "16338"; ccdsid "CCDS35626.1"; exon_status "KNOWN"; level "2"; protein_id "ENSMUSP00000084361.5"; source "HAVANA"; tag "CCDS";
chr1	HAVANA	exon	75391762	75391944	.	+	.	gene_id "ENSMUSG00000026207.16"; transcript_id "ENCODEMT000253056"; gene_type "protein_coding"; gene_status "KNOWN"; gene_name "Speg"; transcript_status "NOVEL"; transcript_name "ENCODEMT000253056"; exon_number "4"; exon_id "ENSMUSE00001323497.1"; talon_gene "1257"; talon_transcript "253056"; talon_exon "16340"; ccdsid "CCDS35626.1"; exon_status "KNOWN"; level "2"; protein_id "ENSMUSP00000084361.5"; source "HAVANA"; tag "CCDS";
chr1	HAVANA	exon	75401055	75401230	.	+	.	gene_id "ENSMUSG00000026207.16"; transcript_id "ENCODEMT000253056"; gene_type "protein_coding"; gene_status "KNOWN"; gene_name "Speg"; transcript_status "NOVEL"; transcript_name "ENCODEMT000253056"; exon_number "5"; exon_id "ENSMUSE00001328903.1"; talon_gene "1257"; talon_transcript "253056"; talon_exon "16342"; ccdsid "CCDS35626.1"; exon_status "KNOWN"; level "2"; protein_id "ENSMUSP00000084361.5"; source "HAVANA"; tag "CCDS";
chr1	HAVANA	exon	75401463	75401551	.	+	.	gene_id "ENSMUSG00000026207.16"; transcript_id "ENCODEMT000253056"; gene_type "protein_coding"; gene_status "KNOWN"; gene_name "Speg"; transcript_status "NOVEL"; transcript_name "ENCODEMT000253056"; exon_number "6"; exon_id "ENSMUSE00001331543.1"; talon_gene "1257"; talon_transcript "253056"; talon_exon "16344"; ccdsid "CCDS35626.1"; exon_status "KNOWN"; level "2"; protein_id "ENSMUSP00000084361.5"; source "HAVANA"; tag "CCDS";
chr1	HAVANA	exon	75402298	75402473	.	+	.	gene_id "ENSMUSG00000026207.16"; transcript_id "ENCODEMT000253056"; gene_type "protein_coding"; gene_status "KNOWN"; gene_name "Speg"; transcript_status "NOVEL"; transcript_name "ENCODEMT000253056"; exon_number "7"; exon_id "ENSMUSE00001335976.1"; talon_gene "1257"; talon_transcript "253056"; talon_exon "16346"; ccdsid "CCDS35626.1"; exon_status "KNOWN"; level "2"; protein_id "ENSMUSP00000084361.5"; source "HAVANA"; tag "CCDS";
chr1	HAVANA	exon	75403777	75404562	.	+	.	gene_id "ENSMUSG00000026207.16"; transcript_id "ENCODEMT000253056"; gene_type "protein_coding"; gene_status "KNOWN"; gene_name "Speg"; transcript_status "NOVEL"; transcript_name "ENCODEMT000253056"; exon_number "8"; exon_id "ENSMUSE00000696281.1"; talon_gene "1257"; talon_transcript "253056"; talon_exon "16450"; ccdsid "CCDS48293.1"; exon_status "KNOWN"; level "2"; protein_id "ENSMUSP00000109217.1"; source "HAVANA"; tag "CCDS";
chr1	TALON	transcript	75385512	75404563	.	+	.	gene_id "ENSMUSG00000026207.16"; transcript_id "ENCODEMT000253057"; gene_name "Speg"; gene_status "KNOWN"; gene_type "protein_coding"; transcript_status "NOVEL"; transcript_name "ENCODEMT000253057"; talon_gene "1257"; talon_transcript "253057"; NIC_transcript "TRUE";
chr1	HAVANA	exon	75385512	75385676	.	+	.	gene_id "ENSMUSG00000026207.16"; transcript_id "ENCODEMT000253057"; gene_type "protein_coding"; gene_status "KNOWN"; gene_name "Speg"; transcript_status "NOVEL"; transcript_name "ENCODEMT000253057"; exon_number "1"; exon_id "ENSMUSE00000725981.1"; talon_gene "1257"; talon_transcript "253057"; talon_exon "16436"; exon_status "KNOWN"; level "2"; source "HAVANA";
chr1	HAVANA	exon	75387798	75389104	.	+	.	gene_id "ENSMUSG00000026207.16"; transcript_id "ENCODEMT000253057"; gene_type "protein_coding"; gene_status "KNOWN"; gene_name "Speg"; transcript_status "NOVEL"; transcript_name "ENCODEMT000253057"; exon_number "2"; exon_id "ENSMUSE00001251806.1"; talon_gene "1257"; talon_transcript "253057"; talon_exon "16336"; ccdsid "CCDS35626.1"; exon_status "KNOWN"; level "2"; protein_id "ENSMUSP00000084361.5"; source "HAVANA"; tag "CCDS";
chr1	HAVANA	exon	75390979	75391122	.	+	.	gene_id "ENSMUSG00000026207.16"; transcript_id "ENCODEMT000253057"; gene_type "protein_coding"; gene_status "KNOWN"; gene_name "Speg"; transcript_status "NOVEL"; transcript_name "ENCODEMT000253057"; exon_number "3"; exon_id "ENSMUSE00001335085.1"; talon_gene "1257"; talon_transcript "253057"; talon_exon "16338"; ccdsid "CCDS35626.1"; exon_status "KNOWN"; level "2"; protein_id "ENSMUSP00000084361.5"; source "HAVANA"; tag "CCDS";
chr1	HAVANA	exon	75391762	75391944	.	+	.	gene_id "ENSMUSG00000026207.16"; transcript_id "ENCODEMT000253057"; gene_type "protein_coding"; gene_status "KNOWN"; gene_name "Speg"; transcript_status "NOVEL"; transcript_name "ENCODEMT000253057"; exon_number "4"; exon_id "ENSMUSE00001323497.1"; talon_gene "1257"; talon_transcript "253057"; talon_exon "16340"; ccdsid "CCDS35626.1"; exon_status "KNOWN"; level "2"; protein_id "ENSMUSP00000084361.5"; source "HAVANA"; tag "CCDS";
chr1	HAVANA	exon	75401055	75401230	.	+	.	gene_id "ENSMUSG00000026207.16"; transcript_id "ENCODEMT000253057"; gene_type "protein_coding"; gene_status "KNOWN"; gene_name "Speg"; transcript_status "NOVEL"; transcript_name "ENCODEMT000253057"; exon_number "5"; exon_id "ENSMUSE00001328903.1"; talon_gene "1257"; talon_transcript "253057"; talon_exon "16342"; ccdsid "CCDS35626.1"; exon_status "KNOWN"; level "2"; protein_id "ENSMUSP00000084361.5"; source "HAVANA"; tag "CCDS";
chr1	HAVANA	exon	75401463	75401551	.	+	.	gene_id "ENSMUSG00000026207.16"; transcript_id "ENCODEMT000253057"; gene_type "protein_coding"; gene_status "KNOWN"; gene_name "Speg"; transcript_status "NOVEL"; transcript_name "ENCODEMT000253057"; exon_number "6"; exon_id "ENSMUSE00001331543.1"; talon_gene "1257"; talon_transcript "253057"; talon_exon "16344"; ccdsid "CCDS35626.1"; exon_status "KNOWN"; level "2"; protein_id "ENSMUSP00000084361.5"; source "HAVANA"; tag "CCDS";
chr1	HAVANA	exon	75402298	75402473	.	+	.	gene_id "ENSMUSG00000026207.16"; transcript_id "ENCODEMT000253057"; gene_type "protein_coding"; gene_status "KNOWN"; gene_name "Speg"; transcript_status "NOVEL"; transcript_name "ENCODEMT000253057"; exon_number "7"; exon_id "ENSMUSE00001335976.1"; talon_gene "1257"; talon_transcript "253057"; talon_exon "16346"; ccdsid "CCDS35626.1"; exon_status "KNOWN"; level "2"; protein_id "ENSMUSP00000084361.5"; source "HAVANA"; tag "CCDS";
chr1	HAVANA	exon	75403777	75404563	.	+	.	gene_id "ENSMUSG00000026207.16"; transcript_id "ENCODEMT000253057"; gene_type "protein_coding"; gene_status "KNOWN"; gene_name "Speg"; transcript_status "NOVEL"; transcript_name "ENCODEMT000253057"; exon_number "8"; exon_id "ENSMUSE00000696289.1"; talon_gene "1257"; talon_transcript "253057"; talon_exon "16422"; ccdsid "CCDS48292.1"; exon_status "KNOWN"; level "2"; protein_id "ENSMUSP00000109220.1"; source "HAVANA"; tag "CCDS";
chr1	TALON	transcript	75385512	75404563	.	+	.	gene_id "ENSMUSG00000026207.16"; transcript_id "ENCODEMT000253061"; gene_name "Speg"; gene_status "KNOWN"; gene_type "protein_coding"; transcript_status "NOVEL"; transcript_name "ENCODEMT000253061"; talon_gene "1257"; talon_transcript "253061"; NIC_transcript "TRUE";
chr1	HAVANA	exon	75385512	75385676	.	+	.	gene_id "ENSMUSG00000026207.16"; transcript_id "ENCODEMT000253061"; gene_type "protein_coding"; gene_status "KNOWN"; gene_name "Speg"; transcript_status "NOVEL"; transcript_name "ENCODEMT000253061"; exon_number "1"; exon_id "ENSMUSE00000725981.1"; talon_gene "1257"; talon_transcript "253061"; talon_exon "16436"; exon_status "KNOWN"; level "2"; source "HAVANA";
chr1	HAVANA	exon	75390979	75391122	.	+	.	gene_id "ENSMUSG00000026207.16"; transcript_id "ENCODEMT000253061"; gene_type "protein_coding"; gene_status "KNOWN"; gene_name "Speg"; transcript_status "NOVEL"; transcript_name "ENCODEMT000253061"; exon_number "2"; exon_id "ENSMUSE00001335085.1"; talon_gene "1257"; talon_transcript "253061"; talon_exon "16338"; ccdsid "CCDS35626.1"; exon_status "KNOWN"; level "2"; protein_id "ENSMUSP00000084361.5"; source "HAVANA"; tag "CCDS";
chr1	HAVANA	exon	75391762	75391944	.	+	.	gene_id "ENSMUSG00000026207.16"; transcript_id "ENCODEMT000253061"; gene_type "protein_coding"; gene_status "KNOWN"; gene_name "Speg"; transcript_status "NOVEL"; transcript_name "ENCODEMT000253061"; exon_number "3"; exon_id "ENSMUSE00001323497.1"; talon_gene "1257"; talon_transcript "253061"; talon_exon "16340"; ccdsid "CCDS35626.1"; exon_status "KNOWN"; level "2"; protein_id "ENSMUSP00000084361.5"; source "HAVANA"; tag "CCDS";
chr1	HAVANA	exon	75401055	75401230	.	+	.	gene_id "ENSMUSG00000026207.16"; transcript_id "ENCODEMT000253061"; gene_type "protein_coding"; gene_status "KNOWN"; gene_name "Speg"; transcript_status "NOVEL"; transcript_name "ENCODEMT000253061"; exon_number "4"; exon_id "ENSMUSE00001328903.1"; talon_gene "1257"; talon_transcript "253061"; talon_exon "16342"; ccdsid "CCDS35626.1"; exon_status "KNOWN"; level "2"; protein_id "ENSMUSP00000084361.5"; source "HAVANA"; tag "CCDS";
chr1	HAVANA	exon	75401463	75401551	.	+	.	gene_id "ENSMUSG00000026207.16"; transcript_id "ENCODEMT000253061"; gene_type "protein_coding"; gene_status "KNOWN"; gene_name "Speg"; transcript_status "NOVEL"; transcript_name "ENCODEMT000253061"; exon_number "5"; exon_id "ENSMUSE00001331543.1"; talon_gene "1257"; talon_transcript "253061"; talon_exon "16344"; ccdsid "CCDS35626.1"; exon_status "KNOWN"; level "2"; protein_id "ENSMUSP00000084361.5"; source "HAVANA"; tag "CCDS";
chr1	HAVANA	exon	75402298	75402473	.	+	.	gene_id "ENSMUSG00000026207.16"; transcript_id "ENCODEMT000253061"; gene_type "protein_coding"; gene_status "KNOWN"; gene_name "Speg"; transcript_status "NOVEL"; transcript_name "ENCODEMT000253061"; exon_number "6"; exon_id "ENSMUSE00001335976.1"; talon_gene "1257"; talon_transcript "253061"; talon_exon "16346"; ccdsid "CCDS35626.1"; exon_status "KNOWN"; level "2"; protein_id "ENSMUSP00000084361.5"; source "HAVANA"; tag "CCDS";
chr1	HAVANA	exon	75403777	75404563	.	+	.	gene_id "ENSMUSG00000026207.16"; transcript_id "ENCODEMT000253061"; gene_type "protein_coding"; gene_status "KNOWN"; gene_name "Speg"; transcript_status "NOVEL"; transcript_name "ENCODEMT000253061"; exon_number "7"; exon_id "ENSMUSE00000696289.1"; talon_gene "1257"; talon_transcript "253061"; talon_exon "16422"; ccdsid "CCDS48292.1"; exon_status "KNOWN"; level "2"; protein_id "ENSMUSP00000109220.1"; source "HAVANA"; tag "CCDS";
chr1	TALON	transcript	75385610	75404562	.	+	.	gene_id "ENSMUSG00000026207.16"; transcript_id "ENCODEMT000253244"; gene_name "Speg"; gene_status "KNOWN"; gene_type "protein_coding"; transcript_status "NOVEL"; transcript_name "ENCODEMT000253244"; talon_gene "1257"; talon_transcript "253244"; ISM-suffix_to_IDs "3082,252617,252619,252621,252622,252624,252625,252630,252633,252659,252677,252691,252695,252704,252707,252714,252739,252771,252854,252939,252952,253056,253057,253063,253228,253243"; ISM-suffix_transcript "TRUE"; ISM_to_IDs "3082,252617,252619,252621,252622,252624,252625,252630,252633,252659,252677,252691,252695,252704,252707,252714,252739,252771,252854,252939,252952,253056,253057,253063,253228,253243"; ISM_transcript "TRUE";
chr1	TALON	exon	75385610	75389104	.	+	.	gene_id "ENSMUSG00000026207.16"; transcript_id "ENCODEMT000253244"; gene_type "protein_coding"; gene_status "KNOWN"; gene_name "Speg"; transcript_status "NOVEL"; transcript_name "ENCODEMT000253244"; exon_number "1"; exon_id "859444"; talon_gene "1257"; talon_transcript "253244"; talon_exon "859444"; exon_status "NOVEL";
chr1	HAVANA	exon	75390979	75391122	.	+	.	gene_id "ENSMUSG00000026207.16"; transcript_id "ENCODEMT000253244"; gene_type "protein_coding"; gene_status "KNOWN"; gene_name "Speg"; transcript_status "NOVEL"; transcript_name "ENCODEMT000253244"; exon_number "2"; exon_id "ENSMUSE00001335085.1"; talon_gene "1257"; talon_transcript "253244"; talon_exon "16338"; ccdsid "CCDS35626.1"; exon_status "KNOWN"; level "2"; protein_id "ENSMUSP00000084361.5"; source "HAVANA"; tag "CCDS";
chr1	HAVANA	exon	75391762	75391944	.	+	.	gene_id "ENSMUSG00000026207.16"; transcript_id "ENCODEMT000253244"; gene_type "protein_coding"; gene_status "KNOWN"; gene_name "Speg"; transcript_status "NOVEL"; transcript_name "ENCODEMT000253244"; exon_number "3"; exon_id "ENSMUSE00001323497.1"; talon_gene "1257"; talon_transcript "253244"; talon_exon "16340"; ccdsid "CCDS35626.1"; exon_status "KNOWN"; level "2"; protein_id "ENSMUSP00000084361.5"; source "HAVANA"; tag "CCDS";
chr1	HAVANA	exon	75401055	75401230	.	+	.	gene_id "ENSMUSG00000026207.16"; transcript_id "ENCODEMT000253244"; gene_type "protein_coding"; gene_status "KNOWN"; gene_name "Speg"; transcript_status "NOVEL"; transcript_name "ENCODEMT000253244"; exon_number "4"; exon_id "ENSMUSE00001328903.1"; talon_gene "1257"; talon_transcript "253244"; talon_exon "16342"; ccdsid "CCDS35626.1"; exon_status "KNOWN"; level "2"; protein_id "ENSMUSP00000084361.5"; source "HAVANA"; tag "CCDS";
chr1	HAVANA	exon	75401463	75401551	.	+	.	gene_id "ENSMUSG00000026207.16"; transcript_id "ENCODEMT000253244"; gene_type "protein_coding"; gene_status "KNOWN"; gene_name "Speg"; transcript_status "NOVEL"; transcript_name "ENCODEMT000253244"; exon_number "5"; exon_id "ENSMUSE00001331543.1"; talon_gene "1257"; talon_transcript "253244"; talon_exon "16344"; ccdsid "CCDS35626.1"; exon_status "KNOWN"; level "2"; protein_id "ENSMUSP00000084361.5"; source "HAVANA"; tag "CCDS";
chr1	HAVANA	exon	75402298	75402473	.	+	.	gene_id "ENSMUSG00000026207.16"; transcript_id "ENCODEMT000253244"; gene_type "protein_coding"; gene_status "KNOWN"; gene_name "Speg"; transcript_status "NOVEL"; transcript_name "ENCODEMT000253244"; exon_number "6"; exon_id "ENSMUSE00001335976.1"; talon_gene "1257"; talon_transcript "253244"; talon_exon "16346"; ccdsid "CCDS35626.1"; exon_status "KNOWN"; level "2"; protein_id "ENSMUSP00000084361.5"; source "HAVANA"; tag "CCDS";
chr1	HAVANA	exon	75403777	75404562	.	+	.	gene_id "ENSMUSG00000026207.16"; transcript_id "ENCODEMT000253244"; gene_type "protein_coding"; gene_status "KNOWN"; gene_name "Speg"; transcript_status "NOVEL"; transcript_name "ENCODEMT000253244"; exon_number "7"; exon_id "ENSMUSE00000696281.1"; talon_gene "1257"; talon_transcript "253244"; talon_exon "16450"; ccdsid "CCDS48293.1"; exon_status "KNOWN"; level "2"; protein_id "ENSMUSP00000109217.1"; source "HAVANA"; tag "CCDS";
chr1	HAVANA	transcript	75400085	75403990	.	+	.	gene_id "ENSMUSG00000026207.16"; transcript_id "ENSMUST00000113589.7"; gene_name "Speg"; gene_status "KNOWN"; gene_type "protein_coding"; transcript_type "protein_coding"; transcript_status "KNOWN"; transcript_name "Speg-204"; talon_gene "1257"; talon_transcript "3090"; ccdsid "CCDS48293.1"; havana_transcript "OTTMUST00000046341.2"; level "2"; protein_id "ENSMUSP00000109219.1"; source "HAVANA"; tag "CCDS"; transcript_support_level "2";
chr1	HAVANA	exon	75400085	75400262	.	+	.	gene_id "ENSMUSG00000026207.16"; transcript_id "ENSMUST00000113589.7"; gene_type "protein_coding"; gene_status "KNOWN"; gene_name "Speg"; transcript_type "protein_coding"; transcript_status "KNOWN"; transcript_name "Speg-204"; exon_number "1"; exon_id "ENSMUSE00000696286.1"; talon_gene "1257"; talon_transcript "3090"; talon_exon "16442"; ccdsid "CCDS48293.1"; exon_status "KNOWN"; level "2"; protein_id "ENSMUSP00000109219.1"; source "HAVANA"; tag "CCDS";
chr1	HAVANA	exon	75401055	75401230	.	+	.	gene_id "ENSMUSG00000026207.16"; transcript_id "ENSMUST00000113589.7"; gene_type "protein_coding"; gene_status "KNOWN"; gene_name "Speg"; transcript_type "protein_coding"; transcript_status "KNOWN"; transcript_name "Speg-204"; exon_number "2"; exon_id "ENSMUSE00001328903.1"; talon_gene "1257"; talon_transcript "3090"; talon_exon "16342"; ccdsid "CCDS35626.1"; exon_status "KNOWN"; level "2"; protein_id "ENSMUSP00000084361.5"; source "HAVANA"; tag "CCDS";
chr1	HAVANA	exon	75401463	75401551	.	+	.	gene_id "ENSMUSG00000026207.16"; transcript_id "ENSMUST00000113589.7"; gene_type "protein_coding"; gene_status "KNOWN"; gene_name "Speg"; transcript_type "protein_coding"; transcript_status "KNOWN"; transcript_name "Speg-204"; exon_number "3"; exon_id "ENSMUSE00001331543.1"; talon_gene "1257"; talon_transcript "3090"; talon_exon "16344"; ccdsid "CCDS35626.1"; exon_status "KNOWN"; level "2"; protein_id "ENSMUSP00000084361.5"; source "HAVANA"; tag "CCDS";
chr1	HAVANA	exon	75402298	75402473	.	+	.	gene_id "ENSMUSG00000026207.16"; transcript_id "ENSMUST00000113589.7"; gene_type "protein_coding"; gene_status "KNOWN"; gene_name "Speg"; transcript_type "protein_coding"; transcript_status "KNOWN"; transcript_name "Speg-204"; exon_number "4"; exon_id "ENSMUSE00001335976.1"; talon_gene "1257"; talon_transcript "3090"; talon_exon "16346"; ccdsid "CCDS35626.1"; exon_status "KNOWN"; level "2"; protein_id "ENSMUSP00000084361.5"; source "HAVANA"; tag "CCDS";
chr1	HAVANA	exon	75403777	75403990	.	+	.	gene_id "ENSMUSG00000026207.16"; transcript_id "ENSMUST00000113589.7"; gene_type "protein_coding"; gene_status "KNOWN"; gene_name "Speg"; transcript_type "protein_coding"; transcript_status "KNOWN"; transcript_name "Speg-204"; exon_number "5"; exon_id "ENSMUSE00000696285.1"; talon_gene "1257"; talon_transcript "3090"; talon_exon "16444"; ccdsid "CCDS48293.1"; exon_status "KNOWN"; level "2"; protein_id "ENSMUSP00000109219.1"; source "HAVANA"; tag "CCDS";
chr1	HAVANA	transcript	75401010	75404207	.	+	.	gene_id "ENSMUSG00000026207.16"; transcript_id "ENSMUST00000122266.2"; gene_name "Speg"; gene_status "KNOWN"; gene_type "protein_coding"; transcript_type "protein_coding"; transcript_status "KNOWN"; transcript_name "Speg-206"; talon_gene "1257"; talon_transcript "3093"; ccdsid "CCDS48293.1"; havana_transcript "OTTMUST00000046342.2"; level "2"; protein_id "ENSMUSP00000113646.1"; source "HAVANA"; tag "CCDS"; transcript_support_level "1";
chr1	HAVANA	exon	75401010	75401230	.	+	.	gene_id "ENSMUSG00000026207.16"; transcript_id "ENSMUST00000122266.2"; gene_type "protein_coding"; gene_status "KNOWN"; gene_name "Speg"; transcript_type "protein_coding"; transcript_status "KNOWN"; transcript_name "Speg-206"; exon_number "1"; exon_id "ENSMUSE00000708135.1"; talon_gene "1257"; talon_transcript "3093"; talon_exon "16451"; ccdsid "CCDS48293.1"; exon_status "KNOWN"; level "2"; protein_id "ENSMUSP00000113646.1"; source "HAVANA"; tag "CCDS";
chr1	HAVANA	exon	75401463	75401551	.	+	.	gene_id "ENSMUSG00000026207.16"; transcript_id "ENSMUST00000122266.2"; gene_type "protein_coding"; gene_status "KNOWN"; gene_name "Speg"; transcript_type "protein_coding"; transcript_status "KNOWN"; transcript_name "Speg-206"; exon_number "2"; exon_id "ENSMUSE00001331543.1"; talon_gene "1257"; talon_transcript "3093"; talon_exon "16344"; ccdsid "CCDS35626.1"; exon_status "KNOWN"; level "2"; protein_id "ENSMUSP00000084361.5"; source "HAVANA"; tag "CCDS";
chr1	HAVANA	exon	75402298	75402473	.	+	.	gene_id "ENSMUSG00000026207.16"; transcript_id "ENSMUST00000122266.2"; gene_type "protein_coding"; gene_status "KNOWN"; gene_name "Speg"; transcript_type "protein_coding"; transcript_status "KNOWN"; transcript_name "Speg-206"; exon_number "3"; exon_id "ENSMUSE00001335976.1"; talon_gene "1257"; talon_transcript "3093"; talon_exon "16346"; ccdsid "CCDS35626.1"; exon_status "KNOWN"; level "2"; protein_id "ENSMUSP00000084361.5"; source "HAVANA"; tag "CCDS";
chr1	HAVANA	exon	75403777	75404207	.	+	.	gene_id "ENSMUSG00000026207.16"; transcript_id "ENSMUST00000122266.2"; gene_type "protein_coding"; gene_status "KNOWN"; gene_name "Speg"; transcript_type "protein_coding"; transcript_status "KNOWN"; transcript_name "Speg-206"; exon_number "4"; exon_id "ENSMUSE00000716756.1"; talon_gene "1257"; talon_transcript "3093"; talon_exon "16452"; ccdsid "CCDS48293.1"; exon_status "KNOWN"; level "2"; protein_id "ENSMUSP00000113646.1"; source "HAVANA"; tag "CCDS";
chr1	HAVANA	gene	75435930	75443174	.	+	.	gene_id "ENSMUSG00000033021.16"; gene_name "Gmppa"; gene_status "KNOWN"; gene_type "protein_coding"; talon_gene "1259"; havana_gene "OTTMUSG00000019424.11"; level "2";
chr1	HAVANA	transcript	75435930	75443174	.	+	.	gene_id "ENSMUSG00000033021.16"; transcript_id "ENSMUST00000037796.13"; gene_name "Gmppa"; gene_status "KNOWN"; gene_type "protein_coding"; transcript_type "protein_coding"; transcript_status "KNOWN"; transcript_name "Gmppa-201"; talon_gene "1259"; talon_transcript "3096"; ccdsid "CCDS15072.1"; havana_transcript "OTTMUST00000046364.2"; level "2"; protein_id "ENSMUSP00000035564.7"; source "HAVANA"; tag "CCDS"; transcript_support_level "1";
chr1	HAVANA	exon	75435930	75436011	.	+	.	gene_id "ENSMUSG00000033021.16"; transcript_id "ENSMUST00000037796.13"; gene_type "protein_coding"; gene_status "KNOWN"; gene_name "Gmppa"; transcript_type "protein_coding"; transcript_status "KNOWN"; transcript_name "Gmppa-201"; exon_number "1"; exon_id "ENSMUSE00000707090.1"; talon_gene "1259"; talon_transcript "3096"; talon_exon "16459"; ccdsid "CCDS15072.1"; exon_status "KNOWN"; level "2"; protein_id "ENSMUSP00000035564.7"; source "HAVANA"; tag "CCDS";
chr1	HAVANA	exon	75436778	75436838	.	+	.	gene_id "ENSMUSG00000033021.16"; transcript_id "ENSMUST00000037796.13"; gene_type "protein_coding"; gene_status "KNOWN"; gene_name "Gmppa"; transcript_type "protein_coding"; transcript_status "KNOWN"; transcript_name "Gmppa-201"; exon_number "2"; exon_id "ENSMUSE00000265364.3"; talon_gene "1259"; talon_transcript "3096"; talon_exon "16461"; ccdsid "CCDS15072.1"; exon_status "KNOWN"; level "2"; protein_id "ENSMUSP00000035564.7"; source "HAVANA"; tag "CCDS";
chr1	HAVANA	exon	75436937	75437034	.	+	.	gene_id "ENSMUSG00000033021.16"; transcript_id "ENSMUST00000037796.13"; gene_type "protein_coding"; gene_status "KNOWN"; gene_name "Gmppa"; transcript_type "protein_coding"; transcript_status "KNOWN"; transcript_name "Gmppa-201"; exon_number "3"; exon_id "ENSMUSE00000265356.3"; talon_gene "1259"; talon_transcript "3096"; talon_exon "16463"; ccdsid "CCDS15072.1"; exon_status "KNOWN"; level "2"; protein_id "ENSMUSP00000035564.7"; source "HAVANA"; tag "CCDS";
chr1	HAVANA	exon	75438251	75438354	.	+	.	gene_id "ENSMUSG00000033021.16"; transcript_id "ENSMUST00000037796.13"; gene_type "protein_coding"; gene_status "KNOWN"; gene_name "Gmppa"; transcript_type "protein_coding"; transcript_status "KNOWN"; transcript_name "Gmppa-201"; exon_number "4"; exon_id "ENSMUSE00000265344.3"; talon_gene "1259"; talon_transcript "3096"; talon_exon "16465"; ccdsid "CCDS15072.1"; exon_status "KNOWN"; level "2"; protein_id "ENSMUSP00000035564.7"; source "HAVANA"; tag "CCDS";
chr1	HAVANA	exon	75438842	75439028	.	+	.	gene_id "ENSMUSG00000033021.16"; transcript_id "ENSMUST00000037796.13"; gene_type "protein_coding"; gene_status "KNOWN"; gene_name "Gmppa"; transcript_type "protein_coding"; transcript_status "KNOWN"; transcript_name "Gmppa-201"; exon_number "5"; exon_id "ENSMUSE00000265336.4"; talon_gene "1259"; talon_transcript "3096"; talon_exon "16467"; ccdsid "CCDS15072.1"; exon_status "KNOWN"; level "2"; protein_id "ENSMUSP00000035564.7"; source "HAVANA"; tag "CCDS";
chr1	HAVANA	exon	75439345	75439404	.	+	.	gene_id "ENSMUSG00000033021.16"; transcript_id "ENSMUST00000037796.13"; gene_type "protein_coding"; gene_status "KNOWN"; gene_name "Gmppa"; transcript_type "protein_coding"; transcript_status "KNOWN"; transcript_name "Gmppa-201"; exon_number "6"; exon_id "ENSMUSE00000543459.1"; talon_gene "1259"; talon_transcript "3096"; talon_exon "16469"; ccdsid "CCDS15072.1"; exon_status "KNOWN"; level "2"; protein_id "ENSMUSP00000035564.7"; source "HAVANA"; tag "CCDS";
chr1	HAVANA	exon	75440412	75440542	.	+	.	gene_id "ENSMUSG00000033021.16"; transcript_id "ENSMUST00000037796.13"; gene_type "protein_coding"; gene_status "KNOWN"; gene_name "Gmppa"; transcript_type "protein_coding"; transcript_status "KNOWN"; transcript_name "Gmppa-201"; exon_number "7"; exon_id "ENSMUSE00000543456.1"; talon_gene "1259"; talon_transcript "3096"; talon_exon "16471"; ccdsid "CCDS15072.1"; exon_status "KNOWN"; level "2"; protein_id "ENSMUSP00000035564.7"; source "HAVANA"; tag "CCDS";
chr1	HAVANA	exon	75441475	75441609	.	+	.	gene_id "ENSMUSG00000033021.16"; transcript_id "ENSMUST00000037796.13"; gene_type "protein_coding"; gene_status "KNOWN"; gene_name "Gmppa"; transcript_type "protein_coding"; transcript_status "KNOWN"; transcript_name "Gmppa-201"; exon_number "8"; exon_id "ENSMUSE00001375569.1"; talon_gene "1259"; talon_transcript "3096"; talon_exon "16473"; ccdsid "CCDS15072.1"; exon_status "KNOWN"; level "2"; protein_id "ENSMUSP00000035564.7"; source "HAVANA"; tag "CCDS";
chr1	HAVANA	exon	75441730	75441827	.	+	.	gene_id "ENSMUSG00000033021.16"; transcript_id "ENSMUST00000037796.13"; gene_type "protein_coding"; gene_status "KNOWN"; gene_name "Gmppa"; transcript_type "protein_coding"; transcript_status "KNOWN"; transcript_name "Gmppa-201"; exon_number "9"; exon_id "ENSMUSE00000543452.1"; talon_gene "1259"; talon_transcript "3096"; talon_exon "16475"; ccdsid "CCDS15072.1"; exon_status "KNOWN"; level "2"; protein_id "ENSMUSP00000035564.7"; source "HAVANA"; tag "CCDS";
chr1	HAVANA	exon	75441985	75442031	.	+	.	gene_id "ENSMUSG00000033021.16"; transcript_id "ENSMUST00000037796.13"; gene_type "protein_coding"; gene_status "KNOWN"; gene_name "Gmppa"; transcript_type "protein_coding"; transcript_status "KNOWN"; transcript_name "Gmppa-201"; exon_number "10"; exon_id "ENSMUSE00001216061.1"; talon_gene "1259"; talon_transcript "3096"; talon_exon "16477"; ccdsid "CCDS15072.1"; exon_status "KNOWN"; level "2"; protein_id "ENSMUSP00000035564.7"; source "HAVANA"; tag "CCDS";
chr1	HAVANA	exon	75442185	75442277	.	+	.	gene_id "ENSMUSG00000033021.16"; transcript_id "ENSMUST00000037796.13"; gene_type "protein_coding"; gene_status "KNOWN"; gene_name "Gmppa"; transcript_type "protein_coding"; transcript_status "KNOWN"; transcript_name "Gmppa-201"; exon_number "11"; exon_id "ENSMUSE00001299658.1"; talon_gene "1259"; talon_transcript "3096"; talon_exon "16479"; ccdsid "CCDS15072.1"; exon_status "KNOWN"; level "2"; protein_id "ENSMUSP00000035564.7"; source "HAVANA"; tag "CCDS";
chr1	HAVANA	exon	75442444	75442612	.	+	.	gene_id "ENSMUSG00000033021.16"; transcript_id "ENSMUST00000037796.13"; gene_type "protein_coding"; gene_status "KNOWN"; gene_name "Gmppa"; transcript_type "protein_coding"; transcript_status "KNOWN"; transcript_name "Gmppa-201"; exon_number "12"; exon_id "ENSMUSE00001256085.1"; talon_gene "1259"; talon_transcript "3096"; talon_exon "16481"; ccdsid "CCDS15072.1"; exon_status "KNOWN"; level "2"; protein_id "ENSMUSP00000035564.7"; source "HAVANA"; tag "CCDS";
chr1	HAVANA	exon	75442901	75443174	.	+	.	gene_id "ENSMUSG00000033021.16"; transcript_id "ENSMUST00000037796.13"; gene_type "protein_coding"; gene_status "KNOWN"; gene_name "Gmppa"; transcript_type "protein_coding"; transcript_status "KNOWN"; transcript_name "Gmppa-201"; exon_number "13"; exon_id "ENSMUSE00000696254.2"; talon_gene "1259"; talon_transcript "3096"; talon_exon "16483"; ccdsid "CCDS15072.1"; exon_status "KNOWN"; level "2"; protein_id "ENSMUSP00000035564.7"; source "HAVANA"; tag "CCDS";
chr1	HAVANA	transcript	75435943	75443173	.	+	.	gene_id "ENSMUSG00000033021.16"; transcript_id "ENSMUST00000113584.7"; gene_name "Gmppa"; gene_status "KNOWN"; gene_type "protein_coding"; transcript_type "protein_coding"; transcript_status "KNOWN"; transcript_name "Gmppa-202"; talon_gene "1259"; talon_transcript "3097"; ccdsid "CCDS15072.1"; havana_transcript "OTTMUST00000046365.1"; level "2"; protein_id "ENSMUSP00000109214.1"; source "HAVANA"; tag "CCDS"; transcript_support_level "5";
chr1	HAVANA	exon	75435943	75436011	.	+	.	gene_id "ENSMUSG00000033021.16"; transcript_id "ENSMUST00000113584.7"; gene_type "protein_coding"; gene_status "KNOWN"; gene_name "Gmppa"; transcript_type "protein_coding"; transcript_status "KNOWN"; transcript_name "Gmppa-202"; exon_number "1"; exon_id "ENSMUSE00000696255.1"; talon_gene "1259"; talon_transcript "3097"; talon_exon "16484"; ccdsid "CCDS15072.1"; exon_status "KNOWN"; level "2"; protein_id "ENSMUSP00000109214.1"; source "HAVANA"; tag "CCDS";
chr1	HAVANA	exon	75436146	75436312	.	+	.	gene_id "ENSMUSG00000033021.16"; transcript_id "ENSMUST00000113584.7"; gene_type "protein_coding"; gene_status "KNOWN"; gene_name "Gmppa"; transcript_type "protein_coding"; transcript_status "KNOWN"; transcript_name "Gmppa-202"; exon_number "2"; exon_id "ENSMUSE00000696252.1"; talon_gene "1259"; talon_transcript "3097"; talon_exon "16486"; ccdsid "CCDS15072.1"; exon_status "KNOWN"; level "2"; protein_id "ENSMUSP00000109214.1"; source "HAVANA"; tag "CCDS";
chr1	HAVANA	exon	75436778	75436838	.	+	.	gene_id "ENSMUSG00000033021.16"; transcript_id "ENSMUST00000113584.7"; gene_type "protein_coding"; gene_status "KNOWN"; gene_name "Gmppa"; transcript_type "protein_coding"; transcript_status "KNOWN"; transcript_name "Gmppa-202"; exon_number "3"; exon_id "ENSMUSE00000265364.3"; talon_gene "1259"; talon_transcript "3097"; talon_exon "16461"; ccdsid "CCDS15072.1"; exon_status "KNOWN"; level "2"; protein_id "ENSMUSP00000035564.7"; source "HAVANA"; tag "CCDS";
chr1	HAVANA	exon	75436937	75437034	.	+	.	gene_id "ENSMUSG00000033021.16"; transcript_id "ENSMUST00000113584.7"; gene_type "protein_coding"; gene_status "KNOWN"; gene_name "Gmppa"; transcript_type "protein_coding"; transcript_status "KNOWN"; transcript_name "Gmppa-202"; exon_number "4"; exon_id "ENSMUSE00000265356.3"; talon_gene "1259"; talon_transcript "3097"; talon_exon "16463"; ccdsid "CCDS15072.1"; exon_status "KNOWN"; level "2"; protein_id "ENSMUSP00000035564.7"; source "HAVANA"; tag "CCDS";
chr1	HAVANA	exon	75438251	75438354	.	+	.	gene_id "ENSMUSG00000033021.16"; transcript_id "ENSMUST00000113584.7"; gene_type "protein_coding"; gene_status "KNOWN"; gene_name "Gmppa"; transcript_type "protein_coding"; transcript_status "KNOWN"; transcript_name "Gmppa-202"; exon_number "5"; exon_id "ENSMUSE00000265344.3"; talon_gene "1259"; talon_transcript "3097"; talon_exon "16465"; ccdsid "CCDS15072.1"; exon_status "KNOWN"; level "2"; protein_id "ENSMUSP00000035564.7"; source "HAVANA"; tag "CCDS";
chr1	HAVANA	exon	75438842	75439028	.	+	.	gene_id "ENSMUSG00000033021.16"; transcript_id "ENSMUST00000113584.7"; gene_type "protein_coding"; gene_status "KNOWN"; gene_name "Gmppa"; transcript_type "protein_coding"; transcript_status "KNOWN"; transcript_name "Gmppa-202"; exon_number "6"; exon_id "ENSMUSE00000265336.4"; talon_gene "1259"; talon_transcript "3097"; talon_exon "16467"; ccdsid "CCDS15072.1"; exon_status "KNOWN"; level "2"; protein_id "ENSMUSP00000035564.7"; source "HAVANA"; tag "CCDS";
chr1	HAVANA	exon	75439345	75439404	.	+	.	gene_id "ENSMUSG00000033021.16"; transcript_id "ENSMUST00000113584.7"; gene_type "protein_coding"; gene_status "KNOWN"; gene_name "Gmppa"; transcript_type "protein_coding"; transcript_status "KNOWN"; transcript_name "Gmppa-202"; exon_number "7"; exon_id "ENSMUSE00000543459.1"; talon_gene "1259"; talon_transcript "3097"; talon_exon "16469"; ccdsid "CCDS15072.1"; exon_status "KNOWN"; level "2"; protein_id "ENSMUSP00000035564.7"; source "HAVANA"; tag "CCDS";
chr1	HAVANA	exon	75440412	75440542	.	+	.	gene_id "ENSMUSG00000033021.16"; transcript_id "ENSMUST00000113584.7"; gene_type "protein_coding"; gene_status "KNOWN"; gene_name "Gmppa"; transcript_type "protein_coding"; transcript_status "KNOWN"; transcript_name "Gmppa-202"; exon_number "8"; exon_id "ENSMUSE00000543456.1"; talon_gene "1259"; talon_transcript "3097"; talon_exon "16471"; ccdsid "CCDS15072.1"; exon_status "KNOWN"; level "2"; protein_id "ENSMUSP00000035564.7"; source "HAVANA"; tag "CCDS";
chr1	HAVANA	exon	75441475	75441609	.	+	.	gene_id "ENSMUSG00000033021.16"; transcript_id "ENSMUST00000113584.7"; gene_type "protein_coding"; gene_status "KNOWN"; gene_name "Gmppa"; transcript_type "protein_coding"; transcript_status "KNOWN"; transcript_name "Gmppa-202"; exon_number "9"; exon_id "ENSMUSE00001375569.1"; talon_gene "1259"; talon_transcript "3097"; talon_exon "16473"; ccdsid "CCDS15072.1"; exon_status "KNOWN"; level "2"; protein_id "ENSMUSP00000035564.7"; source "HAVANA"; tag "CCDS";
chr1	HAVANA	exon	75441730	75441827	.	+	.	gene_id "ENSMUSG00000033021.16"; transcript_id "ENSMUST00000113584.7"; gene_type "protein_coding"; gene_status "KNOWN"; gene_name "Gmppa"; transcript_type "protein_coding"; transcript_status "KNOWN"; transcript_name "Gmppa-202"; exon_number "10"; exon_id "ENSMUSE00000543452.1"; talon_gene "1259"; talon_transcript "3097"; talon_exon "16475"; ccdsid "CCDS15072.1"; exon_status "KNOWN"; level "2"; protein_id "ENSMUSP00000035564.7"; source "HAVANA"; tag "CCDS";
chr1	HAVANA	exon	75441985	75442031	.	+	.	gene_id "ENSMUSG00000033021.16"; transcript_id "ENSMUST00000113584.7"; gene_type "protein_coding"; gene_status "KNOWN"; gene_name "Gmppa"; transcript_type "protein_coding"; transcript_status "KNOWN"; transcript_name "Gmppa-202"; exon_number "11"; exon_id "ENSMUSE00001216061.1"; talon_gene "1259"; talon_transcript "3097"; talon_exon "16477"; ccdsid "CCDS15072.1"; exon_status "KNOWN"; level "2"; protein_id "ENSMUSP00000035564.7"; source "HAVANA"; tag "CCDS";
chr1	HAVANA	exon	75442185	75442277	.	+	.	gene_id "ENSMUSG00000033021.16"; transcript_id "ENSMUST00000113584.7"; gene_type "protein_coding"; gene_status "KNOWN"; gene_name "Gmppa"; transcript_type "protein_coding"; transcript_status "KNOWN"; transcript_name "Gmppa-202"; exon_number "12"; exon_id "ENSMUSE00001299658.1"; talon_gene "1259"; talon_transcript "3097"; talon_exon "16479"; ccdsid "CCDS15072.1"; exon_status "KNOWN"; level "2"; protein_id "ENSMUSP00000035564.7"; source "HAVANA"; tag "CCDS";
chr1	HAVANA	exon	75442444	75442612	.	+	.	gene_id "ENSMUSG00000033021.16"; transcript_id "ENSMUST00000113584.7"; gene_type "protein_coding"; gene_status "KNOWN"; gene_name "Gmppa"; transcript_type "protein_coding"; transcript_status "KNOWN"; transcript_name "Gmppa-202"; exon_number "13"; exon_id "ENSMUSE00001256085.1"; talon_gene "1259"; talon_transcript "3097"; talon_exon "16481"; ccdsid "CCDS15072.1"; exon_status "KNOWN"; level "2"; protein_id "ENSMUSP00000035564.7"; source "HAVANA"; tag "CCDS";
chr1	HAVANA	exon	75442901	75443173	.	+	.	gene_id "ENSMUSG00000033021.16"; transcript_id "ENSMUST00000113584.7"; gene_type "protein_coding"; gene_status "KNOWN"; gene_name "Gmppa"; transcript_type "protein_coding"; transcript_status "KNOWN"; transcript_name "Gmppa-202"; exon_number "14"; exon_id "ENSMUSE00001207497.1"; talon_gene "1259"; talon_transcript "3097"; talon_exon "16488"; ccdsid "CCDS15072.1"; exon_status "KNOWN"; level "2"; protein_id "ENSMUSP00000109214.1"; source "HAVANA"; tag "CCDS";
chr1	TALON	transcript	75435961	75443174	.	+	.	gene_id "ENSMUSG00000033021.16"; transcript_id "ENCODEMT000253603"; gene_name "Gmppa"; gene_status "KNOWN"; gene_type "protein_coding"; transcript_status "NOVEL"; transcript_name "ENCODEMT000253603"; talon_gene "1259"; talon_transcript "253603"; ISM-suffix_to_IDs "3097,253554"; ISM-suffix_transcript "TRUE"; ISM_to_IDs "3097,253554"; ISM_transcript "TRUE";
chr1	HAVANA	exon	75435961	75436312	.	+	.	gene_id "ENSMUSG00000033021.16"; transcript_id "ENCODEMT000253603"; gene_type "protein_coding"; gene_status "KNOWN"; gene_name "Gmppa"; transcript_status "NOVEL"; transcript_name "ENCODEMT000253603"; exon_number "1"; exon_id "ENSMUSE00000798667.1"; talon_gene "1259"; talon_transcript "253603"; talon_exon "16489"; exon_status "KNOWN"; level "2"; protein_id "ENSMUSP00000116754.1"; source "HAVANA"; tag "cds_end_NF";
chr1	HAVANA	exon	75436778	75436838	.	+	.	gene_id "ENSMUSG00000033021.16"; transcript_id "ENCODEMT000253603"; gene_type "protein_coding"; gene_status "KNOWN"; gene_name "Gmppa"; transcript_status "NOVEL"; transcript_name "ENCODEMT000253603"; exon_number "2"; exon_id "ENSMUSE00000265364.3"; talon_gene "1259"; talon_transcript "253603"; talon_exon "16461"; ccdsid "CCDS15072.1"; exon_status "KNOWN"; level "2"; protein_id "ENSMUSP00000035564.7"; source "HAVANA"; tag "CCDS";
chr1	HAVANA	exon	75436937	75437034	.	+	.	gene_id "ENSMUSG00000033021.16"; transcript_id "ENCODEMT000253603"; gene_type "protein_coding"; gene_status "KNOWN"; gene_name "Gmppa"; transcript_status "NOVEL"; transcript_name "ENCODEMT000253603"; exon_number "3"; exon_id "ENSMUSE00000265356.3"; talon_gene "1259"; talon_transcript "253603"; talon_exon "16463"; ccdsid "CCDS15072.1"; exon_status "KNOWN"; level "2"; protein_id "ENSMUSP00000035564.7"; source "HAVANA"; tag "CCDS";
chr1	HAVANA	exon	75438251	75438354	.	+	.	gene_id "ENSMUSG00000033021.16"; transcript_id "ENCODEMT000253603"; gene_type "protein_coding"; gene_status "KNOWN"; gene_name "Gmppa"; transcript_status "NOVEL"; transcript_name "ENCODEMT000253603"; exon_number "4"; exon_id "ENSMUSE00000265344.3"; talon_gene "1259"; talon_transcript "253603"; talon_exon "16465"; ccdsid "CCDS15072.1"; exon_status "KNOWN"; level "2"; protein_id "ENSMUSP00000035564.7"; source "HAVANA"; tag "CCDS";
chr1	HAVANA	exon	75438842	75439028	.	+	.	gene_id "ENSMUSG00000033021.16"; transcript_id "ENCODEMT000253603"; gene_type "protein_coding"; gene_status "KNOWN"; gene_name "Gmppa"; transcript_status "NOVEL"; transcript_name "ENCODEMT000253603"; exon_number "5"; exon_id "ENSMUSE00000265336.4"; talon_gene "1259"; talon_transcript "253603"; talon_exon "16467"; ccdsid "CCDS15072.1"; exon_status "KNOWN"; level "2"; protein_id "ENSMUSP00000035564.7"; source "HAVANA"; tag "CCDS";
chr1	HAVANA	exon	75439345	75439404	.	+	.	gene_id "ENSMUSG00000033021.16"; transcript_id "ENCODEMT000253603"; gene_type "protein_coding"; gene_status "KNOWN"; gene_name "Gmppa"; transcript_status "NOVEL"; transcript_name "ENCODEMT000253603"; exon_number "6"; exon_id "ENSMUSE00000543459.1"; talon_gene "1259"; talon_transcript "253603"; talon_exon "16469"; ccdsid "CCDS15072.1"; exon_status "KNOWN"; level "2"; protein_id "ENSMUSP00000035564.7"; source "HAVANA"; tag "CCDS";
chr1	HAVANA	exon	75440412	75440542	.	+	.	gene_id "ENSMUSG00000033021.16"; transcript_id "ENCODEMT000253603"; gene_type "protein_coding"; gene_status "KNOWN"; gene_name "Gmppa"; transcript_status "NOVEL"; transcript_name "ENCODEMT000253603"; exon_number "7"; exon_id "ENSMUSE00000543456.1"; talon_gene "1259"; talon_transcript "253603"; talon_exon "16471"; ccdsid "CCDS15072.1"; exon_status "KNOWN"; level "2"; protein_id "ENSMUSP00000035564.7"; source "HAVANA"; tag "CCDS";
chr1	HAVANA	exon	75441475	75441609	.	+	.	gene_id "ENSMUSG00000033021.16"; transcript_id "ENCODEMT000253603"; gene_type "protein_coding"; gene_status "KNOWN"; gene_name "Gmppa"; transcript_status "NOVEL"; transcript_name "ENCODEMT000253603"; exon_number "8"; exon_id "ENSMUSE00001375569.1"; talon_gene "1259"; talon_transcript "253603"; talon_exon "16473"; ccdsid "CCDS15072.1"; exon_status "KNOWN"; level "2"; protein_id "ENSMUSP00000035564.7"; source "HAVANA"; tag "CCDS";
chr1	HAVANA	exon	75441730	75441827	.	+	.	gene_id "ENSMUSG00000033021.16"; transcript_id "ENCODEMT000253603"; gene_type "protein_coding"; gene_status "KNOWN"; gene_name "Gmppa"; transcript_status "NOVEL"; transcript_name "ENCODEMT000253603"; exon_number "9"; exon_id "ENSMUSE00000543452.1"; talon_gene "1259"; talon_transcript "253603"; talon_exon "16475"; ccdsid "CCDS15072.1"; exon_status "KNOWN"; level "2"; protein_id "ENSMUSP00000035564.7"; source "HAVANA"; tag "CCDS";
chr1	HAVANA	exon	75441985	75442031	.	+	.	gene_id "ENSMUSG00000033021.16"; transcript_id "ENCODEMT000253603"; gene_type "protein_coding"; gene_status "KNOWN"; gene_name "Gmppa"; transcript_status "NOVEL"; transcript_name "ENCODEMT000253603"; exon_number "10"; exon_id "ENSMUSE00001216061.1"; talon_gene "1259"; talon_transcript "253603"; talon_exon "16477"; ccdsid "CCDS15072.1"; exon_status "KNOWN"; level "2"; protein_id "ENSMUSP00000035564.7"; source "HAVANA"; tag "CCDS";
chr1	HAVANA	exon	75442185	75442277	.	+	.	gene_id "ENSMUSG00000033021.16"; transcript_id "ENCODEMT000253603"; gene_type "protein_coding"; gene_status "KNOWN"; gene_name "Gmppa"; transcript_status "NOVEL"; transcript_name "ENCODEMT000253603"; exon_number "11"; exon_id "ENSMUSE00001299658.1"; talon_gene "1259"; talon_transcript "253603"; talon_exon "16479"; ccdsid "CCDS15072.1"; exon_status "KNOWN"; level "2"; protein_id "ENSMUSP00000035564.7"; source "HAVANA"; tag "CCDS";
chr1	HAVANA	exon	75442444	75442612	.	+	.	gene_id "ENSMUSG00000033021.16"; transcript_id "ENCODEMT000253603"; gene_type "protein_coding"; gene_status "KNOWN"; gene_name "Gmppa"; transcript_status "NOVEL"; transcript_name "ENCODEMT000253603"; exon_number "12"; exon_id "ENSMUSE00001256085.1"; talon_gene "1259"; talon_transcript "253603"; talon_exon "16481"; ccdsid "CCDS15072.1"; exon_status "KNOWN"; level "2"; protein_id "ENSMUSP00000035564.7"; source "HAVANA"; tag "CCDS";
chr1	HAVANA	exon	75442901	75443174	.	+	.	gene_id "ENSMUSG00000033021.16"; transcript_id "ENCODEMT000253603"; gene_type "protein_coding"; gene_status "KNOWN"; gene_name "Gmppa"; transcript_status "NOVEL"; transcript_name "ENCODEMT000253603"; exon_number "13"; exon_id "ENSMUSE00000696254.2"; talon_gene "1259"; talon_transcript "253603"; talon_exon "16483"; ccdsid "CCDS15072.1"; exon_status "KNOWN"; level "2"; protein_id "ENSMUSP00000035564.7"; source "HAVANA"; tag "CCDS";
chr1	HAVANA	gene	75450699	75474343	.	+	.	gene_id "ENSMUSG00000033007.15"; gene_name "Asic4"; gene_status "KNOWN"; gene_type "protein_coding"; talon_gene "1260"; havana_gene "OTTMUSG00000019418.2"; level "2";
chr1	HAVANA	transcript	75450699	75474343	.	+	.	gene_id "ENSMUSG00000033007.15"; transcript_id "ENSMUST00000037708.9"; gene_name "Asic4"; gene_status "KNOWN"; gene_type "protein_coding"; transcript_type "protein_coding"; transcript_status "KNOWN"; transcript_name "Asic4-201"; talon_gene "1260"; talon_transcript "3110"; ccdsid "CCDS15073.1"; havana_transcript "OTTMUST00000046351.1"; level "2"; protein_id "ENSMUSP00000045598.9"; source "HAVANA"; tag "CCDS"; transcript_support_level "1";
chr1	HAVANA	exon	75450699	75451413	.	+	.	gene_id "ENSMUSG00000033007.15"; transcript_id "ENSMUST00000037708.9"; gene_type "protein_coding"; gene_status "KNOWN"; gene_name "Asic4"; transcript_type "protein_coding"; transcript_status "KNOWN"; transcript_name "Asic4-201"; exon_number "1"; exon_id "ENSMUSE00000265242.6"; talon_gene "1260"; talon_transcript "3110"; talon_exon "16537"; ccdsid "CCDS15073.1"; exon_status "KNOWN"; level "2"; protein_id "ENSMUSP00000045598.9"; source "HAVANA"; tag "CCDS";
chr1	HAVANA	exon	75469111	75469255	.	+	.	gene_id "ENSMUSG00000033007.15"; transcript_id "ENSMUST00000037708.9"; gene_type "protein_coding"; gene_status "KNOWN"; gene_name "Asic4"; transcript_type "protein_coding"; transcript_status "KNOWN"; transcript_name "Asic4-201"; exon_number "2"; exon_id "ENSMUSE00000265235.3"; talon_gene "1260"; talon_transcript "3110"; talon_exon "16522"; ccdsid "CCDS15073.1"; exon_status "KNOWN"; level "2"; protein_id "ENSMUSP00000109207.1"; source "HAVANA"; tag "appris_alternative_2";
chr1	HAVANA	exon	75469357	75469484	.	+	.	gene_id "ENSMUSG00000033007.15"; transcript_id "ENSMUST00000037708.9"; gene_type "protein_coding"; gene_status "KNOWN"; gene_name "Asic4"; transcript_type "protein_coding"; transcript_status "KNOWN"; transcript_name "Asic4-201"; exon_number "3"; exon_id "ENSMUSE00000265223.3"; talon_gene "1260"; talon_transcript "3110"; talon_exon "16524"; ccdsid "CCDS15073.1"; exon_status "KNOWN"; level "2"; protein_id "ENSMUSP00000109207.1"; source "HAVANA"; tag "appris_alternative_2";
chr1	HAVANA	exon	75469671	75469833	.	+	.	gene_id "ENSMUSG00000033007.15"; transcript_id "ENSMUST00000037708.9"; gene_type "protein_coding"; gene_status "KNOWN"; gene_name "Asic4"; transcript_type "protein_coding"; transcript_status "KNOWN"; transcript_name "Asic4-201"; exon_number "4"; exon_id "ENSMUSE00000265212.3"; talon_gene "1260"; talon_transcript "3110"; talon_exon "16526"; ccdsid "CCDS15073.1"; exon_status "KNOWN"; level "2"; protein_id "ENSMUSP00000109207.1"; source "HAVANA"; tag "appris_alternative_2";
chr1	HAVANA	exon	75470279	75470335	.	+	.	gene_id "ENSMUSG00000033007.15"; transcript_id "ENSMUST00000037708.9"; gene_type "protein_coding"; gene_status "KNOWN"; gene_name "Asic4"; transcript_type "protein_coding"; transcript_status "KNOWN"; transcript_name "Asic4-201"; exon_number "5"; exon_id "ENSMUSE00000265155.3"; talon_gene "1260"; talon_transcript "3110"; talon_exon "16539"; ccdsid "CCDS15073.1"; exon_status "KNOWN"; level "2"; protein_id "ENSMUSP00000045598.9"; source "HAVANA"; tag "CCDS";
chr1	HAVANA	exon	75472284	75472437	.	+	.	gene_id "ENSMUSG00000033007.15"; transcript_id "ENSMUST00000037708.9"; gene_type "protein_coding"; gene_status "KNOWN"; gene_name "Asic4"; transcript_type "protein_coding"; transcript_status "KNOWN"; transcript_name "Asic4-201"; exon_number "6"; exon_id "ENSMUSE00000265204.3"; talon_gene "1260"; talon_transcript "3110"; talon_exon "16528"; ccdsid "CCDS15073.1"; exon_status "KNOWN"; level "2"; protein_id "ENSMUSP00000109207.1"; source "HAVANA"; tag "appris_alternative_2";
chr1	HAVANA	exon	75472822	75472913	.	+	.	gene_id "ENSMUSG00000033007.15"; transcript_id "ENSMUST00000037708.9"; gene_type "protein_coding"; gene_status "KNOWN"; gene_name "Asic4"; transcript_type "protein_coding"; transcript_status "KNOWN"; transcript_name "Asic4-201"; exon_number "7"; exon_id "ENSMUSE00000265197.3"; talon_gene "1260"; talon_transcript "3110"; talon_exon "16530"; ccdsid "CCDS15073.1"; exon_status "KNOWN"; level "2"; protein_id "ENSMUSP00000109207.1"; source "HAVANA"; tag "appris_alternative_2";
chr1	HAVANA	exon	75472992	75473071	.	+	.	gene_id "ENSMUSG00000033007.15"; transcript_id "ENSMUST00000037708.9"; gene_type "protein_coding"; gene_status "KNOWN"; gene_name "Asic4"; transcript_type "protein_coding"; transcript_status "KNOWN"; transcript_name "Asic4-201"; exon_number "8"; exon_id "ENSMUSE00000543427.1"; talon_gene "1260"; talon_transcript "3110"; talon_exon "16532"; ccdsid "CCDS15073.1"; exon_status "KNOWN"; level "2"; protein_id "ENSMUSP00000109207.1"; source "HAVANA"; tag "appris_alternative_2";
chr1	HAVANA	exon	75473243	75473347	.	+	.	gene_id "ENSMUSG00000033007.15"; transcript_id "ENSMUST00000037708.9"; gene_type "protein_coding"; gene_status "KNOWN"; gene_name "Asic4"; transcript_type "protein_coding"; transcript_status "KNOWN"; transcript_name "Asic4-201"; exon_number "9"; exon_id "ENSMUSE00000265179.3"; talon_gene "1260"; talon_transcript "3110"; talon_exon "16534"; ccdsid "CCDS15073.1"; exon_status "KNOWN"; level "2"; protein_id "ENSMUSP00000109207.1"; source "HAVANA"; tag "appris_alternative_2";
chr1	HAVANA	exon	75473519	75474343	.	+	.	gene_id "ENSMUSG00000033007.15"; transcript_id "ENSMUST00000037708.9"; gene_type "protein_coding"; gene_status "KNOWN"; gene_name "Asic4"; transcript_type "protein_coding"; transcript_status "KNOWN"; transcript_name "Asic4-201"; exon_number "10"; exon_id "ENSMUSE00000707088.2"; talon_gene "1260"; talon_transcript "3110"; talon_exon "16541"; ccdsid "CCDS15073.1"; exon_status "KNOWN"; level "2"; protein_id "ENSMUSP00000045598.9"; source "HAVANA"; tag "CCDS";
chr1	HAVANA	gene	75468570	75470761	.	-	.	gene_id "ENSMUSG00000102605.1"; gene_name "Gm37264"; gene_status "KNOWN"; gene_type "TEC"; talon_gene "1261"; havana_gene "OTTMUSG00000048822.1"; level "2";
chr1	HAVANA	transcript	75468570	75470761	.	-	.	gene_id "ENSMUSG00000102605.1"; transcript_id "ENSMUST00000194916.1"; gene_name "Gm37264"; gene_status "KNOWN"; gene_type "TEC"; transcript_type "TEC"; transcript_status "KNOWN"; transcript_name "Gm37264-201"; talon_gene "1261"; talon_transcript "3111"; havana_transcript "OTTMUST00000124901.1"; level "2"; source "HAVANA"; tag "basic"; transcript_support_level "NA";
chr1	HAVANA	exon	75468570	75470761	.	-	.	gene_id "ENSMUSG00000102605.1"; transcript_id "ENSMUST00000194916.1"; gene_type "TEC"; gene_status "KNOWN"; gene_name "Gm37264"; transcript_type "TEC"; transcript_status "KNOWN"; transcript_name "Gm37264-201"; exon_number "1"; exon_id "ENSMUSE00001336479.1"; talon_gene "1261"; talon_transcript "3111"; talon_exon "16542"; exon_status "KNOWN"; level "2"; source "HAVANA"; tag "basic";
chr1	HAVANA	gene	75474569	75479119	.	-	.	gene_id "ENSMUSG00000032997.16"; gene_name "Chpf"; gene_status "KNOWN"; gene_type "protein_coding"; talon_gene "1262"; havana_gene "OTTMUSG00000019412.3"; level "2";
chr1	HAVANA	transcript	75474569	75479271	.	-	.	gene_id "ENSMUSG00000032997.16"; transcript_id "ENSMUST00000079205.13"; gene_name "Chpf"; gene_status "KNOWN"; gene_type "protein_coding"; transcript_type "protein_coding"; transcript_status "KNOWN"; transcript_name "Chpf-201"; talon_gene "1262"; talon_transcript "3112"; ccdsid "CCDS15074.1"; havana_transcript "OTTMUST00000046316.1"; level "2"; protein_id "ENSMUSP00000078199.7"; source "HAVANA"; tag "CCDS"; transcript_support_level "1";
chr1	HAVANA	exon	75478792	75479271	.	-	.	gene_id "ENSMUSG00000032997.16"; transcript_id "ENSMUST00000079205.13"; gene_type "protein_coding"; gene_status "KNOWN"; gene_name "Chpf"; transcript_type "protein_coding"; transcript_status "KNOWN"; transcript_name "Chpf-201"; exon_number "1"; exon_id "ENSMUSE00000753387.1"; talon_gene "1262"; talon_transcript "3112"; talon_exon "16543"; ccdsid "CCDS15074.1"; exon_status "KNOWN"; level "2"; protein_id "ENSMUSP00000078199.7"; source "HAVANA"; tag "CCDS";
chr1	HAVANA	exon	75477245	75477818	.	-	.	gene_id "ENSMUSG00000032997.16"; transcript_id "ENSMUST00000079205.13"; gene_type "protein_coding"; gene_status "KNOWN"; gene_name "Chpf"; transcript_type "protein_coding"; transcript_status "KNOWN"; transcript_name "Chpf-201"; exon_number "2"; exon_id "ENSMUSE00001299353.1"; talon_gene "1262"; talon_transcript "3112"; talon_exon "16545"; ccdsid "CCDS15074.1"; exon_status "KNOWN"; level "2"; protein_id "ENSMUSP00000078199.7"; source "HAVANA"; tag "CCDS";
chr1	HAVANA	exon	75476560	75476739	.	-	.	gene_id "ENSMUSG00000032997.16"; transcript_id "ENSMUST00000079205.13"; gene_type "protein_coding"; gene_status "KNOWN"; gene_name "Chpf"; transcript_type "protein_coding"; transcript_status "KNOWN"; transcript_name "Chpf-201"; exon_number "3"; exon_id "ENSMUSE00001282484.1"; talon_gene "1262"; talon_transcript "3112"; talon_exon "16547"; ccdsid "CCDS15074.1"; exon_status "KNOWN"; level "2"; protein_id "ENSMUSP00000078199.7"; source "HAVANA"; tag "CCDS";
chr1	HAVANA	exon	75474569	75476226	.	-	.	gene_id "ENSMUSG00000032997.16"; transcript_id "ENSMUST00000079205.13"; gene_type "protein_coding"; gene_status "KNOWN"; gene_name "Chpf"; transcript_type "protein_coding"; transcript_status "KNOWN"; transcript_name "Chpf-201"; exon_number "4"; exon_id "ENSMUSE00000753235.1"; talon_gene "1262"; talon_transcript "3112"; talon_exon "16549"; ccdsid "CCDS15074.1"; exon_status "KNOWN"; level "2"; protein_id "ENSMUSP00000078199.7"; source "HAVANA"; tag "CCDS";
chr1	TALON	transcript	75474569	75476099	.	-	.	gene_id "ENSMUSG00000032997.16"; transcript_id "ENCODEMT000253878"; gene_name "Chpf"; gene_status "KNOWN"; gene_type "protein_coding"; transcript_status "NOVEL"; transcript_name "ENCODEMT000253878"; talon_gene "1262"; talon_transcript "253878"; ISM_to_IDs "253862"; ISM_transcript "TRUE";
chr1	TALON	exon	75474569	75476099	.	-	.	gene_id "ENSMUSG00000032997.16"; transcript_id "ENCODEMT000253878"; gene_type "protein_coding"; gene_status "KNOWN"; gene_name "Chpf"; transcript_status "NOVEL"; transcript_name "ENCODEMT000253878"; exon_number "1"; exon_id "860129"; talon_gene "1262"; talon_transcript "253878"; talon_exon "860129"; exon_status "NOVEL";
chr1	HAVANA	transcript	75474575	75479307	.	-	.	gene_id "ENSMUSG00000032997.16"; transcript_id "ENSMUST00000094818.3"; gene_name "Chpf"; gene_status "KNOWN"; gene_type "protein_coding"; transcript_type "protein_coding"; transcript_status "KNOWN"; transcript_name "Chpf-202"; talon_gene "1262"; talon_transcript "3113"; ccdsid "CCDS15075.1"; havana_transcript "OTTMUST00000046315.3"; level "2"; protein_id "ENSMUSP00000092412.2"; source "HAVANA"; tag "CCDS"; transcript_support_level "1";
chr1	HAVANA	exon	75478792	75479307	.	-	.	gene_id "ENSMUSG00000032997.16"; transcript_id "ENSMUST00000094818.3"; gene_type "protein_coding"; gene_status "KNOWN"; gene_name "Chpf"; transcript_type "protein_coding"; transcript_status "KNOWN"; transcript_name "Chpf-202"; exon_number "1"; exon_id "ENSMUSE00000907627.1"; talon_gene "1262"; talon_transcript "3113"; talon_exon "16550"; ccdsid "CCDS15075.1"; exon_status "KNOWN"; level "2"; protein_id "ENSMUSP00000092412.2"; source "HAVANA"; tag "CCDS";
chr1	HAVANA	exon	75478270	75478412	.	-	.	gene_id "ENSMUSG00000032997.16"; transcript_id "ENSMUST00000094818.3"; gene_type "protein_coding"; gene_status "KNOWN"; gene_name "Chpf"; transcript_type "protein_coding"; transcript_status "KNOWN"; transcript_name "Chpf-202"; exon_number "2"; exon_id "ENSMUSE00001222489.1"; talon_gene "1262"; talon_transcript "3113"; talon_exon "16552"; ccdsid "CCDS15075.1"; exon_status "KNOWN"; level "2"; protein_id "ENSMUSP00000092412.2"; source "HAVANA"; tag "CCDS";
chr1	HAVANA	exon	75477245	75477818	.	-	.	gene_id "ENSMUSG00000032997.16"; transcript_id "ENSMUST00000094818.3"; gene_type "protein_coding"; gene_status "KNOWN"; gene_name "Chpf"; transcript_type "protein_coding"; transcript_status "KNOWN"; transcript_name "Chpf-202"; exon_number "3"; exon_id "ENSMUSE00001299353.1"; talon_gene "1262"; talon_transcript "3113"; talon_exon "16545"; ccdsid "CCDS15074.1"; exon_status "KNOWN"; level "2"; protein_id "ENSMUSP00000078199.7"; source "HAVANA"; tag "CCDS";
chr1	HAVANA	exon	75476560	75476739	.	-	.	gene_id "ENSMUSG00000032997.16"; transcript_id "ENSMUST00000094818.3"; gene_type "protein_coding"; gene_status "KNOWN"; gene_name "Chpf"; transcript_type "protein_coding"; transcript_status "KNOWN"; transcript_name "Chpf-202"; exon_number "4"; exon_id "ENSMUSE00001282484.1"; talon_gene "1262"; talon_transcript "3113"; talon_exon "16547"; ccdsid "CCDS15074.1"; exon_status "KNOWN"; level "2"; protein_id "ENSMUSP00000078199.7"; source "HAVANA"; tag "CCDS";
chr1	HAVANA	exon	75474575	75476226	.	-	.	gene_id "ENSMUSG00000032997.16"; transcript_id "ENSMUST00000094818.3"; gene_type "protein_coding"; gene_status "KNOWN"; gene_name "Chpf"; transcript_type "protein_coding"; transcript_status "KNOWN"; transcript_name "Chpf-202"; exon_number "5"; exon_id "ENSMUSE00000806249.1"; talon_gene "1262"; talon_transcript "3113"; talon_exon "16554"; ccdsid "CCDS15075.1"; exon_status "KNOWN"; level "2"; protein_id "ENSMUSP00000092412.2"; source "HAVANA"; tag "CCDS";
chr1	HAVANA	transcript	75474576	75478746	.	-	.	gene_id "ENSMUSG00000032997.16"; transcript_id "ENSMUST00000143496.7"; gene_name "Chpf"; gene_status "KNOWN"; gene_type "protein_coding"; transcript_type "retained_intron"; transcript_status "KNOWN"; transcript_name "Chpf-205"; talon_gene "1262"; talon_transcript "3114"; havana_transcript "OTTMUST00000046318.1"; level "2"; source "HAVANA"; transcript_support_level "1";
chr1	HAVANA	exon	75477245	75478746	.	-	.	gene_id "ENSMUSG00000032997.16"; transcript_id "ENSMUST00000143496.7"; gene_type "protein_coding"; gene_status "KNOWN"; gene_name "Chpf"; transcript_type "retained_intron"; transcript_status "KNOWN"; transcript_name "Chpf-205"; exon_number "1"; exon_id "ENSMUSE00000823092.1"; talon_gene "1262"; talon_transcript "3114"; talon_exon "16555"; exon_status "KNOWN"; level "2"; source "HAVANA";
chr1	HAVANA	exon	75476560	75476739	.	-	.	gene_id "ENSMUSG00000032997.16"; transcript_id "ENSMUST00000143496.7"; gene_type "protein_coding"; gene_status "KNOWN"; gene_name "Chpf"; transcript_type "retained_intron"; transcript_status "KNOWN"; transcript_name "Chpf-205"; exon_number "2"; exon_id "ENSMUSE00001282484.1"; talon_gene "1262"; talon_transcript "3114"; talon_exon "16547"; ccdsid "CCDS15074.1"; exon_status "KNOWN"; level "2"; protein_id "ENSMUSP00000078199.7"; source "HAVANA"; tag "CCDS";
chr1	HAVANA	exon	75474576	75476226	.	-	.	gene_id "ENSMUSG00000032997.16"; transcript_id "ENSMUST00000143496.7"; gene_type "protein_coding"; gene_status "KNOWN"; gene_name "Chpf"; transcript_type "retained_intron"; transcript_status "KNOWN"; transcript_name "Chpf-205"; exon_number "3"; exon_id "ENSMUSE00001259893.1"; talon_gene "1262"; talon_transcript "3114"; talon_exon "16556"; exon_status "KNOWN"; level "2"; protein_id "ENSMUSP00000117253.1"; source "HAVANA";
chr1	HAVANA	transcript	75474576	75479119	.	-	.	gene_id "ENSMUSG00000032997.16"; transcript_id "ENSMUST00000138683.1"; gene_name "Chpf"; gene_status "KNOWN"; gene_type "protein_coding"; transcript_type "nonsense_mediated_decay"; transcript_status "KNOWN"; transcript_name "Chpf-204"; talon_gene "1262"; talon_transcript "3115"; havana_transcript "OTTMUST00000046317.2"; level "2"; protein_id "ENSMUSP00000117253.1"; source "HAVANA"; transcript_support_level "1";
chr1	HAVANA	exon	75478792	75479119	.	-	.	gene_id "ENSMUSG00000032997.16"; transcript_id "ENSMUST00000138683.1"; gene_type "protein_coding"; gene_status "KNOWN"; gene_name "Chpf"; transcript_type "nonsense_mediated_decay"; transcript_status "KNOWN"; transcript_name "Chpf-204"; exon_number "1"; exon_id "ENSMUSE00000833177.1"; talon_gene "1262"; talon_transcript "3115"; talon_exon "16557"; exon_status "KNOWN"; level "2"; protein_id "ENSMUSP00000117253.1"; source "HAVANA";
chr1	HAVANA	exon	75477245	75477540	.	-	.	gene_id "ENSMUSG00000032997.16"; transcript_id "ENSMUST00000138683.1"; gene_type "protein_coding"; gene_status "KNOWN"; gene_name "Chpf"; transcript_type "nonsense_mediated_decay"; transcript_status "KNOWN"; transcript_name "Chpf-204"; exon_number "2"; exon_id "ENSMUSE00000817496.1"; talon_gene "1262"; talon_transcript "3115"; talon_exon "16559"; exon_status "KNOWN"; level "2"; protein_id "ENSMUSP00000117253.1"; source "HAVANA";
chr1	HAVANA	exon	75476560	75476739	.	-	.	gene_id "ENSMUSG00000032997.16"; transcript_id "ENSMUST00000138683.1"; gene_type "protein_coding"; gene_status "KNOWN"; gene_name "Chpf"; transcript_type "nonsense_mediated_decay"; transcript_status "KNOWN"; transcript_name "Chpf-204"; exon_number "3"; exon_id "ENSMUSE00001282484.1"; talon_gene "1262"; talon_transcript "3115"; talon_exon "16547"; ccdsid "CCDS15074.1"; exon_status "KNOWN"; level "2"; protein_id "ENSMUSP00000078199.7"; source "HAVANA"; tag "CCDS";
chr1	HAVANA	exon	75474576	75476226	.	-	.	gene_id "ENSMUSG00000032997.16"; transcript_id "ENSMUST00000138683.1"; gene_type "protein_coding"; gene_status "KNOWN"; gene_name "Chpf"; transcript_type "nonsense_mediated_decay"; transcript_status "KNOWN"; transcript_name "Chpf-204"; exon_number "4"; exon_id "ENSMUSE00001259893.1"; talon_gene "1262"; talon_transcript "3115"; talon_exon "16556"; exon_status "KNOWN"; level "2"; protein_id "ENSMUSP00000117253.1"; source "HAVANA";
chr1	HAVANA	gene	75490534	75506452	.	-	.	gene_id "ENSMUSG00000026211.17"; gene_name "Obsl1"; gene_status "KNOWN"; gene_type "protein_coding"; talon_gene "1263"; havana_gene "OTTMUSG00000016912.6"; level "2";
chr1	HAVANA	transcript	75490534	75505641	.	-	.	gene_id "ENSMUSG00000026211.17"; transcript_id "ENSMUST00000155084.7"; gene_name "Obsl1"; gene_status "KNOWN"; gene_type "protein_coding"; transcript_type "protein_coding"; transcript_status "KNOWN"; transcript_name "Obsl1-211"; talon_gene "1263"; talon_transcript "3121"; havana_transcript "OTTMUST00000046333.2"; level "2"; protein_id "ENSMUSP00000114553.1"; source "HAVANA"; tag "cds_start_NF"; transcript_support_level "2";
chr1	HAVANA	exon	75505213	75505641	.	-	.	gene_id "ENSMUSG00000026211.17"; transcript_id "ENSMUST00000155084.7"; gene_type "protein_coding"; gene_status "KNOWN"; gene_name "Obsl1"; transcript_type "protein_coding"; transcript_status "KNOWN"; transcript_name "Obsl1-211"; exon_number "1"; exon_id "ENSMUSE00000788253.1"; talon_gene "1263"; talon_transcript "3121"; talon_exon "16608"; exon_status "KNOWN"; level "2"; protein_id "ENSMUSP00000114553.1"; source "HAVANA"; tag "cds_start_NF";
chr1	HAVANA	exon	75503697	75503966	.	-	.	gene_id "ENSMUSG00000026211.17"; transcript_id "ENSMUST00000155084.7"; gene_type "protein_coding"; gene_status "KNOWN"; gene_name "Obsl1"; transcript_type "protein_coding"; transcript_status "KNOWN"; transcript_name "Obsl1-211"; exon_number "2"; exon_id "ENSMUSE00001231606.1"; talon_gene "1263"; talon_transcript "3121"; talon_exon "16568"; ccdsid "CCDS15077.2"; exon_status "KNOWN"; level "2"; protein_id "ENSMUSP00000109197.2"; source "HAVANA"; tag "CCDS";
chr1	HAVANA	exon	75503367	75503618	.	-	.	gene_id "ENSMUSG00000026211.17"; transcript_id "ENSMUST00000155084.7"; gene_type "protein_coding"; gene_status "KNOWN"; gene_name "Obsl1"; transcript_type "protein_coding"; transcript_status "KNOWN"; transcript_name "Obsl1-211"; exon_number "3"; exon_id "ENSMUSE00001250876.1"; talon_gene "1263"; talon_transcript "3121"; talon_exon "16570"; ccdsid "CCDS15077.2"; exon_status "KNOWN"; level "2"; protein_id "ENSMUSP00000109197.2"; source "HAVANA"; tag "CCDS";
chr1	HAVANA	exon	75502913	75503215	.	-	.	gene_id "ENSMUSG00000026211.17"; transcript_id "ENSMUST00000155084.7"; gene_type "protein_coding"; gene_status "KNOWN"; gene_name "Obsl1"; transcript_type "protein_coding"; transcript_status "KNOWN"; transcript_name "Obsl1-211"; exon_number "4"; exon_id "ENSMUSE00001222406.1"; talon_gene "1263"; talon_transcript "3121"; talon_exon "16572"; ccdsid "CCDS15077.2"; exon_status "KNOWN"; level "2"; protein_id "ENSMUSP00000109197.2"; source "HAVANA"; tag "CCDS";
chr1	HAVANA	exon	75501959	75502255	.	-	.	gene_id "ENSMUSG00000026211.17"; transcript_id "ENSMUST00000155084.7"; gene_type "protein_coding"; gene_status "KNOWN"; gene_name "Obsl1"; transcript_type "protein_coding"; transcript_status "KNOWN"; transcript_name "Obsl1-211"; exon_number "5"; exon_id "ENSMUSE00001245604.1"; talon_gene "1263"; talon_transcript "3121"; talon_exon "16574"; ccdsid "CCDS15077.2"; exon_status "KNOWN"; level "2"; protein_id "ENSMUSP00000109197.2"; source "HAVANA"; tag "CCDS";
chr1	HAVANA	exon	75499902	75500174	.	-	.	gene_id "ENSMUSG00000026211.17"; transcript_id "ENSMUST00000155084.7"; gene_type "protein_coding"; gene_status "KNOWN"; gene_name "Obsl1"; transcript_type "protein_coding"; transcript_status "KNOWN"; transcript_name "Obsl1-211"; exon_number "6"; exon_id "ENSMUSE00001221255.1"; talon_gene "1263"; talon_transcript "3121"; talon_exon "16576"; ccdsid "CCDS15077.2"; exon_status "KNOWN"; level "2"; protein_id "ENSMUSP00000109197.2"; source "HAVANA"; tag "CCDS";
chr1	HAVANA	exon	75498075	75498347	.	-	.	gene_id "ENSMUSG00000026211.17"; transcript_id "ENSMUST00000155084.7"; gene_type "protein_coding"; gene_status "KNOWN"; gene_name "Obsl1"; transcript_type "protein_coding"; transcript_status "KNOWN"; transcript_name "Obsl1-211"; exon_number "7"; exon_id "ENSMUSE00001217461.1"; talon_gene "1263"; talon_transcript "3121"; talon_exon "16578"; ccdsid "CCDS15077.2"; exon_status "KNOWN"; level "2"; protein_id "ENSMUSP00000109197.2"; source "HAVANA"; tag "CCDS";
chr1	HAVANA	exon	75497008	75497280	.	-	.	gene_id "ENSMUSG00000026211.17"; transcript_id "ENSMUST00000155084.7"; gene_type "protein_coding"; gene_status "KNOWN"; gene_name "Obsl1"; transcript_type "protein_coding"; transcript_status "KNOWN"; transcript_name "Obsl1-211"; exon_number "8"; exon_id "ENSMUSE00000382806.3"; talon_gene "1263"; talon_transcript "3121"; talon_exon "16580"; ccdsid "CCDS15077.2"; exon_status "KNOWN"; level "2"; protein_id "ENSMUSP00000109197.2"; source "HAVANA"; tag "CCDS";
chr1	HAVANA	exon	75493785	75494057	.	-	.	gene_id "ENSMUSG00000026211.17"; transcript_id "ENSMUST00000155084.7"; gene_type "protein_coding"; gene_status "KNOWN"; gene_name "Obsl1"; transcript_type "protein_coding"; transcript_status "KNOWN"; transcript_name "Obsl1-211"; exon_number "9"; exon_id "ENSMUSE00000331942.3"; talon_gene "1263"; talon_transcript "3121"; talon_exon "16582"; ccdsid "CCDS15077.2"; exon_status "KNOWN"; level "2"; protein_id "ENSMUSP00000109197.2"; source "HAVANA"; tag "CCDS";
chr1	HAVANA	exon	75492870	75493145	.	-	.	gene_id "ENSMUSG00000026211.17"; transcript_id "ENSMUST00000155084.7"; gene_type "protein_coding"; gene_status "KNOWN"; gene_name "Obsl1"; transcript_type "protein_coding"; transcript_status "KNOWN"; transcript_name "Obsl1-211"; exon_number "10"; exon_id "ENSMUSE00000265036.3"; talon_gene "1263"; talon_transcript "3121"; talon_exon "16584"; ccdsid "CCDS15077.2"; exon_status "KNOWN"; level "2"; protein_id "ENSMUSP00000109197.2"; source "HAVANA"; tag "CCDS";
chr1	HAVANA	exon	75492506	75492793	.	-	.	gene_id "ENSMUSG00000026211.17"; transcript_id "ENSMUST00000155084.7"; gene_type "protein_coding"; gene_status "KNOWN"; gene_name "Obsl1"; transcript_type "protein_coding"; transcript_status "KNOWN"; transcript_name "Obsl1-211"; exon_number "11"; exon_id "ENSMUSE00000438823.3"; talon_gene "1263"; talon_transcript "3121"; talon_exon "16586"; ccdsid "CCDS15077.2"; exon_status "KNOWN"; level "2"; protein_id "ENSMUSP00000109197.2"; source "HAVANA"; tag "CCDS";
chr1	HAVANA	exon	75490534	75491457	.	-	.	gene_id "ENSMUSG00000026211.17"; transcript_id "ENSMUST00000155084.7"; gene_type "protein_coding"; gene_status "KNOWN"; gene_name "Obsl1"; transcript_type "protein_coding"; transcript_status "KNOWN"; transcript_name "Obsl1-211"; exon_number "12"; exon_id "ENSMUSE00000827271.1"; talon_gene "1263"; talon_transcript "3121"; talon_exon "16609"; exon_status "KNOWN"; level "2"; protein_id "ENSMUSP00000114553.1"; source "HAVANA"; tag "cds_start_NF";
chr1	HAVANA	transcript	75496336	75506361	.	-	.	gene_id "ENSMUSG00000026211.17"; transcript_id "ENSMUST00000113565.2"; gene_name "Obsl1"; gene_status "KNOWN"; gene_type "protein_coding"; transcript_type "protein_coding"; transcript_status "KNOWN"; transcript_name "Obsl1-201"; talon_gene "1263"; talon_transcript "3126"; ccdsid "CCDS78624.1"; havana_transcript "OTTMUST00000056784.2"; level "2"; protein_id "ENSMUSP00000109195.2"; source "HAVANA"; tag "CCDS"; transcript_support_level "1";
chr1	HAVANA	exon	75505213	75506361	.	-	.	gene_id "ENSMUSG00000026211.17"; transcript_id "ENSMUST00000113565.2"; gene_type "protein_coding"; gene_status "KNOWN"; gene_name "Obsl1"; transcript_type "protein_coding"; transcript_status "KNOWN"; transcript_name "Obsl1-201"; exon_number "1"; exon_id "ENSMUSE00001258212.1"; talon_gene "1263"; talon_transcript "3126"; talon_exon "16566"; ccdsid "CCDS15077.2"; exon_status "KNOWN"; level "2"; protein_id "ENSMUSP00000109197.2"; source "HAVANA"; tag "CCDS";
chr1	HAVANA	exon	75503697	75503966	.	-	.	gene_id "ENSMUSG00000026211.17"; transcript_id "ENSMUST00000113565.2"; gene_type "protein_coding"; gene_status "KNOWN"; gene_name "Obsl1"; transcript_type "protein_coding"; transcript_status "KNOWN"; transcript_name "Obsl1-201"; exon_number "2"; exon_id "ENSMUSE00001231606.1"; talon_gene "1263"; talon_transcript "3126"; talon_exon "16568"; ccdsid "CCDS15077.2"; exon_status "KNOWN"; level "2"; protein_id "ENSMUSP00000109197.2"; source "HAVANA"; tag "CCDS";
chr1	HAVANA	exon	75503367	75503618	.	-	.	gene_id "ENSMUSG00000026211.17"; transcript_id "ENSMUST00000113565.2"; gene_type "protein_coding"; gene_status "KNOWN"; gene_name "Obsl1"; transcript_type "protein_coding"; transcript_status "KNOWN"; transcript_name "Obsl1-201"; exon_number "3"; exon_id "ENSMUSE00001250876.1"; talon_gene "1263"; talon_transcript "3126"; talon_exon "16570"; ccdsid "CCDS15077.2"; exon_status "KNOWN"; level "2"; protein_id "ENSMUSP00000109197.2"; source "HAVANA"; tag "CCDS";
chr1	HAVANA	exon	75502913	75503215	.	-	.	gene_id "ENSMUSG00000026211.17"; transcript_id "ENSMUST00000113565.2"; gene_type "protein_coding"; gene_status "KNOWN"; gene_name "Obsl1"; transcript_type "protein_coding"; transcript_status "KNOWN"; transcript_name "Obsl1-201"; exon_number "4"; exon_id "ENSMUSE00001222406.1"; talon_gene "1263"; talon_transcript "3126"; talon_exon "16572"; ccdsid "CCDS15077.2"; exon_status "KNOWN"; level "2"; protein_id "ENSMUSP00000109197.2"; source "HAVANA"; tag "CCDS";
chr1	HAVANA	exon	75501959	75502255	.	-	.	gene_id "ENSMUSG00000026211.17"; transcript_id "ENSMUST00000113565.2"; gene_type "protein_coding"; gene_status "KNOWN"; gene_name "Obsl1"; transcript_type "protein_coding"; transcript_status "KNOWN"; transcript_name "Obsl1-201"; exon_number "5"; exon_id "ENSMUSE00001245604.1"; talon_gene "1263"; talon_transcript "3126"; talon_exon "16574"; ccdsid "CCDS15077.2"; exon_status "KNOWN"; level "2"; protein_id "ENSMUSP00000109197.2"; source "HAVANA"; tag "CCDS";
chr1	HAVANA	exon	75499902	75500174	.	-	.	gene_id "ENSMUSG00000026211.17"; transcript_id "ENSMUST00000113565.2"; gene_type "protein_coding"; gene_status "KNOWN"; gene_name "Obsl1"; transcript_type "protein_coding"; transcript_status "KNOWN"; transcript_name "Obsl1-201"; exon_number "6"; exon_id "ENSMUSE00001221255.1"; talon_gene "1263"; talon_transcript "3126"; talon_exon "16576"; ccdsid "CCDS15077.2"; exon_status "KNOWN"; level "2"; protein_id "ENSMUSP00000109197.2"; source "HAVANA"; tag "CCDS";
chr1	HAVANA	exon	75498075	75498347	.	-	.	gene_id "ENSMUSG00000026211.17"; transcript_id "ENSMUST00000113565.2"; gene_type "protein_coding"; gene_status "KNOWN"; gene_name "Obsl1"; transcript_type "protein_coding"; transcript_status "KNOWN"; transcript_name "Obsl1-201"; exon_number "7"; exon_id "ENSMUSE00001217461.1"; talon_gene "1263"; talon_transcript "3126"; talon_exon "16578"; ccdsid "CCDS15077.2"; exon_status "KNOWN"; level "2"; protein_id "ENSMUSP00000109197.2"; source "HAVANA"; tag "CCDS";
chr1	HAVANA	exon	75497008	75497280	.	-	.	gene_id "ENSMUSG00000026211.17"; transcript_id "ENSMUST00000113565.2"; gene_type "protein_coding"; gene_status "KNOWN"; gene_name "Obsl1"; transcript_type "protein_coding"; transcript_status "KNOWN"; transcript_name "Obsl1-201"; exon_number "8"; exon_id "ENSMUSE00000382806.3"; talon_gene "1263"; talon_transcript "3126"; talon_exon "16580"; ccdsid "CCDS15077.2"; exon_status "KNOWN"; level "2"; protein_id "ENSMUSP00000109197.2"; source "HAVANA"; tag "CCDS";
chr1	HAVANA	exon	75496336	75496624	.	-	.	gene_id "ENSMUSG00000026211.17"; transcript_id "ENSMUST00000113565.2"; gene_type "protein_coding"; gene_status "KNOWN"; gene_name "Obsl1"; transcript_type "protein_coding"; transcript_status "KNOWN"; transcript_name "Obsl1-201"; exon_number "9"; exon_id "ENSMUSE00000696150.2"; talon_gene "1263"; talon_transcript "3126"; talon_exon "16624"; ccdsid "CCDS78624.1"; exon_status "KNOWN"; level "2"; protein_id "ENSMUSP00000109195.2"; source "HAVANA"; tag "CCDS";
chr1	TALON	transcript	75496336	75506452	.	-	.	gene_id "ENSMUSG00000026211.17"; transcript_id "ENCODEMT000255883"; gene_name "Obsl1"; gene_status "KNOWN"; gene_type "protein_coding"; transcript_status "NOVEL"; transcript_name "ENCODEMT000255883"; talon_gene "1263"; talon_transcript "255883"; ISM-prefix_to_IDs "3118,3121,3126,255841,255843,255846,255860,255861,255864"; ISM-prefix_transcript "TRUE"; ISM_to_IDs "3118,3121,3126,255841,255843,255846,255860,255861,255864"; ISM_transcript "TRUE";
chr1	HAVANA	exon	75505213	75506452	.	-	.	gene_id "ENSMUSG00000026211.17"; transcript_id "ENCODEMT000255883"; gene_type "protein_coding"; gene_status "KNOWN"; gene_name "Obsl1"; transcript_status "NOVEL"; transcript_name "ENCODEMT000255883"; exon_number "1"; exon_id "ENSMUSE00000735333.1"; talon_gene "1263"; talon_transcript "255883"; talon_exon "16629"; exon_status "KNOWN"; level "2"; source "HAVANA";
chr1	HAVANA	exon	75503697	75503966	.	-	.	gene_id "ENSMUSG00000026211.17"; transcript_id "ENCODEMT000255883"; gene_type "protein_coding"; gene_status "KNOWN"; gene_name "Obsl1"; transcript_status "NOVEL"; transcript_name "ENCODEMT000255883"; exon_number "2"; exon_id "ENSMUSE00001231606.1"; talon_gene "1263"; talon_transcript "255883"; talon_exon "16568"; ccdsid "CCDS15077.2"; exon_status "KNOWN"; level "2"; protein_id "ENSMUSP00000109197.2"; source "HAVANA"; tag "CCDS";
chr1	HAVANA	exon	75503367	75503618	.	-	.	gene_id "ENSMUSG00000026211.17"; transcript_id "ENCODEMT000255883"; gene_type "protein_coding"; gene_status "KNOWN"; gene_name "Obsl1"; transcript_status "NOVEL"; transcript_name "ENCODEMT000255883"; exon_number "3"; exon_id "ENSMUSE00001250876.1"; talon_gene "1263"; talon_transcript "255883"; talon_exon "16570"; ccdsid "CCDS15077.2"; exon_status "KNOWN"; level "2"; protein_id "ENSMUSP00000109197.2"; source "HAVANA"; tag "CCDS";
chr1	HAVANA	exon	75502913	75503215	.	-	.	gene_id "ENSMUSG00000026211.17"; transcript_id "ENCODEMT000255883"; gene_type "protein_coding"; gene_status "KNOWN"; gene_name "Obsl1"; transcript_status "NOVEL"; transcript_name "ENCODEMT000255883"; exon_number "4"; exon_id "ENSMUSE00001222406.1"; talon_gene "1263"; talon_transcript "255883"; talon_exon "16572"; ccdsid "CCDS15077.2"; exon_status "KNOWN"; level "2"; protein_id "ENSMUSP00000109197.2"; source "HAVANA"; tag "CCDS";
chr1	HAVANA	exon	75501959	75502255	.	-	.	gene_id "ENSMUSG00000026211.17"; transcript_id "ENCODEMT000255883"; gene_type "protein_coding"; gene_status "KNOWN"; gene_name "Obsl1"; transcript_status "NOVEL"; transcript_name "ENCODEMT000255883"; exon_number "5"; exon_id "ENSMUSE00001245604.1"; talon_gene "1263"; talon_transcript "255883"; talon_exon "16574"; ccdsid "CCDS15077.2"; exon_status "KNOWN"; level "2"; protein_id "ENSMUSP00000109197.2"; source "HAVANA"; tag "CCDS";
chr1	HAVANA	exon	75499902	75500174	.	-	.	gene_id "ENSMUSG00000026211.17"; transcript_id "ENCODEMT000255883"; gene_type "protein_coding"; gene_status "KNOWN"; gene_name "Obsl1"; transcript_status "NOVEL"; transcript_name "ENCODEMT000255883"; exon_number "6"; exon_id "ENSMUSE00001221255.1"; talon_gene "1263"; talon_transcript "255883"; talon_exon "16576"; ccdsid "CCDS15077.2"; exon_status "KNOWN"; level "2"; protein_id "ENSMUSP00000109197.2"; source "HAVANA"; tag "CCDS";
chr1	HAVANA	exon	75498075	75498347	.	-	.	gene_id "ENSMUSG00000026211.17"; transcript_id "ENCODEMT000255883"; gene_type "protein_coding"; gene_status "KNOWN"; gene_name "Obsl1"; transcript_status "NOVEL"; transcript_name "ENCODEMT000255883"; exon_number "7"; exon_id "ENSMUSE00001217461.1"; talon_gene "1263"; talon_transcript "255883"; talon_exon "16578"; ccdsid "CCDS15077.2"; exon_status "KNOWN"; level "2"; protein_id "ENSMUSP00000109197.2"; source "HAVANA"; tag "CCDS";
chr1	TALON	exon	75496336	75497280	.	-	.	gene_id "ENSMUSG00000026211.17"; transcript_id "ENCODEMT000255883"; gene_type "protein_coding"; gene_status "KNOWN"; gene_name "Obsl1"; transcript_status "NOVEL"; transcript_name "ENCODEMT000255883"; exon_number "8"; exon_id "862361"; talon_gene "1263"; talon_transcript "255883"; talon_exon "862361"; exon_status "NOVEL";
chr1	HAVANA	gene	75479532	75485693	.	+	.	gene_id "ENSMUSG00000051703.14"; gene_name "Tmem198"; gene_status "KNOWN"; gene_type "protein_coding"; talon_gene "1264"; havana_gene "OTTMUSG00000019413.5"; level "2";
chr1	HAVANA	transcript	75479532	75485693	.	+	.	gene_id "ENSMUSG00000051703.14"; transcript_id "ENSMUST00000113575.8"; gene_name "Tmem198"; gene_status "KNOWN"; gene_type "protein_coding"; transcript_type "protein_coding"; transcript_status "KNOWN"; transcript_name "Tmem198-202"; talon_gene "1264"; talon_transcript "3130"; ccdsid "CCDS15076.1"; havana_transcript "OTTMUST00000046320.3"; level "2"; protein_id "ENSMUSP00000109205.2"; source "HAVANA"; tag "CCDS"; transcript_support_level "1";
chr1	HAVANA	exon	75479532	75479885	.	+	.	gene_id "ENSMUSG00000051703.14"; transcript_id "ENSMUST00000113575.8"; gene_type "protein_coding"; gene_status "KNOWN"; gene_name "Tmem198"; transcript_type "protein_coding"; transcript_status "KNOWN"; transcript_name "Tmem198-202"; exon_number "1"; exon_id "ENSMUSE00000810441.1"; talon_gene "1264"; talon_transcript "3130"; talon_exon "16630"; ccdsid "CCDS15076.1"; exon_status "KNOWN"; level "2"; protein_id "ENSMUSP00000109205.2"; source "HAVANA"; tag "CCDS";
chr1	HAVANA	exon	75480193	75480397	.	+	.	gene_id "ENSMUSG00000051703.14"; transcript_id "ENSMUST00000113575.8"; gene_type "protein_coding"; gene_status "KNOWN"; gene_name "Tmem198"; transcript_type "protein_coding"; transcript_status "KNOWN"; transcript_name "Tmem198-202"; exon_number "2"; exon_id "ENSMUSE00000696195.1"; talon_gene "1264"; talon_transcript "3130"; talon_exon "16632"; ccdsid "CCDS15076.1"; exon_status "KNOWN"; level "2"; protein_id "ENSMUSP00000109205.2"; source "HAVANA"; tag "CCDS";
chr1	HAVANA	exon	75482569	75483144	.	+	.	gene_id "ENSMUSG00000051703.14"; transcript_id "ENSMUST00000113575.8"; gene_type "protein_coding"; gene_status "KNOWN"; gene_name "Tmem198"; transcript_type "protein_coding"; transcript_status "KNOWN"; transcript_name "Tmem198-202"; exon_number "3"; exon_id "ENSMUSE00000543419.1"; talon_gene "1264"; talon_transcript "3130"; talon_exon "16634"; ccdsid "CCDS15076.1"; exon_status "KNOWN"; level "2"; protein_id "ENSMUSP00000109205.2"; source "HAVANA"; tag "CCDS";
chr1	HAVANA	exon	75484375	75484577	.	+	.	gene_id "ENSMUSG00000051703.14"; transcript_id "ENSMUST00000113575.8"; gene_type "protein_coding"; gene_status "KNOWN"; gene_name "Tmem198"; transcript_type "protein_coding"; transcript_status "KNOWN"; transcript_name "Tmem198-202"; exon_number "4"; exon_id "ENSMUSE00000386291.4"; talon_gene "1264"; talon_transcript "3130"; talon_exon "16636"; ccdsid "CCDS15076.1"; exon_status "KNOWN"; level "2"; protein_id "ENSMUSP00000109205.2"; source "HAVANA"; tag "CCDS";
chr1	HAVANA	exon	75484847	75485693	.	+	.	gene_id "ENSMUSG00000051703.14"; transcript_id "ENSMUST00000113575.8"; gene_type "protein_coding"; gene_status "KNOWN"; gene_name "Tmem198"; transcript_type "protein_coding"; transcript_status "KNOWN"; transcript_name "Tmem198-202"; exon_number "5"; exon_id "ENSMUSE00000696190.2"; talon_gene "1264"; talon_transcript "3130"; talon_exon "16638"; ccdsid "CCDS15076.1"; exon_status "KNOWN"; level "2"; protein_id "ENSMUSP00000109205.2"; source "HAVANA"; tag "CCDS";
chr1	TALON	transcript	75479532	75485693	.	+	.	gene_id "ENSMUSG00000051703.14"; transcript_id "ENCODEMT000255078"; gene_name "Tmem198"; gene_status "KNOWN"; gene_type "protein_coding"; transcript_status "NOVEL"; transcript_name "ENCODEMT000255078"; talon_gene "1264"; talon_transcript "255078"; NIC_transcript "TRUE";
chr1	HAVANA	exon	75479532	75479885	.	+	.	gene_id "ENSMUSG00000051703.14"; transcript_id "ENCODEMT000255078"; gene_type "protein_coding"; gene_status "KNOWN"; gene_name "Tmem198"; transcript_status "NOVEL"; transcript_name "ENCODEMT000255078"; exon_number "1"; exon_id "ENSMUSE00000810441.1"; talon_gene "1264"; talon_transcript "255078"; talon_exon "16630"; ccdsid "CCDS15076.1"; exon_status "KNOWN"; level "2"; protein_id "ENSMUSP00000109205.2"; source "HAVANA"; tag "CCDS";
chr1	HAVANA	exon	75480193	75480329	.	+	.	gene_id "ENSMUSG00000051703.14"; transcript_id "ENCODEMT000255078"; gene_type "protein_coding"; gene_status "KNOWN"; gene_name "Tmem198"; transcript_status "NOVEL"; transcript_name "ENCODEMT000255078"; exon_number "2"; exon_id "ENSMUSE00001327441.1"; talon_gene "1264"; talon_transcript "255078"; talon_exon "16646"; exon_status "KNOWN"; level "2"; protein_id "ENSMUSP00000140795.1"; source "HAVANA"; tag "cds_end_NF";
chr1	HAVANA	exon	75482569	75483144	.	+	.	gene_id "ENSMUSG00000051703.14"; transcript_id "ENCODEMT000255078"; gene_type "protein_coding"; gene_status "KNOWN"; gene_name "Tmem198"; transcript_status "NOVEL"; transcript_name "ENCODEMT000255078"; exon_number "3"; exon_id "ENSMUSE00000543419.1"; talon_gene "1264"; talon_transcript "255078"; talon_exon "16634"; ccdsid "CCDS15076.1"; exon_status "KNOWN"; level "2"; protein_id "ENSMUSP00000109205.2"; source "HAVANA"; tag "CCDS";
chr1	HAVANA	exon	75484375	75484577	.	+	.	gene_id "ENSMUSG00000051703.14"; transcript_id "ENCODEMT000255078"; gene_type "protein_coding"; gene_status "KNOWN"; gene_name "Tmem198"; transcript_status "NOVEL"; transcript_name "ENCODEMT000255078"; exon_number "4"; exon_id "ENSMUSE00000386291.4"; talon_gene "1264"; talon_transcript "255078"; talon_exon "16636"; ccdsid "CCDS15076.1"; exon_status "KNOWN"; level "2"; protein_id "ENSMUSP00000109205.2"; source "HAVANA"; tag "CCDS";
chr1	HAVANA	exon	75484847	75485693	.	+	.	gene_id "ENSMUSG00000051703.14"; transcript_id "ENCODEMT000255078"; gene_type "protein_coding"; gene_status "KNOWN"; gene_name "Tmem198"; transcript_status "NOVEL"; transcript_name "ENCODEMT000255078"; exon_number "5"; exon_id "ENSMUSE00000696190.2"; talon_gene "1264"; talon_transcript "255078"; talon_exon "16638"; ccdsid "CCDS15076.1"; exon_status "KNOWN"; level "2"; protein_id "ENSMUSP00000109205.2"; source "HAVANA"; tag "CCDS";
chr1	TALON	transcript	75479532	75485693	.	+	.	gene_id "ENSMUSG00000051703.14"; transcript_id "ENCODEMT000255082"; gene_name "Tmem198"; gene_status "KNOWN"; gene_type "protein_coding"; transcript_status "NOVEL"; transcript_name "ENCODEMT000255082"; talon_gene "1264"; talon_transcript "255082"; NIC_transcript "TRUE";
chr1	HAVANA	exon	75479532	75479885	.	+	.	gene_id "ENSMUSG00000051703.14"; transcript_id "ENCODEMT000255082"; gene_type "protein_coding"; gene_status "KNOWN"; gene_name "Tmem198"; transcript_status "NOVEL"; transcript_name "ENCODEMT000255082"; exon_number "1"; exon_id "ENSMUSE00000810441.1"; talon_gene "1264"; talon_transcript "255082"; talon_exon "16630"; ccdsid "CCDS15076.1"; exon_status "KNOWN"; level "2"; protein_id "ENSMUSP00000109205.2"; source "HAVANA"; tag "CCDS";
chr1	HAVANA	exon	75480265	75480397	.	+	.	gene_id "ENSMUSG00000051703.14"; transcript_id "ENCODEMT000255082"; gene_type "protein_coding"; gene_status "KNOWN"; gene_name "Tmem198"; transcript_status "NOVEL"; transcript_name "ENCODEMT000255082"; exon_number "2"; exon_id "ENSMUSE00000796577.1"; talon_gene "1264"; talon_transcript "255082"; talon_exon "16641"; exon_status "KNOWN"; level "2"; protein_id "ENSMUSP00000116977.1"; source "HAVANA"; tag "cds_end_NF";
chr1	HAVANA	exon	75482569	75483144	.	+	.	gene_id "ENSMUSG00000051703.14"; transcript_id "ENCODEMT000255082"; gene_type "protein_coding"; gene_status "KNOWN"; gene_name "Tmem198"; transcript_status "NOVEL"; transcript_name "ENCODEMT000255082"; exon_number "3"; exon_id "ENSMUSE00000543419.1"; talon_gene "1264"; talon_transcript "255082"; talon_exon "16634"; ccdsid "CCDS15076.1"; exon_status "KNOWN"; level "2"; protein_id "ENSMUSP00000109205.2"; source "HAVANA"; tag "CCDS";
chr1	HAVANA	exon	75484375	75484577	.	+	.	gene_id "ENSMUSG00000051703.14"; transcript_id "ENCODEMT000255082"; gene_type "protein_coding"; gene_status "KNOWN"; gene_name "Tmem198"; transcript_status "NOVEL"; transcript_name "ENCODEMT000255082"; exon_number "4"; exon_id "ENSMUSE00000386291.4"; talon_gene "1264"; talon_transcript "255082"; talon_exon "16636"; ccdsid "CCDS15076.1"; exon_status "KNOWN"; level "2"; protein_id "ENSMUSP00000109205.2"; source "HAVANA"; tag "CCDS";
chr1	HAVANA	exon	75484847	75485693	.	+	.	gene_id "ENSMUSG00000051703.14"; transcript_id "ENCODEMT000255082"; gene_type "protein_coding"; gene_status "KNOWN"; gene_name "Tmem198"; transcript_status "NOVEL"; transcript_name "ENCODEMT000255082"; exon_number "5"; exon_id "ENSMUSE00000696190.2"; talon_gene "1264"; talon_transcript "255082"; talon_exon "16638"; ccdsid "CCDS15076.1"; exon_status "KNOWN"; level "2"; protein_id "ENSMUSP00000109205.2"; source "HAVANA"; tag "CCDS";
chr1	HAVANA	transcript	75479580	75485705	.	+	.	gene_id "ENSMUSG00000051703.14"; transcript_id "ENSMUST00000050899.6"; gene_name "Tmem198"; gene_status "KNOWN"; gene_type "protein_coding"; transcript_type "protein_coding"; transcript_status "KNOWN"; transcript_name "Tmem198-201"; talon_gene "1264"; talon_transcript "3132"; ccdsid "CCDS15076.1"; havana_transcript "OTTMUST00000046321.1"; level "2"; protein_id "ENSMUSP00000057865.6"; source "HAVANA"; tag "CCDS"; transcript_support_level "1";
chr1	HAVANA	exon	75479580	75480397	.	+	.	gene_id "ENSMUSG00000051703.14"; transcript_id "ENSMUST00000050899.6"; gene_type "protein_coding"; gene_status "KNOWN"; gene_name "Tmem198"; transcript_type "protein_coding"; transcript_status "KNOWN"; transcript_name "Tmem198-201"; exon_number "1"; exon_id "ENSMUSE00000543421.2"; talon_gene "1264"; talon_transcript "3132"; talon_exon "16643"; ccdsid "CCDS15076.1"; exon_status "KNOWN"; level "2"; protein_id "ENSMUSP00000057865.6"; source "HAVANA"; tag "CCDS";
chr1	HAVANA	exon	75482569	75483144	.	+	.	gene_id "ENSMUSG00000051703.14"; transcript_id "ENSMUST00000050899.6"; gene_type "protein_coding"; gene_status "KNOWN"; gene_name "Tmem198"; transcript_type "protein_coding"; transcript_status "KNOWN"; transcript_name "Tmem198-201"; exon_number "2"; exon_id "ENSMUSE00000543419.1"; talon_gene "1264"; talon_transcript "3132"; talon_exon "16634"; ccdsid "CCDS15076.1"; exon_status "KNOWN"; level "2"; protein_id "ENSMUSP00000109205.2"; source "HAVANA"; tag "CCDS";
chr1	HAVANA	exon	75484375	75484577	.	+	.	gene_id "ENSMUSG00000051703.14"; transcript_id "ENSMUST00000050899.6"; gene_type "protein_coding"; gene_status "KNOWN"; gene_name "Tmem198"; transcript_type "protein_coding"; transcript_status "KNOWN"; transcript_name "Tmem198-201"; exon_number "3"; exon_id "ENSMUSE00000386291.4"; talon_gene "1264"; talon_transcript "3132"; talon_exon "16636"; ccdsid "CCDS15076.1"; exon_status "KNOWN"; level "2"; protein_id "ENSMUSP00000109205.2"; source "HAVANA"; tag "CCDS";
chr1	HAVANA	exon	75484847	75485705	.	+	.	gene_id "ENSMUSG00000051703.14"; transcript_id "ENSMUST00000050899.6"; gene_type "protein_coding"; gene_status "KNOWN"; gene_name "Tmem198"; transcript_type "protein_coding"; transcript_status "KNOWN"; transcript_name "Tmem198-201"; exon_number "4"; exon_id "ENSMUSE00000474674.4"; talon_gene "1264"; talon_transcript "3132"; talon_exon "16644"; ccdsid "CCDS15076.1"; exon_status "KNOWN"; level "2"; protein_id "ENSMUSP00000057865.6"; source "HAVANA"; tag "CCDS";
chr1	TALON	transcript	75482569	75485693	.	+	.	gene_id "ENSMUSG00000051703.14"; transcript_id "ENCODEMT000255818"; gene_name "Tmem198"; gene_status "KNOWN"; gene_type "protein_coding"; transcript_status "NOVEL"; transcript_name "ENCODEMT000255818"; talon_gene "1264"; talon_transcript "255818"; ISM-suffix_to_IDs "3130,3132,255078,255082,255090,255114,255169,255298,255641"; ISM-suffix_transcript "TRUE"; ISM_to_IDs "3130,3132,255078,255082,255090,255114,255155,255169,255298,255545,255641"; ISM_transcript "TRUE";
chr1	HAVANA	exon	75482569	75483144	.	+	.	gene_id "ENSMUSG00000051703.14"; transcript_id "ENCODEMT000255818"; gene_type "protein_coding"; gene_status "KNOWN"; gene_name "Tmem198"; transcript_status "NOVEL"; transcript_name "ENCODEMT000255818"; exon_number "1"; exon_id "ENSMUSE00000543419.1"; talon_gene "1264"; talon_transcript "255818"; talon_exon "16634"; ccdsid "CCDS15076.1"; exon_status "KNOWN"; level "2"; protein_id "ENSMUSP00000109205.2"; source "HAVANA"; tag "CCDS";
chr1	HAVANA	exon	75484375	75484577	.	+	.	gene_id "ENSMUSG00000051703.14"; transcript_id "ENCODEMT000255818"; gene_type "protein_coding"; gene_status "KNOWN"; gene_name "Tmem198"; transcript_status "NOVEL"; transcript_name "ENCODEMT000255818"; exon_number "2"; exon_id "ENSMUSE00000386291.4"; talon_gene "1264"; talon_transcript "255818"; talon_exon "16636"; ccdsid "CCDS15076.1"; exon_status "KNOWN"; level "2"; protein_id "ENSMUSP00000109205.2"; source "HAVANA"; tag "CCDS";
chr1	HAVANA	exon	75484847	75485693	.	+	.	gene_id "ENSMUSG00000051703.14"; transcript_id "ENCODEMT000255818"; gene_type "protein_coding"; gene_status "KNOWN"; gene_name "Tmem198"; transcript_status "NOVEL"; transcript_name "ENCODEMT000255818"; exon_number "3"; exon_id "ENSMUSE00000696190.2"; talon_gene "1264"; talon_transcript "255818"; talon_exon "16638"; ccdsid "CCDS15076.1"; exon_status "KNOWN"; level "2"; protein_id "ENSMUSP00000109205.2"; source "HAVANA"; tag "CCDS";
chr1	HAVANA	gene	75507077	75510366	.	+	.	gene_id "ENSMUSG00000032968.4"; gene_name "Inha"; gene_status "KNOWN"; gene_type "protein_coding"; talon_gene "1265"; havana_gene "OTTMUSG00000019422.1"; level "2";
chr1	HAVANA	transcript	75507077	75510366	.	+	.	gene_id "ENSMUSG00000032968.4"; transcript_id "ENSMUST00000037330.4"; gene_name "Inha"; gene_status "KNOWN"; gene_type "protein_coding"; transcript_type "protein_coding"; transcript_status "KNOWN"; transcript_name "Inha-201"; talon_gene "1265"; talon_transcript "3134"; ccdsid "CCDS15078.1"; havana_transcript "OTTMUST00000046355.1"; level "2"; protein_id "ENSMUSP00000040310.4"; source "HAVANA"; tag "CCDS"; transcript_support_level "1";
chr1	HAVANA	exon	75507077	75507518	.	+	.	gene_id "ENSMUSG00000032968.4"; transcript_id "ENSMUST00000037330.4"; gene_type "protein_coding"; gene_status "KNOWN"; gene_name "Inha"; transcript_type "protein_coding"; transcript_status "KNOWN"; transcript_name "Inha-201"; exon_number "1"; exon_id "ENSMUSE00000395729.4"; talon_gene "1265"; talon_transcript "3134"; talon_exon "16649"; ccdsid "CCDS15078.1"; exon_status "KNOWN"; level "2"; protein_id "ENSMUSP00000040310.4"; source "HAVANA"; tag "CCDS";
chr1	HAVANA	exon	75509334	75510366	.	+	.	gene_id "ENSMUSG00000032968.4"; transcript_id "ENSMUST00000037330.4"; gene_type "protein_coding"; gene_status "KNOWN"; gene_name "Inha"; transcript_type "protein_coding"; transcript_status "KNOWN"; transcript_name "Inha-201"; exon_number "2"; exon_id "ENSMUSE00000264874.5"; talon_gene "1265"; talon_transcript "3134"; talon_exon "16651"; ccdsid "CCDS15078.1"; exon_status "KNOWN"; level "2"; protein_id "ENSMUSP00000040310.4"; source "HAVANA"; tag "CCDS";
chr1	HAVANA	gene	75521529	75536935	.	+	.	gene_id "ENSMUSG00000026213.15"; gene_name "Stk11ip"; gene_status "KNOWN"; gene_type "protein_coding"; talon_gene "1267"; havana_gene "OTTMUSG00000019423.3"; level "2";
chr1	HAVANA	transcript	75521529	75537335	.	+	.	gene_id "ENSMUSG00000026213.15"; transcript_id "ENSMUST00000027414.15"; gene_name "Stk11ip"; gene_status "KNOWN"; gene_type "protein_coding"; transcript_type "protein_coding"; transcript_status "KNOWN"; transcript_name "Stk11ip-201"; talon_gene "1267"; talon_transcript "3136"; ccdsid "CCDS15079.1"; havana_transcript "OTTMUST00000046356.1"; level "2"; protein_id "ENSMUSP00000027414.9"; source "HAVANA"; tag "CCDS"; transcript_support_level "1";
chr1	HAVANA	exon	75521529	75521642	.	+	.	gene_id "ENSMUSG00000026213.15"; transcript_id "ENSMUST00000027414.15"; gene_type "protein_coding"; gene_status "KNOWN"; gene_name "Stk11ip"; transcript_type "protein_coding"; transcript_status "KNOWN"; transcript_name "Stk11ip-201"; exon_number "1"; exon_id "ENSMUSE00000398317.5"; talon_gene "1267"; talon_transcript "3136"; talon_exon "16653"; ccdsid "CCDS15079.1"; exon_status "KNOWN"; level "2"; protein_id "ENSMUSP00000027414.9"; source "HAVANA"; tag "CCDS";
chr1	HAVANA	exon	75521764	75521849	.	+	.	gene_id "ENSMUSG00000026213.15"; transcript_id "ENSMUST00000027414.15"; gene_type "protein_coding"; gene_status "KNOWN"; gene_name "Stk11ip"; transcript_type "protein_coding"; transcript_status "KNOWN"; transcript_name "Stk11ip-201"; exon_number "2"; exon_id "ENSMUSE00000354573.3"; talon_gene "1267"; talon_transcript "3136"; talon_exon "16655"; ccdsid "CCDS15079.1"; exon_status "KNOWN"; level "2"; protein_id "ENSMUSP00000027414.9"; source "HAVANA"; tag "CCDS";
chr1	HAVANA	exon	75524683	75524888	.	+	.	gene_id "ENSMUSG00000026213.15"; transcript_id "ENSMUST00000027414.15"; gene_type "protein_coding"; gene_status "KNOWN"; gene_name "Stk11ip"; transcript_type "protein_coding"; transcript_status "KNOWN"; transcript_name "Stk11ip-201"; exon_number "3"; exon_id "ENSMUSE00001211294.1"; talon_gene "1267"; talon_transcript "3136"; talon_exon "16657"; ccdsid "CCDS15079.1"; exon_status "KNOWN"; level "2"; protein_id "ENSMUSP00000027414.9"; source "HAVANA"; tag "CCDS";
chr1	HAVANA	exon	75525088	75525162	.	+	.	gene_id "ENSMUSG00000026213.15"; transcript_id "ENSMUST00000027414.15"; gene_type "protein_coding"; gene_status "KNOWN"; gene_name "Stk11ip"; transcript_type "protein_coding"; transcript_status "KNOWN"; transcript_name "Stk11ip-201"; exon_number "4"; exon_id "ENSMUSE00001208548.1"; talon_gene "1267"; talon_transcript "3136"; talon_exon "16659"; ccdsid "CCDS15079.1"; exon_status "KNOWN"; level "2"; protein_id "ENSMUSP00000027414.9"; source "HAVANA"; tag "CCDS";
chr1	HAVANA	exon	75525419	75525514	.	+	.	gene_id "ENSMUSG00000026213.15"; transcript_id "ENSMUST00000027414.15"; gene_type "protein_coding"; gene_status "KNOWN"; gene_name "Stk11ip"; transcript_type "protein_coding"; transcript_status "KNOWN"; transcript_name "Stk11ip-201"; exon_number "5"; exon_id "ENSMUSE00001295350.1"; talon_gene "1267"; talon_transcript "3136"; talon_exon "16661"; ccdsid "CCDS15079.1"; exon_status "KNOWN"; level "2"; protein_id "ENSMUSP00000027414.9"; source "HAVANA"; tag "CCDS";
chr1	HAVANA	exon	75525852	75525959	.	+	.	gene_id "ENSMUSG00000026213.15"; transcript_id "ENSMUST00000027414.15"; gene_type "protein_coding"; gene_status "KNOWN"; gene_name "Stk11ip"; transcript_type "protein_coding"; transcript_status "KNOWN"; transcript_name "Stk11ip-201"; exon_number "6"; exon_id "ENSMUSE00001245678.1"; talon_gene "1267"; talon_transcript "3136"; talon_exon "16663"; ccdsid "CCDS15079.1"; exon_status "KNOWN"; level "2"; protein_id "ENSMUSP00000027414.9"; source "HAVANA"; tag "CCDS";
chr1	HAVANA	exon	75526087	75526158	.	+	.	gene_id "ENSMUSG00000026213.15"; transcript_id "ENSMUST00000027414.15"; gene_type "protein_coding"; gene_status "KNOWN"; gene_name "Stk11ip"; transcript_type "protein_coding"; transcript_status "KNOWN"; transcript_name "Stk11ip-201"; exon_number "7"; exon_id "ENSMUSE00001232591.1"; talon_gene "1267"; talon_transcript "3136"; talon_exon "16665"; ccdsid "CCDS15079.1"; exon_status "KNOWN"; level "2"; protein_id "ENSMUSP00000027414.9"; source "HAVANA"; tag "CCDS";
chr1	HAVANA	exon	75527058	75527184	.	+	.	gene_id "ENSMUSG00000026213.15"; transcript_id "ENSMUST00000027414.15"; gene_type "protein_coding"; gene_status "KNOWN"; gene_name "Stk11ip"; transcript_type "protein_coding"; transcript_status "KNOWN"; transcript_name "Stk11ip-201"; exon_number "8"; exon_id "ENSMUSE00000264664.3"; talon_gene "1267"; talon_transcript "3136"; talon_exon "16667"; ccdsid "CCDS15079.1"; exon_status "KNOWN"; level "2"; protein_id "ENSMUSP00000027414.9"; source "HAVANA"; tag "CCDS";
chr1	HAVANA	exon	75527363	75527466	.	+	.	gene_id "ENSMUSG00000026213.15"; transcript_id "ENSMUST00000027414.15"; gene_type "protein_coding"; gene_status "KNOWN"; gene_name "Stk11ip"; transcript_type "protein_coding"; transcript_status "KNOWN"; transcript_name "Stk11ip-201"; exon_number "9"; exon_id "ENSMUSE00000264654.3"; talon_gene "1267"; talon_transcript "3136"; talon_exon "16669"; ccdsid "CCDS15079.1"; exon_status "KNOWN"; level "2"; protein_id "ENSMUSP00000027414.9"; source "HAVANA"; tag "CCDS";
chr1	HAVANA	exon	75527576	75527671	.	+	.	gene_id "ENSMUSG00000026213.15"; transcript_id "ENSMUST00000027414.15"; gene_type "protein_coding"; gene_status "KNOWN"; gene_name "Stk11ip"; transcript_type "protein_coding"; transcript_status "KNOWN"; transcript_name "Stk11ip-201"; exon_number "10"; exon_id "ENSMUSE00001214542.1"; talon_gene "1267"; talon_transcript "3136"; talon_exon "16671"; ccdsid "CCDS15079.1"; exon_status "KNOWN"; level "2"; protein_id "ENSMUSP00000027414.9"; source "HAVANA"; tag "CCDS";
chr1	HAVANA	exon	75527802	75527843	.	+	.	gene_id "ENSMUSG00000026213.15"; transcript_id "ENSMUST00000027414.15"; gene_type "protein_coding"; gene_status "KNOWN"; gene_name "Stk11ip"; transcript_type "protein_coding"; transcript_status "KNOWN"; transcript_name "Stk11ip-201"; exon_number "11"; exon_id "ENSMUSE00001308674.1"; talon_gene "1267"; talon_transcript "3136"; talon_exon "16673"; ccdsid "CCDS15079.1"; exon_status "KNOWN"; level "2"; protein_id "ENSMUSP00000027414.9"; source "HAVANA"; tag "CCDS";
chr1	HAVANA	exon	75527969	75528118	.	+	.	gene_id "ENSMUSG00000026213.15"; transcript_id "ENSMUST00000027414.15"; gene_type "protein_coding"; gene_status "KNOWN"; gene_name "Stk11ip"; transcript_type "protein_coding"; transcript_status "KNOWN"; transcript_name "Stk11ip-201"; exon_number "12"; exon_id "ENSMUSE00001300339.1"; talon_gene "1267"; talon_transcript "3136"; talon_exon "16675"; ccdsid "CCDS15079.1"; exon_status "KNOWN"; level "2"; protein_id "ENSMUSP00000027414.9"; source "HAVANA"; tag "CCDS";
chr1	HAVANA	exon	75528309	75528393	.	+	.	gene_id "ENSMUSG00000026213.15"; transcript_id "ENSMUST00000027414.15"; gene_type "protein_coding"; gene_status "KNOWN"; gene_name "Stk11ip"; transcript_type "protein_coding"; transcript_status "KNOWN"; transcript_name "Stk11ip-201"; exon_number "13"; exon_id "ENSMUSE00001231242.1"; talon_gene "1267"; talon_transcript "3136"; talon_exon "16677"; ccdsid "CCDS15079.1"; exon_status "KNOWN"; level "2"; protein_id "ENSMUSP00000027414.9"; source "HAVANA"; tag "CCDS";
chr1	HAVANA	exon	75528911	75529261	.	+	.	gene_id "ENSMUSG00000026213.15"; transcript_id "ENSMUST00000027414.15"; gene_type "protein_coding"; gene_status "KNOWN"; gene_name "Stk11ip"; transcript_type "protein_coding"; transcript_status "KNOWN"; transcript_name "Stk11ip-201"; exon_number "14"; exon_id "ENSMUSE00001288945.1"; talon_gene "1267"; talon_transcript "3136"; talon_exon "16679"; ccdsid "CCDS15079.1"; exon_status "KNOWN"; level "2"; protein_id "ENSMUSP00000027414.9"; source "HAVANA"; tag "CCDS";
chr1	HAVANA	exon	75529411	75529616	.	+	.	gene_id "ENSMUSG00000026213.15"; transcript_id "ENSMUST00000027414.15"; gene_type "protein_coding"; gene_status "KNOWN"; gene_name "Stk11ip"; transcript_type "protein_coding"; transcript_status "KNOWN"; transcript_name "Stk11ip-201"; exon_number "15"; exon_id "ENSMUSE00001294406.1"; talon_gene "1267"; talon_transcript "3136"; talon_exon "16681"; ccdsid "CCDS15079.1"; exon_status "KNOWN"; level "2"; protein_id "ENSMUSP00000027414.9"; source "HAVANA"; tag "CCDS";
chr1	HAVANA	exon	75529934	75530050	.	+	.	gene_id "ENSMUSG00000026213.15"; transcript_id "ENSMUST00000027414.15"; gene_type "protein_coding"; gene_status "KNOWN"; gene_name "Stk11ip"; transcript_type "protein_coding"; transcript_status "KNOWN"; transcript_name "Stk11ip-201"; exon_number "16"; exon_id "ENSMUSE00001215739.1"; talon_gene "1267"; talon_transcript "3136"; talon_exon "16683"; ccdsid "CCDS15079.1"; exon_status "KNOWN"; level "2"; protein_id "ENSMUSP00000027414.9"; source "HAVANA"; tag "CCDS";
chr1	HAVANA	exon	75530173	75530350	.	+	.	gene_id "ENSMUSG00000026213.15"; transcript_id "ENSMUST00000027414.15"; gene_type "protein_coding"; gene_status "KNOWN"; gene_name "Stk11ip"; transcript_type "protein_coding"; transcript_status "KNOWN"; transcript_name "Stk11ip-201"; exon_number "17"; exon_id "ENSMUSE00001300077.1"; talon_gene "1267"; talon_transcript "3136"; talon_exon "16685"; ccdsid "CCDS15079.1"; exon_status "KNOWN"; level "2"; protein_id "ENSMUSP00000027414.9"; source "HAVANA"; tag "CCDS";
chr1	HAVANA	exon	75532303	75532515	.	+	.	gene_id "ENSMUSG00000026213.15"; transcript_id "ENSMUST00000027414.15"; gene_type "protein_coding"; gene_status "KNOWN"; gene_name "Stk11ip"; transcript_type "protein_coding"; transcript_status "KNOWN"; transcript_name "Stk11ip-201"; exon_number "18"; exon_id "ENSMUSE00001264925.1"; talon_gene "1267"; talon_transcript "3136"; talon_exon "16687"; ccdsid "CCDS15079.1"; exon_status "KNOWN"; level "2"; protein_id "ENSMUSP00000027414.9"; source "HAVANA"; tag "CCDS";
chr1	HAVANA	exon	75532627	75532730	.	+	.	gene_id "ENSMUSG00000026213.15"; transcript_id "ENSMUST00000027414.15"; gene_type "protein_coding"; gene_status "KNOWN"; gene_name "Stk11ip"; transcript_type "protein_coding"; transcript_status "KNOWN"; transcript_name "Stk11ip-201"; exon_number "19"; exon_id "ENSMUSE00001214353.1"; talon_gene "1267"; talon_transcript "3136"; talon_exon "16689"; ccdsid "CCDS15079.1"; exon_status "KNOWN"; level "2"; protein_id "ENSMUSP00000027414.9"; source "HAVANA"; tag "CCDS";
chr1	HAVANA	exon	75533560	75533657	.	+	.	gene_id "ENSMUSG00000026213.15"; transcript_id "ENSMUST00000027414.15"; gene_type "protein_coding"; gene_status "KNOWN"; gene_name "Stk11ip"; transcript_type "protein_coding"; transcript_status "KNOWN"; transcript_name "Stk11ip-201"; exon_number "20"; exon_id "ENSMUSE00001219068.1"; talon_gene "1267"; talon_transcript "3136"; talon_exon "16691"; ccdsid "CCDS15079.1"; exon_status "KNOWN"; level "2"; protein_id "ENSMUSP00000027414.9"; source "HAVANA"; tag "CCDS";
chr1	HAVANA	exon	75533753	75533931	.	+	.	gene_id "ENSMUSG00000026213.15"; transcript_id "ENSMUST00000027414.15"; gene_type "protein_coding"; gene_status "KNOWN"; gene_name "Stk11ip"; transcript_type "protein_coding"; transcript_status "KNOWN"; transcript_name "Stk11ip-201"; exon_number "21"; exon_id "ENSMUSE00001280286.1"; talon_gene "1267"; talon_transcript "3136"; talon_exon "16693"; ccdsid "CCDS15079.1"; exon_status "KNOWN"; level "2"; protein_id "ENSMUSP00000027414.9"; source "HAVANA"; tag "CCDS";
chr1	HAVANA	exon	75534172	75534253	.	+	.	gene_id "ENSMUSG00000026213.15"; transcript_id "ENSMUST00000027414.15"; gene_type "protein_coding"; gene_status "KNOWN"; gene_name "Stk11ip"; transcript_type "protein_coding"; transcript_status "KNOWN"; transcript_name "Stk11ip-201"; exon_number "22"; exon_id "ENSMUSE00001306453.1"; talon_gene "1267"; talon_transcript "3136"; talon_exon "16695"; ccdsid "CCDS15079.1"; exon_status "KNOWN"; level "2"; protein_id "ENSMUSP00000027414.9"; source "HAVANA"; tag "CCDS";
chr1	HAVANA	exon	75534404	75534474	.	+	.	gene_id "ENSMUSG00000026213.15"; transcript_id "ENSMUST00000027414.15"; gene_type "protein_coding"; gene_status "KNOWN"; gene_name "Stk11ip"; transcript_type "protein_coding"; transcript_status "KNOWN"; transcript_name "Stk11ip-201"; exon_number "23"; exon_id "ENSMUSE00001292865.1"; talon_gene "1267"; talon_transcript "3136"; talon_exon "16697"; ccdsid "CCDS15079.1"; exon_status "KNOWN"; level "2"; protein_id "ENSMUSP00000027414.9"; source "HAVANA"; tag "CCDS";
chr1	HAVANA	exon	75535178	75535425	.	+	.	gene_id "ENSMUSG00000026213.15"; transcript_id "ENSMUST00000027414.15"; gene_type "protein_coding"; gene_status "KNOWN"; gene_name "Stk11ip"; transcript_type "protein_coding"; transcript_status "KNOWN"; transcript_name "Stk11ip-201"; exon_number "24"; exon_id "ENSMUSE00001271350.1"; talon_gene "1267"; talon_transcript "3136"; talon_exon "16699"; ccdsid "CCDS15079.1"; exon_status "KNOWN"; level "2"; protein_id "ENSMUSP00000027414.9"; source "HAVANA"; tag "CCDS";
chr1	HAVANA	exon	75536086	75537335	.	+	.	gene_id "ENSMUSG00000026213.15"; transcript_id "ENSMUST00000027414.15"; gene_type "protein_coding"; gene_status "KNOWN"; gene_name "Stk11ip"; transcript_type "protein_coding"; transcript_status "KNOWN"; transcript_name "Stk11ip-201"; exon_number "25"; exon_id "ENSMUSE00000769094.1"; talon_gene "1267"; talon_transcript "3136"; talon_exon "16701"; ccdsid "CCDS15079.1"; exon_status "KNOWN"; level "2"; protein_id "ENSMUSP00000027414.9"; source "HAVANA"; tag "CCDS";
chr1	HAVANA	transcript	75521552	75536932	.	+	.	gene_id "ENSMUSG00000026213.15"; transcript_id "ENSMUST00000113553.1"; gene_name "Stk11ip"; gene_status "KNOWN"; gene_type "protein_coding"; transcript_type "protein_coding"; transcript_status "KNOWN"; transcript_name "Stk11ip-202"; talon_gene "1267"; talon_transcript "3137"; ccdsid "CCDS15079.1"; havana_transcript "OTTMUST00000046359.1"; level "2"; protein_id "ENSMUSP00000109182.1"; source "HAVANA"; tag "CCDS"; transcript_support_level "1";
chr1	HAVANA	exon	75521552	75521849	.	+	.	gene_id "ENSMUSG00000026213.15"; transcript_id "ENSMUST00000113553.1"; gene_type "protein_coding"; gene_status "KNOWN"; gene_name "Stk11ip"; transcript_type "protein_coding"; transcript_status "KNOWN"; transcript_name "Stk11ip-202"; exon_number "1"; exon_id "ENSMUSE00000696127.1"; talon_gene "1267"; talon_transcript "3137"; talon_exon "16702"; ccdsid "CCDS15079.1"; exon_status "KNOWN"; level "2"; protein_id "ENSMUSP00000109182.1"; source "HAVANA"; tag "CCDS";
chr1	HAVANA	exon	75524683	75524888	.	+	.	gene_id "ENSMUSG00000026213.15"; transcript_id "ENSMUST00000113553.1"; gene_type "protein_coding"; gene_status "KNOWN"; gene_name "Stk11ip"; transcript_type "protein_coding"; transcript_status "KNOWN"; transcript_name "Stk11ip-202"; exon_number "2"; exon_id "ENSMUSE00001211294.1"; talon_gene "1267"; talon_transcript "3137"; talon_exon "16657"; ccdsid "CCDS15079.1"; exon_status "KNOWN"; level "2"; protein_id "ENSMUSP00000027414.9"; source "HAVANA"; tag "CCDS";
chr1	HAVANA	exon	75525088	75525162	.	+	.	gene_id "ENSMUSG00000026213.15"; transcript_id "ENSMUST00000113553.1"; gene_type "protein_coding"; gene_status "KNOWN"; gene_name "Stk11ip"; transcript_type "protein_coding"; transcript_status "KNOWN"; transcript_name "Stk11ip-202"; exon_number "3"; exon_id "ENSMUSE00001208548.1"; talon_gene "1267"; talon_transcript "3137"; talon_exon "16659"; ccdsid "CCDS15079.1"; exon_status "KNOWN"; level "2"; protein_id "ENSMUSP00000027414.9"; source "HAVANA"; tag "CCDS";
chr1	HAVANA	exon	75525419	75525514	.	+	.	gene_id "ENSMUSG00000026213.15"; transcript_id "ENSMUST00000113553.1"; gene_type "protein_coding"; gene_status "KNOWN"; gene_name "Stk11ip"; transcript_type "protein_coding"; transcript_status "KNOWN"; transcript_name "Stk11ip-202"; exon_number "4"; exon_id "ENSMUSE00001295350.1"; talon_gene "1267"; talon_transcript "3137"; talon_exon "16661"; ccdsid "CCDS15079.1"; exon_status "KNOWN"; level "2"; protein_id "ENSMUSP00000027414.9"; source "HAVANA"; tag "CCDS";
chr1	HAVANA	exon	75525852	75525959	.	+	.	gene_id "ENSMUSG00000026213.15"; transcript_id "ENSMUST00000113553.1"; gene_type "protein_coding"; gene_status "KNOWN"; gene_name "Stk11ip"; transcript_type "protein_coding"; transcript_status "KNOWN"; transcript_name "Stk11ip-202"; exon_number "5"; exon_id "ENSMUSE00001245678.1"; talon_gene "1267"; talon_transcript "3137"; talon_exon "16663"; ccdsid "CCDS15079.1"; exon_status "KNOWN"; level "2"; protein_id "ENSMUSP00000027414.9"; source "HAVANA"; tag "CCDS";
chr1	HAVANA	exon	75526087	75526158	.	+	.	gene_id "ENSMUSG00000026213.15"; transcript_id "ENSMUST00000113553.1"; gene_type "protein_coding"; gene_status "KNOWN"; gene_name "Stk11ip"; transcript_type "protein_coding"; transcript_status "KNOWN"; transcript_name "Stk11ip-202"; exon_number "6"; exon_id "ENSMUSE00001232591.1"; talon_gene "1267"; talon_transcript "3137"; talon_exon "16665"; ccdsid "CCDS15079.1"; exon_status "KNOWN"; level "2"; protein_id "ENSMUSP00000027414.9"; source "HAVANA"; tag "CCDS";
chr1	HAVANA	exon	75527058	75527184	.	+	.	gene_id "ENSMUSG00000026213.15"; transcript_id "ENSMUST00000113553.1"; gene_type "protein_coding"; gene_status "KNOWN"; gene_name "Stk11ip"; transcript_type "protein_coding"; transcript_status "KNOWN"; transcript_name "Stk11ip-202"; exon_number "7"; exon_id "ENSMUSE00000264664.3"; talon_gene "1267"; talon_transcript "3137"; talon_exon "16667"; ccdsid "CCDS15079.1"; exon_status "KNOWN"; level "2"; protein_id "ENSMUSP00000027414.9"; source "HAVANA"; tag "CCDS";
chr1	HAVANA	exon	75527363	75527466	.	+	.	gene_id "ENSMUSG00000026213.15"; transcript_id "ENSMUST00000113553.1"; gene_type "protein_coding"; gene_status "KNOWN"; gene_name "Stk11ip"; transcript_type "protein_coding"; transcript_status "KNOWN"; transcript_name "Stk11ip-202"; exon_number "8"; exon_id "ENSMUSE00000264654.3"; talon_gene "1267"; talon_transcript "3137"; talon_exon "16669"; ccdsid "CCDS15079.1"; exon_status "KNOWN"; level "2"; protein_id "ENSMUSP00000027414.9"; source "HAVANA"; tag "CCDS";
chr1	HAVANA	exon	75527576	75527671	.	+	.	gene_id "ENSMUSG00000026213.15"; transcript_id "ENSMUST00000113553.1"; gene_type "protein_coding"; gene_status "KNOWN"; gene_name "Stk11ip"; transcript_type "protein_coding"; transcript_status "KNOWN"; transcript_name "Stk11ip-202"; exon_number "9"; exon_id "ENSMUSE00001214542.1"; talon_gene "1267"; talon_transcript "3137"; talon_exon "16671"; ccdsid "CCDS15079.1"; exon_status "KNOWN"; level "2"; protein_id "ENSMUSP00000027414.9"; source "HAVANA"; tag "CCDS";
chr1	HAVANA	exon	75527802	75527843	.	+	.	gene_id "ENSMUSG00000026213.15"; transcript_id "ENSMUST00000113553.1"; gene_type "protein_coding"; gene_status "KNOWN"; gene_name "Stk11ip"; transcript_type "protein_coding"; transcript_status "KNOWN"; transcript_name "Stk11ip-202"; exon_number "10"; exon_id "ENSMUSE00001308674.1"; talon_gene "1267"; talon_transcript "3137"; talon_exon "16673"; ccdsid "CCDS15079.1"; exon_status "KNOWN"; level "2"; protein_id "ENSMUSP00000027414.9"; source "HAVANA"; tag "CCDS";
chr1	HAVANA	exon	75527969	75528118	.	+	.	gene_id "ENSMUSG00000026213.15"; transcript_id "ENSMUST00000113553.1"; gene_type "protein_coding"; gene_status "KNOWN"; gene_name "Stk11ip"; transcript_type "protein_coding"; transcript_status "KNOWN"; transcript_name "Stk11ip-202"; exon_number "11"; exon_id "ENSMUSE00001300339.1"; talon_gene "1267"; talon_transcript "3137"; talon_exon "16675"; ccdsid "CCDS15079.1"; exon_status "KNOWN"; level "2"; protein_id "ENSMUSP00000027414.9"; source "HAVANA"; tag "CCDS";
chr1	HAVANA	exon	75528309	75528393	.	+	.	gene_id "ENSMUSG00000026213.15"; transcript_id "ENSMUST00000113553.1"; gene_type "protein_coding"; gene_status "KNOWN"; gene_name "Stk11ip"; transcript_type "protein_coding"; transcript_status "KNOWN"; transcript_name "Stk11ip-202"; exon_number "12"; exon_id "ENSMUSE00001231242.1"; talon_gene "1267"; talon_transcript "3137"; talon_exon "16677"; ccdsid "CCDS15079.1"; exon_status "KNOWN"; level "2"; protein_id "ENSMUSP00000027414.9"; source "HAVANA"; tag "CCDS";
chr1	HAVANA	exon	75528911	75529261	.	+	.	gene_id "ENSMUSG00000026213.15"; transcript_id "ENSMUST00000113553.1"; gene_type "protein_coding"; gene_status "KNOWN"; gene_name "Stk11ip"; transcript_type "protein_coding"; transcript_status "KNOWN"; transcript_name "Stk11ip-202"; exon_number "13"; exon_id "ENSMUSE00001288945.1"; talon_gene "1267"; talon_transcript "3137"; talon_exon "16679"; ccdsid "CCDS15079.1"; exon_status "KNOWN"; level "2"; protein_id "ENSMUSP00000027414.9"; source "HAVANA"; tag "CCDS";
chr1	HAVANA	exon	75529411	75529616	.	+	.	gene_id "ENSMUSG00000026213.15"; transcript_id "ENSMUST00000113553.1"; gene_type "protein_coding"; gene_status "KNOWN"; gene_name "Stk11ip"; transcript_type "protein_coding"; transcript_status "KNOWN"; transcript_name "Stk11ip-202"; exon_number "14"; exon_id "ENSMUSE00001294406.1"; talon_gene "1267"; talon_transcript "3137"; talon_exon "16681"; ccdsid "CCDS15079.1"; exon_status "KNOWN"; level "2"; protein_id "ENSMUSP00000027414.9"; source "HAVANA"; tag "CCDS";
chr1	HAVANA	exon	75529934	75530050	.	+	.	gene_id "ENSMUSG00000026213.15"; transcript_id "ENSMUST00000113553.1"; gene_type "protein_coding"; gene_status "KNOWN"; gene_name "Stk11ip"; transcript_type "protein_coding"; transcript_status "KNOWN"; transcript_name "Stk11ip-202"; exon_number "15"; exon_id "ENSMUSE00001215739.1"; talon_gene "1267"; talon_transcript "3137"; talon_exon "16683"; ccdsid "CCDS15079.1"; exon_status "KNOWN"; level "2"; protein_id "ENSMUSP00000027414.9"; source "HAVANA"; tag "CCDS";
chr1	HAVANA	exon	75530173	75530350	.	+	.	gene_id "ENSMUSG00000026213.15"; transcript_id "ENSMUST00000113553.1"; gene_type "protein_coding"; gene_status "KNOWN"; gene_name "Stk11ip"; transcript_type "protein_coding"; transcript_status "KNOWN"; transcript_name "Stk11ip-202"; exon_number "16"; exon_id "ENSMUSE00001300077.1"; talon_gene "1267"; talon_transcript "3137"; talon_exon "16685"; ccdsid "CCDS15079.1"; exon_status "KNOWN"; level "2"; protein_id "ENSMUSP00000027414.9"; source "HAVANA"; tag "CCDS";
chr1	HAVANA	exon	75532303	75532515	.	+	.	gene_id "ENSMUSG00000026213.15"; transcript_id "ENSMUST00000113553.1"; gene_type "protein_coding"; gene_status "KNOWN"; gene_name "Stk11ip"; transcript_type "protein_coding"; transcript_status "KNOWN"; transcript_name "Stk11ip-202"; exon_number "17"; exon_id "ENSMUSE00001264925.1"; talon_gene "1267"; talon_transcript "3137"; talon_exon "16687"; ccdsid "CCDS15079.1"; exon_status "KNOWN"; level "2"; protein_id "ENSMUSP00000027414.9"; source "HAVANA"; tag "CCDS";
chr1	HAVANA	exon	75532627	75532730	.	+	.	gene_id "ENSMUSG00000026213.15"; transcript_id "ENSMUST00000113553.1"; gene_type "protein_coding"; gene_status "KNOWN"; gene_name "Stk11ip"; transcript_type "protein_coding"; transcript_status "KNOWN"; transcript_name "Stk11ip-202"; exon_number "18"; exon_id "ENSMUSE00001214353.1"; talon_gene "1267"; talon_transcript "3137"; talon_exon "16689"; ccdsid "CCDS15079.1"; exon_status "KNOWN"; level "2"; protein_id "ENSMUSP00000027414.9"; source "HAVANA"; tag "CCDS";
chr1	HAVANA	exon	75533560	75533657	.	+	.	gene_id "ENSMUSG00000026213.15"; transcript_id "ENSMUST00000113553.1"; gene_type "protein_coding"; gene_status "KNOWN"; gene_name "Stk11ip"; transcript_type "protein_coding"; transcript_status "KNOWN"; transcript_name "Stk11ip-202"; exon_number "19"; exon_id "ENSMUSE00001219068.1"; talon_gene "1267"; talon_transcript "3137"; talon_exon "16691"; ccdsid "CCDS15079.1"; exon_status "KNOWN"; level "2"; protein_id "ENSMUSP00000027414.9"; source "HAVANA"; tag "CCDS";
chr1	HAVANA	exon	75533753	75533931	.	+	.	gene_id "ENSMUSG00000026213.15"; transcript_id "ENSMUST00000113553.1"; gene_type "protein_coding"; gene_status "KNOWN"; gene_name "Stk11ip"; transcript_type "protein_coding"; transcript_status "KNOWN"; transcript_name "Stk11ip-202"; exon_number "20"; exon_id "ENSMUSE00001280286.1"; talon_gene "1267"; talon_transcript "3137"; talon_exon "16693"; ccdsid "CCDS15079.1"; exon_status "KNOWN"; level "2"; protein_id "ENSMUSP00000027414.9"; source "HAVANA"; tag "CCDS";
chr1	HAVANA	exon	75534172	75534253	.	+	.	gene_id "ENSMUSG00000026213.15"; transcript_id "ENSMUST00000113553.1"; gene_type "protein_coding"; gene_status "KNOWN"; gene_name "Stk11ip"; transcript_type "protein_coding"; transcript_status "KNOWN"; transcript_name "Stk11ip-202"; exon_number "21"; exon_id "ENSMUSE00001306453.1"; talon_gene "1267"; talon_transcript "3137"; talon_exon "16695"; ccdsid "CCDS15079.1"; exon_status "KNOWN"; level "2"; protein_id "ENSMUSP00000027414.9"; source "HAVANA"; tag "CCDS";
chr1	HAVANA	exon	75534404	75534474	.	+	.	gene_id "ENSMUSG00000026213.15"; transcript_id "ENSMUST00000113553.1"; gene_type "protein_coding"; gene_status "KNOWN"; gene_name "Stk11ip"; transcript_type "protein_coding"; transcript_status "KNOWN"; transcript_name "Stk11ip-202"; exon_number "22"; exon_id "ENSMUSE00001292865.1"; talon_gene "1267"; talon_transcript "3137"; talon_exon "16697"; ccdsid "CCDS15079.1"; exon_status "KNOWN"; level "2"; protein_id "ENSMUSP00000027414.9"; source "HAVANA"; tag "CCDS";
chr1	HAVANA	exon	75535178	75535425	.	+	.	gene_id "ENSMUSG00000026213.15"; transcript_id "ENSMUST00000113553.1"; gene_type "protein_coding"; gene_status "KNOWN"; gene_name "Stk11ip"; transcript_type "protein_coding"; transcript_status "KNOWN"; transcript_name "Stk11ip-202"; exon_number "23"; exon_id "ENSMUSE00001271350.1"; talon_gene "1267"; talon_transcript "3137"; talon_exon "16699"; ccdsid "CCDS15079.1"; exon_status "KNOWN"; level "2"; protein_id "ENSMUSP00000027414.9"; source "HAVANA"; tag "CCDS";
chr1	HAVANA	exon	75536086	75536932	.	+	.	gene_id "ENSMUSG00000026213.15"; transcript_id "ENSMUST00000113553.1"; gene_type "protein_coding"; gene_status "KNOWN"; gene_name "Stk11ip"; transcript_type "protein_coding"; transcript_status "KNOWN"; transcript_name "Stk11ip-202"; exon_number "24"; exon_id "ENSMUSE00000696125.1"; talon_gene "1267"; talon_transcript "3137"; talon_exon "16703"; ccdsid "CCDS15079.1"; exon_status "KNOWN"; level "2"; protein_id "ENSMUSP00000109182.1"; source "HAVANA"; tag "CCDS";
chr1	HAVANA	transcript	75528640	75536935	.	+	.	gene_id "ENSMUSG00000026213.15"; transcript_id "ENSMUST00000156838.7"; gene_name "Stk11ip"; gene_status "KNOWN"; gene_type "protein_coding"; transcript_type "retained_intron"; transcript_status "KNOWN"; transcript_name "Stk11ip-209"; talon_gene "1267"; talon_transcript "3141"; havana_transcript "OTTMUST00000046358.1"; level "2"; source "HAVANA"; transcript_support_level "5";
chr1	HAVANA	exon	75528640	75529261	.	+	.	gene_id "ENSMUSG00000026213.15"; transcript_id "ENSMUST00000156838.7"; gene_type "protein_coding"; gene_status "KNOWN"; gene_name "Stk11ip"; transcript_type "retained_intron"; transcript_status "KNOWN"; transcript_name "Stk11ip-209"; exon_number "1"; exon_id "ENSMUSE00000774101.1"; talon_gene "1267"; talon_transcript "3141"; talon_exon "16713"; exon_status "KNOWN"; level "2"; source "HAVANA";
chr1	HAVANA	exon	75529411	75529616	.	+	.	gene_id "ENSMUSG00000026213.15"; transcript_id "ENSMUST00000156838.7"; gene_type "protein_coding"; gene_status "KNOWN"; gene_name "Stk11ip"; transcript_type "retained_intron"; transcript_status "KNOWN"; transcript_name "Stk11ip-209"; exon_number "2"; exon_id "ENSMUSE00001294406.1"; talon_gene "1267"; talon_transcript "3141"; talon_exon "16681"; ccdsid "CCDS15079.1"; exon_status "KNOWN"; level "2"; protein_id "ENSMUSP00000027414.9"; source "HAVANA"; tag "CCDS";
chr1	HAVANA	exon	75529934	75530050	.	+	.	gene_id "ENSMUSG00000026213.15"; transcript_id "ENSMUST00000156838.7"; gene_type "protein_coding"; gene_status "KNOWN"; gene_name "Stk11ip"; transcript_type "retained_intron"; transcript_status "KNOWN"; transcript_name "Stk11ip-209"; exon_number "3"; exon_id "ENSMUSE00001215739.1"; talon_gene "1267"; talon_transcript "3141"; talon_exon "16683"; ccdsid "CCDS15079.1"; exon_status "KNOWN"; level "2"; protein_id "ENSMUSP00000027414.9"; source "HAVANA"; tag "CCDS";
chr1	HAVANA	exon	75530173	75530350	.	+	.	gene_id "ENSMUSG00000026213.15"; transcript_id "ENSMUST00000156838.7"; gene_type "protein_coding"; gene_status "KNOWN"; gene_name "Stk11ip"; transcript_type "retained_intron"; transcript_status "KNOWN"; transcript_name "Stk11ip-209"; exon_number "4"; exon_id "ENSMUSE00001300077.1"; talon_gene "1267"; talon_transcript "3141"; talon_exon "16685"; ccdsid "CCDS15079.1"; exon_status "KNOWN"; level "2"; protein_id "ENSMUSP00000027414.9"; source "HAVANA"; tag "CCDS";
chr1	HAVANA	exon	75532303	75532515	.	+	.	gene_id "ENSMUSG00000026213.15"; transcript_id "ENSMUST00000156838.7"; gene_type "protein_coding"; gene_status "KNOWN"; gene_name "Stk11ip"; transcript_type "retained_intron"; transcript_status "KNOWN"; transcript_name "Stk11ip-209"; exon_number "5"; exon_id "ENSMUSE00001264925.1"; talon_gene "1267"; talon_transcript "3141"; talon_exon "16687"; ccdsid "CCDS15079.1"; exon_status "KNOWN"; level "2"; protein_id "ENSMUSP00000027414.9"; source "HAVANA"; tag "CCDS";
chr1	HAVANA	exon	75532627	75532730	.	+	.	gene_id "ENSMUSG00000026213.15"; transcript_id "ENSMUST00000156838.7"; gene_type "protein_coding"; gene_status "KNOWN"; gene_name "Stk11ip"; transcript_type "retained_intron"; transcript_status "KNOWN"; transcript_name "Stk11ip-209"; exon_number "6"; exon_id "ENSMUSE00001214353.1"; talon_gene "1267"; talon_transcript "3141"; talon_exon "16689"; ccdsid "CCDS15079.1"; exon_status "KNOWN"; level "2"; protein_id "ENSMUSP00000027414.9"; source "HAVANA"; tag "CCDS";
chr1	HAVANA	exon	75533560	75533657	.	+	.	gene_id "ENSMUSG00000026213.15"; transcript_id "ENSMUST00000156838.7"; gene_type "protein_coding"; gene_status "KNOWN"; gene_name "Stk11ip"; transcript_type "retained_intron"; transcript_status "KNOWN"; transcript_name "Stk11ip-209"; exon_number "7"; exon_id "ENSMUSE00001219068.1"; talon_gene "1267"; talon_transcript "3141"; talon_exon "16691"; ccdsid "CCDS15079.1"; exon_status "KNOWN"; level "2"; protein_id "ENSMUSP00000027414.9"; source "HAVANA"; tag "CCDS";
chr1	HAVANA	exon	75533753	75533931	.	+	.	gene_id "ENSMUSG00000026213.15"; transcript_id "ENSMUST00000156838.7"; gene_type "protein_coding"; gene_status "KNOWN"; gene_name "Stk11ip"; transcript_type "retained_intron"; transcript_status "KNOWN"; transcript_name "Stk11ip-209"; exon_number "8"; exon_id "ENSMUSE00001280286.1"; talon_gene "1267"; talon_transcript "3141"; talon_exon "16693"; ccdsid "CCDS15079.1"; exon_status "KNOWN"; level "2"; protein_id "ENSMUSP00000027414.9"; source "HAVANA"; tag "CCDS";
chr1	HAVANA	exon	75534172	75534253	.	+	.	gene_id "ENSMUSG00000026213.15"; transcript_id "ENSMUST00000156838.7"; gene_type "protein_coding"; gene_status "KNOWN"; gene_name "Stk11ip"; transcript_type "retained_intron"; transcript_status "KNOWN"; transcript_name "Stk11ip-209"; exon_number "9"; exon_id "ENSMUSE00001306453.1"; talon_gene "1267"; talon_transcript "3141"; talon_exon "16695"; ccdsid "CCDS15079.1"; exon_status "KNOWN"; level "2"; protein_id "ENSMUSP00000027414.9"; source "HAVANA"; tag "CCDS";
chr1	HAVANA	exon	75534404	75534474	.	+	.	gene_id "ENSMUSG00000026213.15"; transcript_id "ENSMUST00000156838.7"; gene_type "protein_coding"; gene_status "KNOWN"; gene_name "Stk11ip"; transcript_type "retained_intron"; transcript_status "KNOWN"; transcript_name "Stk11ip-209"; exon_number "10"; exon_id "ENSMUSE00001292865.1"; talon_gene "1267"; talon_transcript "3141"; talon_exon "16697"; ccdsid "CCDS15079.1"; exon_status "KNOWN"; level "2"; protein_id "ENSMUSP00000027414.9"; source "HAVANA"; tag "CCDS";
chr1	HAVANA	exon	75535178	75535425	.	+	.	gene_id "ENSMUSG00000026213.15"; transcript_id "ENSMUST00000156838.7"; gene_type "protein_coding"; gene_status "KNOWN"; gene_name "Stk11ip"; transcript_type "retained_intron"; transcript_status "KNOWN"; transcript_name "Stk11ip-209"; exon_number "11"; exon_id "ENSMUSE00001271350.1"; talon_gene "1267"; talon_transcript "3141"; talon_exon "16699"; ccdsid "CCDS15079.1"; exon_status "KNOWN"; level "2"; protein_id "ENSMUSP00000027414.9"; source "HAVANA"; tag "CCDS";
chr1	HAVANA	exon	75536086	75536935	.	+	.	gene_id "ENSMUSG00000026213.15"; transcript_id "ENSMUST00000156838.7"; gene_type "protein_coding"; gene_status "KNOWN"; gene_name "Stk11ip"; transcript_type "retained_intron"; transcript_status "KNOWN"; transcript_name "Stk11ip-209"; exon_number "12"; exon_id "ENSMUSE00000408523.8"; talon_gene "1267"; talon_transcript "3141"; talon_exon "16706"; exon_status "KNOWN"; level "2"; source "HAVANA";
chr1	HAVANA	gene	75546266	75560881	.	+	.	gene_id "ENSMUSG00000006576.16"; gene_name "Slc4a3"; gene_status "KNOWN"; gene_type "protein_coding"; talon_gene "1269"; havana_gene "OTTMUSG00000019426.21"; level "2";
chr1	HAVANA	transcript	75546266	75562172	.	+	.	gene_id "ENSMUSG00000006576.16"; transcript_id "ENSMUST00000124341.7"; gene_name "Slc4a3"; gene_status "KNOWN"; gene_type "protein_coding"; transcript_type "protein_coding"; transcript_status "KNOWN"; transcript_name "Slc4a3-202"; talon_gene "1269"; talon_transcript "3146"; ccdsid "CCDS15080.1"; havana_transcript "OTTMUST00000046376.1"; level "2"; protein_id "ENSMUSP00000116747.1"; source "HAVANA"; tag "CCDS"; transcript_support_level "1";
chr1	HAVANA	exon	75546266	75546382	.	+	.	gene_id "ENSMUSG00000006576.16"; transcript_id "ENSMUST00000124341.7"; gene_type "protein_coding"; gene_status "KNOWN"; gene_name "Slc4a3"; transcript_type "protein_coding"; transcript_status "KNOWN"; transcript_name "Slc4a3-202"; exon_number "1"; exon_id "ENSMUSE00000763963.1"; talon_gene "1269"; talon_transcript "3146"; talon_exon "16721"; ccdsid "CCDS15080.1"; exon_status "KNOWN"; level "2"; protein_id "ENSMUSP00000116747.1"; source "HAVANA"; tag "CCDS";
chr1	HAVANA	exon	75546772	75546921	.	+	.	gene_id "ENSMUSG00000006576.16"; transcript_id "ENSMUST00000124341.7"; gene_type "protein_coding"; gene_status "KNOWN"; gene_name "Slc4a3"; transcript_type "protein_coding"; transcript_status "KNOWN"; transcript_name "Slc4a3-202"; exon_number "2"; exon_id "ENSMUSE00000264177.3"; talon_gene "1269"; talon_transcript "3146"; talon_exon "16723"; ccdsid "CCDS15080.1"; exon_status "KNOWN"; level "2"; protein_id "ENSMUSP00000116747.1"; source "HAVANA"; tag "CCDS";
chr1	HAVANA	exon	75547233	75547398	.	+	.	gene_id "ENSMUSG00000006576.16"; transcript_id "ENSMUST00000124341.7"; gene_type "protein_coding"; gene_status "KNOWN"; gene_name "Slc4a3"; transcript_type "protein_coding"; transcript_status "KNOWN"; transcript_name "Slc4a3-202"; exon_number "3"; exon_id "ENSMUSE00001311758.1"; talon_gene "1269"; talon_transcript "3146"; talon_exon "16725"; ccdsid "CCDS15080.1"; exon_status "KNOWN"; level "2"; protein_id "ENSMUSP00000116747.1"; source "HAVANA"; tag "CCDS";
chr1	HAVANA	exon	75547944	75548221	.	+	.	gene_id "ENSMUSG00000006576.16"; transcript_id "ENSMUST00000124341.7"; gene_type "protein_coding"; gene_status "KNOWN"; gene_name "Slc4a3"; transcript_type "protein_coding"; transcript_status "KNOWN"; transcript_name "Slc4a3-202"; exon_number "4"; exon_id "ENSMUSE00001241699.1"; talon_gene "1269"; talon_transcript "3146"; talon_exon "16727"; ccdsid "CCDS15080.1"; exon_status "KNOWN"; level "2"; protein_id "ENSMUSP00000116747.1"; source "HAVANA"; tag "CCDS";
chr1	HAVANA	exon	75548316	75548431	.	+	.	gene_id "ENSMUSG00000006576.16"; transcript_id "ENSMUST00000124341.7"; gene_type "protein_coding"; gene_status "KNOWN"; gene_name "Slc4a3"; transcript_type "protein_coding"; transcript_status "KNOWN"; transcript_name "Slc4a3-202"; exon_number "5"; exon_id "ENSMUSE00001268198.1"; talon_gene "1269"; talon_transcript "3146"; talon_exon "16729"; ccdsid "CCDS15080.1"; exon_status "KNOWN"; level "2"; protein_id "ENSMUSP00000116747.1"; source "HAVANA"; tag "CCDS";
chr1	HAVANA	exon	75548869	75549065	.	+	.	gene_id "ENSMUSG00000006576.16"; transcript_id "ENSMUST00000124341.7"; gene_type "protein_coding"; gene_status "KNOWN"; gene_name "Slc4a3"; transcript_type "protein_coding"; transcript_status "KNOWN"; transcript_name "Slc4a3-202"; exon_number "6"; exon_id "ENSMUSE00001283076.1"; talon_gene "1269"; talon_transcript "3146"; talon_exon "16731"; ccdsid "CCDS15080.1"; exon_status "KNOWN"; level "2"; protein_id "ENSMUSP00000116747.1"; source "HAVANA"; tag "CCDS";
chr1	HAVANA	exon	75550504	75550652	.	+	.	gene_id "ENSMUSG00000006576.16"; transcript_id "ENSMUST00000124341.7"; gene_type "protein_coding"; gene_status "KNOWN"; gene_name "Slc4a3"; transcript_type "protein_coding"; transcript_status "KNOWN"; transcript_name "Slc4a3-202"; exon_number "7"; exon_id "ENSMUSE00001217635.1"; talon_gene "1269"; talon_transcript "3146"; talon_exon "16733"; ccdsid "CCDS15080.1"; exon_status "KNOWN"; level "2"; protein_id "ENSMUSP00000116747.1"; source "HAVANA"; tag "CCDS";
chr1	HAVANA	exon	75550755	75550935	.	+	.	gene_id "ENSMUSG00000006576.16"; transcript_id "ENSMUST00000124341.7"; gene_type "protein_coding"; gene_status "KNOWN"; gene_name "Slc4a3"; transcript_type "protein_coding"; transcript_status "KNOWN"; transcript_name "Slc4a3-202"; exon_number "8"; exon_id "ENSMUSE00000599816.1"; talon_gene "1269"; talon_transcript "3146"; talon_exon "16735"; ccdsid "CCDS15080.1"; exon_status "KNOWN"; level "2"; protein_id "ENSMUSP00000116747.1"; source "HAVANA"; tag "CCDS";
chr1	HAVANA	exon	75551247	75551382	.	+	.	gene_id "ENSMUSG00000006576.16"; transcript_id "ENSMUST00000124341.7"; gene_type "protein_coding"; gene_status "KNOWN"; gene_name "Slc4a3"; transcript_type "protein_coding"; transcript_status "KNOWN"; transcript_name "Slc4a3-202"; exon_number "9"; exon_id "ENSMUSE00001371244.1"; talon_gene "1269"; talon_transcript "3146"; talon_exon "16737"; ccdsid "CCDS15080.1"; exon_status "KNOWN"; level "2"; protein_id "ENSMUSP00000116747.1"; source "HAVANA"; tag "CCDS";
chr1	HAVANA	exon	75551637	75551820	.	+	.	gene_id "ENSMUSG00000006576.16"; transcript_id "ENSMUST00000124341.7"; gene_type "protein_coding"; gene_status "KNOWN"; gene_name "Slc4a3"; transcript_type "protein_coding"; transcript_status "KNOWN"; transcript_name "Slc4a3-202"; exon_number "10"; exon_id "ENSMUSE00001258287.1"; talon_gene "1269"; talon_transcript "3146"; talon_exon "16739"; ccdsid "CCDS15080.1"; exon_status "KNOWN"; level "2"; protein_id "ENSMUSP00000116747.1"; source "HAVANA"; tag "CCDS";
chr1	HAVANA	exon	75552153	75552252	.	+	.	gene_id "ENSMUSG00000006576.16"; transcript_id "ENSMUST00000124341.7"; gene_type "protein_coding"; gene_status "KNOWN"; gene_name "Slc4a3"; transcript_type "protein_coding"; transcript_status "KNOWN"; transcript_name "Slc4a3-202"; exon_number "11"; exon_id "ENSMUSE00000156974.3"; talon_gene "1269"; talon_transcript "3146"; talon_exon "16741"; ccdsid "CCDS15080.1"; exon_status "KNOWN"; level "2"; protein_id "ENSMUSP00000116747.1"; source "HAVANA"; tag "CCDS";
chr1	HAVANA	exon	75552623	75552807	.	+	.	gene_id "ENSMUSG00000006576.16"; transcript_id "ENSMUST00000124341.7"; gene_type "protein_coding"; gene_status "KNOWN"; gene_name "Slc4a3"; transcript_type "protein_coding"; transcript_status "KNOWN"; transcript_name "Slc4a3-202"; exon_number "12"; exon_id "ENSMUSE00001251581.1"; talon_gene "1269"; talon_transcript "3146"; talon_exon "16743"; ccdsid "CCDS15080.1"; exon_status "KNOWN"; level "2"; protein_id "ENSMUSP00000116747.1"; source "HAVANA"; tag "CCDS";
chr1	HAVANA	exon	75553256	75553481	.	+	.	gene_id "ENSMUSG00000006576.16"; transcript_id "ENSMUST00000124341.7"; gene_type "protein_coding"; gene_status "KNOWN"; gene_name "Slc4a3"; transcript_type "protein_coding"; transcript_status "KNOWN"; transcript_name "Slc4a3-202"; exon_number "13"; exon_id "ENSMUSE00001266614.1"; talon_gene "1269"; talon_transcript "3146"; talon_exon "16745"; ccdsid "CCDS15080.1"; exon_status "KNOWN"; level "2"; protein_id "ENSMUSP00000116747.1"; source "HAVANA"; tag "CCDS";
chr1	HAVANA	exon	75553624	75553842	.	+	.	gene_id "ENSMUSG00000006576.16"; transcript_id "ENSMUST00000124341.7"; gene_type "protein_coding"; gene_status "KNOWN"; gene_name "Slc4a3"; transcript_type "protein_coding"; transcript_status "KNOWN"; transcript_name "Slc4a3-202"; exon_number "14"; exon_id "ENSMUSE00001209595.1"; talon_gene "1269"; talon_transcript "3146"; talon_exon "16747"; ccdsid "CCDS15080.1"; exon_status "KNOWN"; level "2"; protein_id "ENSMUSP00000116747.1"; source "HAVANA"; tag "CCDS";
chr1	HAVANA	exon	75554160	75554308	.	+	.	gene_id "ENSMUSG00000006576.16"; transcript_id "ENSMUST00000124341.7"; gene_type "protein_coding"; gene_status "KNOWN"; gene_name "Slc4a3"; transcript_type "protein_coding"; transcript_status "KNOWN"; transcript_name "Slc4a3-202"; exon_number "15"; exon_id "ENSMUSE00001282866.1"; talon_gene "1269"; talon_transcript "3146"; talon_exon "16749"; ccdsid "CCDS15080.1"; exon_status "KNOWN"; level "2"; protein_id "ENSMUSP00000116747.1"; source "HAVANA"; tag "CCDS";
chr1	HAVANA	exon	75554502	75554696	.	+	.	gene_id "ENSMUSG00000006576.16"; transcript_id "ENSMUST00000124341.7"; gene_type "protein_coding"; gene_status "KNOWN"; gene_name "Slc4a3"; transcript_type "protein_coding"; transcript_status "KNOWN"; transcript_name "Slc4a3-202"; exon_number "16"; exon_id "ENSMUSE00001265546.1"; talon_gene "1269"; talon_transcript "3146"; talon_exon "16751"; ccdsid "CCDS15080.1"; exon_status "KNOWN"; level "2"; protein_id "ENSMUSP00000116747.1"; source "HAVANA"; tag "CCDS";
chr1	HAVANA	exon	75554923	75555141	.	+	.	gene_id "ENSMUSG00000006576.16"; transcript_id "ENSMUST00000124341.7"; gene_type "protein_coding"; gene_status "KNOWN"; gene_name "Slc4a3"; transcript_type "protein_coding"; transcript_status "KNOWN"; transcript_name "Slc4a3-202"; exon_number "17"; exon_id "ENSMUSE00001222419.1"; talon_gene "1269"; talon_transcript "3146"; talon_exon "16753"; ccdsid "CCDS15080.1"; exon_status "KNOWN"; level "2"; protein_id "ENSMUSP00000116747.1"; source "HAVANA"; tag "CCDS";
chr1	HAVANA	exon	75555411	75555500	.	+	.	gene_id "ENSMUSG00000006576.16"; transcript_id "ENSMUST00000124341.7"; gene_type "protein_coding"; gene_status "KNOWN"; gene_name "Slc4a3"; transcript_type "protein_coding"; transcript_status "KNOWN"; transcript_name "Slc4a3-202"; exon_number "18"; exon_id "ENSMUSE00001269616.1"; talon_gene "1269"; talon_transcript "3146"; talon_exon "16755"; ccdsid "CCDS15080.1"; exon_status "KNOWN"; level "2"; protein_id "ENSMUSP00000116747.1"; source "HAVANA"; tag "CCDS";
chr1	HAVANA	exon	75555939	75556105	.	+	.	gene_id "ENSMUSG00000006576.16"; transcript_id "ENSMUST00000124341.7"; gene_type "protein_coding"; gene_status "KNOWN"; gene_name "Slc4a3"; transcript_type "protein_coding"; transcript_status "KNOWN"; transcript_name "Slc4a3-202"; exon_number "19"; exon_id "ENSMUSE00001212475.1"; talon_gene "1269"; talon_transcript "3146"; talon_exon "16757"; ccdsid "CCDS15080.1"; exon_status "KNOWN"; level "2"; protein_id "ENSMUSP00000116747.1"; source "HAVANA"; tag "CCDS";
chr1	HAVANA	exon	75556744	75556997	.	+	.	gene_id "ENSMUSG00000006576.16"; transcript_id "ENSMUST00000124341.7"; gene_type "protein_coding"; gene_status "KNOWN"; gene_name "Slc4a3"; transcript_type "protein_coding"; transcript_status "KNOWN"; transcript_name "Slc4a3-202"; exon_number "20"; exon_id "ENSMUSE00001254471.1"; talon_gene "1269"; talon_transcript "3146"; talon_exon "16759"; ccdsid "CCDS15080.1"; exon_status "KNOWN"; level "2"; protein_id "ENSMUSP00000116747.1"; source "HAVANA"; tag "CCDS";
chr1	HAVANA	exon	75557273	75557442	.	+	.	gene_id "ENSMUSG00000006576.16"; transcript_id "ENSMUST00000124341.7"; gene_type "protein_coding"; gene_status "KNOWN"; gene_name "Slc4a3"; transcript_type "protein_coding"; transcript_status "KNOWN"; transcript_name "Slc4a3-202"; exon_number "21"; exon_id "ENSMUSE00001303439.1"; talon_gene "1269"; talon_transcript "3146"; talon_exon "16761"; ccdsid "CCDS15080.1"; exon_status "KNOWN"; level "2"; protein_id "ENSMUSP00000116747.1"; source "HAVANA"; tag "CCDS";
chr1	HAVANA	exon	75557627	75557800	.	+	.	gene_id "ENSMUSG00000006576.16"; transcript_id "ENSMUST00000124341.7"; gene_type "protein_coding"; gene_status "KNOWN"; gene_name "Slc4a3"; transcript_type "protein_coding"; transcript_status "KNOWN"; transcript_name "Slc4a3-202"; exon_number "22"; exon_id "ENSMUSE00001263284.1"; talon_gene "1269"; talon_transcript "3146"; talon_exon "16763"; ccdsid "CCDS15080.1"; exon_status "KNOWN"; level "2"; protein_id "ENSMUSP00000116747.1"; source "HAVANA"; tag "CCDS";
chr1	HAVANA	exon	75558813	75562172	.	+	.	gene_id "ENSMUSG00000006576.16"; transcript_id "ENSMUST00000124341.7"; gene_type "protein_coding"; gene_status "KNOWN"; gene_name "Slc4a3"; transcript_type "protein_coding"; transcript_status "KNOWN"; transcript_name "Slc4a3-202"; exon_number "23"; exon_id "ENSMUSE00000795911.1"; talon_gene "1269"; talon_transcript "3146"; talon_exon "16765"; ccdsid "CCDS15080.1"; exon_status "KNOWN"; level "2"; protein_id "ENSMUSP00000116747.1"; source "HAVANA"; tag "CCDS";
chr1	TALON	transcript	75546462	75559235	.	+	.	gene_id "ENSMUSG00000006576.16"; transcript_id "ENCODEMT000256237"; gene_name "Slc4a3"; gene_status "KNOWN"; gene_type "protein_coding"; transcript_status "NOVEL"; transcript_name "ENCODEMT000256237"; talon_gene "1269"; talon_transcript "256237"; NIC_transcript "TRUE";
chr1	HAVANA	exon	75546462	75546613	.	+	.	gene_id "ENSMUSG00000006576.16"; transcript_id "ENCODEMT000256237"; gene_type "protein_coding"; gene_status "KNOWN"; gene_name "Slc4a3"; transcript_status "NOVEL"; transcript_name "ENCODEMT000256237"; exon_number "1"; exon_id "ENSMUSE00000843792.1"; talon_gene "1269"; talon_transcript "256237"; talon_exon "16770"; exon_status "KNOWN"; level "2"; protein_id "ENSMUSP00000120078.1"; source "HAVANA"; tag "mRNA_end_NF";
chr1	HAVANA	exon	75546772	75546921	.	+	.	gene_id "ENSMUSG00000006576.16"; transcript_id "ENCODEMT000256237"; gene_type "protein_coding"; gene_status "KNOWN"; gene_name "Slc4a3"; transcript_status "NOVEL"; transcript_name "ENCODEMT000256237"; exon_number "2"; exon_id "ENSMUSE00000264177.3"; talon_gene "1269"; talon_transcript "256237"; talon_exon "16723"; ccdsid "CCDS15080.1"; exon_status "KNOWN"; level "2"; protein_id "ENSMUSP00000116747.1"; source "HAVANA"; tag "CCDS";
chr1	HAVANA	exon	75547233	75547398	.	+	.	gene_id "ENSMUSG00000006576.16"; transcript_id "ENCODEMT000256237"; gene_type "protein_coding"; gene_status "KNOWN"; gene_name "Slc4a3"; transcript_status "NOVEL"; transcript_name "ENCODEMT000256237"; exon_number "3"; exon_id "ENSMUSE00001311758.1"; talon_gene "1269"; talon_transcript "256237"; talon_exon "16725"; ccdsid "CCDS15080.1"; exon_status "KNOWN"; level "2"; protein_id "ENSMUSP00000116747.1"; source "HAVANA"; tag "CCDS";
chr1	HAVANA	exon	75547944	75548221	.	+	.	gene_id "ENSMUSG00000006576.16"; transcript_id "ENCODEMT000256237"; gene_type "protein_coding"; gene_status "KNOWN"; gene_name "Slc4a3"; transcript_status "NOVEL"; transcript_name "ENCODEMT000256237"; exon_number "4"; exon_id "ENSMUSE00001241699.1"; talon_gene "1269"; talon_transcript "256237"; talon_exon "16727"; ccdsid "CCDS15080.1"; exon_status "KNOWN"; level "2"; protein_id "ENSMUSP00000116747.1"; source "HAVANA"; tag "CCDS";
chr1	HAVANA	exon	75548316	75548431	.	+	.	gene_id "ENSMUSG00000006576.16"; transcript_id "ENCODEMT000256237"; gene_type "protein_coding"; gene_status "KNOWN"; gene_name "Slc4a3"; transcript_status "NOVEL"; transcript_name "ENCODEMT000256237"; exon_number "5"; exon_id "ENSMUSE00001268198.1"; talon_gene "1269"; talon_transcript "256237"; talon_exon "16729"; ccdsid "CCDS15080.1"; exon_status "KNOWN"; level "2"; protein_id "ENSMUSP00000116747.1"; source "HAVANA"; tag "CCDS";
chr1	HAVANA	exon	75548869	75549065	.	+	.	gene_id "ENSMUSG00000006576.16"; transcript_id "ENCODEMT000256237"; gene_type "protein_coding"; gene_status "KNOWN"; gene_name "Slc4a3"; transcript_status "NOVEL"; transcript_name "ENCODEMT000256237"; exon_number "6"; exon_id "ENSMUSE00001283076.1"; talon_gene "1269"; talon_transcript "256237"; talon_exon "16731"; ccdsid "CCDS15080.1"; exon_status "KNOWN"; level "2"; protein_id "ENSMUSP00000116747.1"; source "HAVANA"; tag "CCDS";
chr1	HAVANA	exon	75550504	75550652	.	+	.	gene_id "ENSMUSG00000006576.16"; transcript_id "ENCODEMT000256237"; gene_type "protein_coding"; gene_status "KNOWN"; gene_name "Slc4a3"; transcript_status "NOVEL"; transcript_name "ENCODEMT000256237"; exon_number "7"; exon_id "ENSMUSE00001217635.1"; talon_gene "1269"; talon_transcript "256237"; talon_exon "16733"; ccdsid "CCDS15080.1"; exon_status "KNOWN"; level "2"; protein_id "ENSMUSP00000116747.1"; source "HAVANA"; tag "CCDS";
chr1	HAVANA	exon	75550755	75550935	.	+	.	gene_id "ENSMUSG00000006576.16"; transcript_id "ENCODEMT000256237"; gene_type "protein_coding"; gene_status "KNOWN"; gene_name "Slc4a3"; transcript_status "NOVEL"; transcript_name "ENCODEMT000256237"; exon_number "8"; exon_id "ENSMUSE00000599816.1"; talon_gene "1269"; talon_transcript "256237"; talon_exon "16735"; ccdsid "CCDS15080.1"; exon_status "KNOWN"; level "2"; protein_id "ENSMUSP00000116747.1"; source "HAVANA"; tag "CCDS";
chr1	HAVANA	exon	75551247	75551382	.	+	.	gene_id "ENSMUSG00000006576.16"; transcript_id "ENCODEMT000256237"; gene_type "protein_coding"; gene_status "KNOWN"; gene_name "Slc4a3"; transcript_status "NOVEL"; transcript_name "ENCODEMT000256237"; exon_number "9"; exon_id "ENSMUSE00001371244.1"; talon_gene "1269"; talon_transcript "256237"; talon_exon "16737"; ccdsid "CCDS15080.1"; exon_status "KNOWN"; level "2"; protein_id "ENSMUSP00000116747.1"; source "HAVANA"; tag "CCDS";
chr1	HAVANA	exon	75551637	75551820	.	+	.	gene_id "ENSMUSG00000006576.16"; transcript_id "ENCODEMT000256237"; gene_type "protein_coding"; gene_status "KNOWN"; gene_name "Slc4a3"; transcript_status "NOVEL"; transcript_name "ENCODEMT000256237"; exon_number "10"; exon_id "ENSMUSE00001258287.1"; talon_gene "1269"; talon_transcript "256237"; talon_exon "16739"; ccdsid "CCDS15080.1"; exon_status "KNOWN"; level "2"; protein_id "ENSMUSP00000116747.1"; source "HAVANA"; tag "CCDS";
chr1	HAVANA	exon	75552153	75552252	.	+	.	gene_id "ENSMUSG00000006576.16"; transcript_id "ENCODEMT000256237"; gene_type "protein_coding"; gene_status "KNOWN"; gene_name "Slc4a3"; transcript_status "NOVEL"; transcript_name "ENCODEMT000256237"; exon_number "11"; exon_id "ENSMUSE00000156974.3"; talon_gene "1269"; talon_transcript "256237"; talon_exon "16741"; ccdsid "CCDS15080.1"; exon_status "KNOWN"; level "2"; protein_id "ENSMUSP00000116747.1"; source "HAVANA"; tag "CCDS";
chr1	HAVANA	exon	75552623	75552807	.	+	.	gene_id "ENSMUSG00000006576.16"; transcript_id "ENCODEMT000256237"; gene_type "protein_coding"; gene_status "KNOWN"; gene_name "Slc4a3"; transcript_status "NOVEL"; transcript_name "ENCODEMT000256237"; exon_number "12"; exon_id "ENSMUSE00001251581.1"; talon_gene "1269"; talon_transcript "256237"; talon_exon "16743"; ccdsid "CCDS15080.1"; exon_status "KNOWN"; level "2"; protein_id "ENSMUSP00000116747.1"; source "HAVANA"; tag "CCDS";
chr1	HAVANA	exon	75553256	75553481	.	+	.	gene_id "ENSMUSG00000006576.16"; transcript_id "ENCODEMT000256237"; gene_type "protein_coding"; gene_status "KNOWN"; gene_name "Slc4a3"; transcript_status "NOVEL"; transcript_name "ENCODEMT000256237"; exon_number "13"; exon_id "ENSMUSE00001266614.1"; talon_gene "1269"; talon_transcript "256237"; talon_exon "16745"; ccdsid "CCDS15080.1"; exon_status "KNOWN"; level "2"; protein_id "ENSMUSP00000116747.1"; source "HAVANA"; tag "CCDS";
chr1	HAVANA	exon	75553624	75553842	.	+	.	gene_id "ENSMUSG00000006576.16"; transcript_id "ENCODEMT000256237"; gene_type "protein_coding"; gene_status "KNOWN"; gene_name "Slc4a3"; transcript_status "NOVEL"; transcript_name "ENCODEMT000256237"; exon_number "14"; exon_id "ENSMUSE00001209595.1"; talon_gene "1269"; talon_transcript "256237"; talon_exon "16747"; ccdsid "CCDS15080.1"; exon_status "KNOWN"; level "2"; protein_id "ENSMUSP00000116747.1"; source "HAVANA"; tag "CCDS";
chr1	HAVANA	exon	75554160	75554308	.	+	.	gene_id "ENSMUSG00000006576.16"; transcript_id "ENCODEMT000256237"; gene_type "protein_coding"; gene_status "KNOWN"; gene_name "Slc4a3"; transcript_status "NOVEL"; transcript_name "ENCODEMT000256237"; exon_number "15"; exon_id "ENSMUSE00001282866.1"; talon_gene "1269"; talon_transcript "256237"; talon_exon "16749"; ccdsid "CCDS15080.1"; exon_status "KNOWN"; level "2"; protein_id "ENSMUSP00000116747.1"; source "HAVANA"; tag "CCDS";
chr1	HAVANA	exon	75554502	75554696	.	+	.	gene_id "ENSMUSG00000006576.16"; transcript_id "ENCODEMT000256237"; gene_type "protein_coding"; gene_status "KNOWN"; gene_name "Slc4a3"; transcript_status "NOVEL"; transcript_name "ENCODEMT000256237"; exon_number "16"; exon_id "ENSMUSE00001265546.1"; talon_gene "1269"; talon_transcript "256237"; talon_exon "16751"; ccdsid "CCDS15080.1"; exon_status "KNOWN"; level "2"; protein_id "ENSMUSP00000116747.1"; source "HAVANA"; tag "CCDS";
chr1	HAVANA	exon	75554923	75555141	.	+	.	gene_id "ENSMUSG00000006576.16"; transcript_id "ENCODEMT000256237"; gene_type "protein_coding"; gene_status "KNOWN"; gene_name "Slc4a3"; transcript_status "NOVEL"; transcript_name "ENCODEMT000256237"; exon_number "17"; exon_id "ENSMUSE00001222419.1"; talon_gene "1269"; talon_transcript "256237"; talon_exon "16753"; ccdsid "CCDS15080.1"; exon_status "KNOWN"; level "2"; protein_id "ENSMUSP00000116747.1"; source "HAVANA"; tag "CCDS";
chr1	HAVANA	exon	75555411	75555500	.	+	.	gene_id "ENSMUSG00000006576.16"; transcript_id "ENCODEMT000256237"; gene_type "protein_coding"; gene_status "KNOWN"; gene_name "Slc4a3"; transcript_status "NOVEL"; transcript_name "ENCODEMT000256237"; exon_number "18"; exon_id "ENSMUSE00001269616.1"; talon_gene "1269"; talon_transcript "256237"; talon_exon "16755"; ccdsid "CCDS15080.1"; exon_status "KNOWN"; level "2"; protein_id "ENSMUSP00000116747.1"; source "HAVANA"; tag "CCDS";
chr1	HAVANA	exon	75555939	75556105	.	+	.	gene_id "ENSMUSG00000006576.16"; transcript_id "ENCODEMT000256237"; gene_type "protein_coding"; gene_status "KNOWN"; gene_name "Slc4a3"; transcript_status "NOVEL"; transcript_name "ENCODEMT000256237"; exon_number "19"; exon_id "ENSMUSE00001212475.1"; talon_gene "1269"; talon_transcript "256237"; talon_exon "16757"; ccdsid "CCDS15080.1"; exon_status "KNOWN"; level "2"; protein_id "ENSMUSP00000116747.1"; source "HAVANA"; tag "CCDS";
chr1	HAVANA	exon	75556744	75556997	.	+	.	gene_id "ENSMUSG00000006576.16"; transcript_id "ENCODEMT000256237"; gene_type "protein_coding"; gene_status "KNOWN"; gene_name "Slc4a3"; transcript_status "NOVEL"; transcript_name "ENCODEMT000256237"; exon_number "20"; exon_id "ENSMUSE00001254471.1"; talon_gene "1269"; talon_transcript "256237"; talon_exon "16759"; ccdsid "CCDS15080.1"; exon_status "KNOWN"; level "2"; protein_id "ENSMUSP00000116747.1"; source "HAVANA"; tag "CCDS";
chr1	HAVANA	exon	75557273	75557442	.	+	.	gene_id "ENSMUSG00000006576.16"; transcript_id "ENCODEMT000256237"; gene_type "protein_coding"; gene_status "KNOWN"; gene_name "Slc4a3"; transcript_status "NOVEL"; transcript_name "ENCODEMT000256237"; exon_number "21"; exon_id "ENSMUSE00001303439.1"; talon_gene "1269"; talon_transcript "256237"; talon_exon "16761"; ccdsid "CCDS15080.1"; exon_status "KNOWN"; level "2"; protein_id "ENSMUSP00000116747.1"; source "HAVANA"; tag "CCDS";
chr1	HAVANA	exon	75557627	75557800	.	+	.	gene_id "ENSMUSG00000006576.16"; transcript_id "ENCODEMT000256237"; gene_type "protein_coding"; gene_status "KNOWN"; gene_name "Slc4a3"; transcript_status "NOVEL"; transcript_name "ENCODEMT000256237"; exon_number "22"; exon_id "ENSMUSE00001263284.1"; talon_gene "1269"; talon_transcript "256237"; talon_exon "16763"; ccdsid "CCDS15080.1"; exon_status "KNOWN"; level "2"; protein_id "ENSMUSP00000116747.1"; source "HAVANA"; tag "CCDS";
chr1	TALON	exon	75558813	75559235	.	+	.	gene_id "ENSMUSG00000006576.16"; transcript_id "ENCODEMT000256237"; gene_type "protein_coding"; gene_status "KNOWN"; gene_name "Slc4a3"; transcript_status "NOVEL"; transcript_name "ENCODEMT000256237"; exon_number "23"; exon_id "862714"; talon_gene "1269"; talon_transcript "256237"; talon_exon "862714"; exon_status "NOVEL";
chr1	TALON	transcript	75546462	75558890	.	+	.	gene_id "ENSMUSG00000006576.16"; transcript_id "ENCODEMT000256240"; gene_name "Slc4a3"; gene_status "KNOWN"; gene_type "protein_coding"; transcript_status "NOVEL"; transcript_name "ENCODEMT000256240"; talon_gene "1269"; talon_transcript "256240"; NIC_transcript "TRUE";
chr1	HAVANA	exon	75546462	75546613	.	+	.	gene_id "ENSMUSG00000006576.16"; transcript_id "ENCODEMT000256240"; gene_type "protein_coding"; gene_status "KNOWN"; gene_name "Slc4a3"; transcript_status "NOVEL"; transcript_name "ENCODEMT000256240"; exon_number "1"; exon_id "ENSMUSE00000843792.1"; talon_gene "1269"; talon_transcript "256240"; talon_exon "16770"; exon_status "KNOWN"; level "2"; protein_id "ENSMUSP00000120078.1"; source "HAVANA"; tag "mRNA_end_NF";
chr1	HAVANA	exon	75546815	75546921	.	+	.	gene_id "ENSMUSG00000006576.16"; transcript_id "ENCODEMT000256240"; gene_type "protein_coding"; gene_status "KNOWN"; gene_name "Slc4a3"; transcript_status "NOVEL"; transcript_name "ENCODEMT000256240"; exon_number "2"; exon_id "ENSMUSE00001218531.1"; talon_gene "1269"; talon_transcript "256240"; talon_exon "16768"; exon_status "KNOWN"; level "2"; protein_id "ENSMUSP00000122749.1"; source "HAVANA"; tag "cds_end_NF";
chr1	HAVANA	exon	75547233	75547398	.	+	.	gene_id "ENSMUSG00000006576.16"; transcript_id "ENCODEMT000256240"; gene_type "protein_coding"; gene_status "KNOWN"; gene_name "Slc4a3"; transcript_status "NOVEL"; transcript_name "ENCODEMT000256240"; exon_number "3"; exon_id "ENSMUSE00001311758.1"; talon_gene "1269"; talon_transcript "256240"; talon_exon "16725"; ccdsid "CCDS15080.1"; exon_status "KNOWN"; level "2"; protein_id "ENSMUSP00000116747.1"; source "HAVANA"; tag "CCDS";
chr1	HAVANA	exon	75547944	75548221	.	+	.	gene_id "ENSMUSG00000006576.16"; transcript_id "ENCODEMT000256240"; gene_type "protein_coding"; gene_status "KNOWN"; gene_name "Slc4a3"; transcript_status "NOVEL"; transcript_name "ENCODEMT000256240"; exon_number "4"; exon_id "ENSMUSE00001241699.1"; talon_gene "1269"; talon_transcript "256240"; talon_exon "16727"; ccdsid "CCDS15080.1"; exon_status "KNOWN"; level "2"; protein_id "ENSMUSP00000116747.1"; source "HAVANA"; tag "CCDS";
chr1	HAVANA	exon	75548316	75548431	.	+	.	gene_id "ENSMUSG00000006576.16"; transcript_id "ENCODEMT000256240"; gene_type "protein_coding"; gene_status "KNOWN"; gene_name "Slc4a3"; transcript_status "NOVEL"; transcript_name "ENCODEMT000256240"; exon_number "5"; exon_id "ENSMUSE00001268198.1"; talon_gene "1269"; talon_transcript "256240"; talon_exon "16729"; ccdsid "CCDS15080.1"; exon_status "KNOWN"; level "2"; protein_id "ENSMUSP00000116747.1"; source "HAVANA"; tag "CCDS";
chr1	HAVANA	exon	75548869	75549065	.	+	.	gene_id "ENSMUSG00000006576.16"; transcript_id "ENCODEMT000256240"; gene_type "protein_coding"; gene_status "KNOWN"; gene_name "Slc4a3"; transcript_status "NOVEL"; transcript_name "ENCODEMT000256240"; exon_number "6"; exon_id "ENSMUSE00001283076.1"; talon_gene "1269"; talon_transcript "256240"; talon_exon "16731"; ccdsid "CCDS15080.1"; exon_status "KNOWN"; level "2"; protein_id "ENSMUSP00000116747.1"; source "HAVANA"; tag "CCDS";
chr1	HAVANA	exon	75550504	75550652	.	+	.	gene_id "ENSMUSG00000006576.16"; transcript_id "ENCODEMT000256240"; gene_type "protein_coding"; gene_status "KNOWN"; gene_name "Slc4a3"; transcript_status "NOVEL"; transcript_name "ENCODEMT000256240"; exon_number "7"; exon_id "ENSMUSE00001217635.1"; talon_gene "1269"; talon_transcript "256240"; talon_exon "16733"; ccdsid "CCDS15080.1"; exon_status "KNOWN"; level "2"; protein_id "ENSMUSP00000116747.1"; source "HAVANA"; tag "CCDS";
chr1	HAVANA	exon	75550755	75550935	.	+	.	gene_id "ENSMUSG00000006576.16"; transcript_id "ENCODEMT000256240"; gene_type "protein_coding"; gene_status "KNOWN"; gene_name "Slc4a3"; transcript_status "NOVEL"; transcript_name "ENCODEMT000256240"; exon_number "8"; exon_id "ENSMUSE00000599816.1"; talon_gene "1269"; talon_transcript "256240"; talon_exon "16735"; ccdsid "CCDS15080.1"; exon_status "KNOWN"; level "2"; protein_id "ENSMUSP00000116747.1"; source "HAVANA"; tag "CCDS";
chr1	HAVANA	exon	75551247	75551382	.	+	.	gene_id "ENSMUSG00000006576.16"; transcript_id "ENCODEMT000256240"; gene_type "protein_coding"; gene_status "KNOWN"; gene_name "Slc4a3"; transcript_status "NOVEL"; transcript_name "ENCODEMT000256240"; exon_number "9"; exon_id "ENSMUSE00001371244.1"; talon_gene "1269"; talon_transcript "256240"; talon_exon "16737"; ccdsid "CCDS15080.1"; exon_status "KNOWN"; level "2"; protein_id "ENSMUSP00000116747.1"; source "HAVANA"; tag "CCDS";
chr1	HAVANA	exon	75551637	75551820	.	+	.	gene_id "ENSMUSG00000006576.16"; transcript_id "ENCODEMT000256240"; gene_type "protein_coding"; gene_status "KNOWN"; gene_name "Slc4a3"; transcript_status "NOVEL"; transcript_name "ENCODEMT000256240"; exon_number "10"; exon_id "ENSMUSE00001258287.1"; talon_gene "1269"; talon_transcript "256240"; talon_exon "16739"; ccdsid "CCDS15080.1"; exon_status "KNOWN"; level "2"; protein_id "ENSMUSP00000116747.1"; source "HAVANA"; tag "CCDS";
chr1	HAVANA	exon	75552153	75552252	.	+	.	gene_id "ENSMUSG00000006576.16"; transcript_id "ENCODEMT000256240"; gene_type "protein_coding"; gene_status "KNOWN"; gene_name "Slc4a3"; transcript_status "NOVEL"; transcript_name "ENCODEMT000256240"; exon_number "11"; exon_id "ENSMUSE00000156974.3"; talon_gene "1269"; talon_transcript "256240"; talon_exon "16741"; ccdsid "CCDS15080.1"; exon_status "KNOWN"; level "2"; protein_id "ENSMUSP00000116747.1"; source "HAVANA"; tag "CCDS";
chr1	HAVANA	exon	75552623	75552807	.	+	.	gene_id "ENSMUSG00000006576.16"; transcript_id "ENCODEMT000256240"; gene_type "protein_coding"; gene_status "KNOWN"; gene_name "Slc4a3"; transcript_status "NOVEL"; transcript_name "ENCODEMT000256240"; exon_number "12"; exon_id "ENSMUSE00001251581.1"; talon_gene "1269"; talon_transcript "256240"; talon_exon "16743"; ccdsid "CCDS15080.1"; exon_status "KNOWN"; level "2"; protein_id "ENSMUSP00000116747.1"; source "HAVANA"; tag "CCDS";
chr1	HAVANA	exon	75553256	75553481	.	+	.	gene_id "ENSMUSG00000006576.16"; transcript_id "ENCODEMT000256240"; gene_type "protein_coding"; gene_status "KNOWN"; gene_name "Slc4a3"; transcript_status "NOVEL"; transcript_name "ENCODEMT000256240"; exon_number "13"; exon_id "ENSMUSE00001266614.1"; talon_gene "1269"; talon_transcript "256240"; talon_exon "16745"; ccdsid "CCDS15080.1"; exon_status "KNOWN"; level "2"; protein_id "ENSMUSP00000116747.1"; source "HAVANA"; tag "CCDS";
chr1	HAVANA	exon	75553624	75553842	.	+	.	gene_id "ENSMUSG00000006576.16"; transcript_id "ENCODEMT000256240"; gene_type "protein_coding"; gene_status "KNOWN"; gene_name "Slc4a3"; transcript_status "NOVEL"; transcript_name "ENCODEMT000256240"; exon_number "14"; exon_id "ENSMUSE00001209595.1"; talon_gene "1269"; talon_transcript "256240"; talon_exon "16747"; ccdsid "CCDS15080.1"; exon_status "KNOWN"; level "2"; protein_id "ENSMUSP00000116747.1"; source "HAVANA"; tag "CCDS";
chr1	HAVANA	exon	75554160	75554308	.	+	.	gene_id "ENSMUSG00000006576.16"; transcript_id "ENCODEMT000256240"; gene_type "protein_coding"; gene_status "KNOWN"; gene_name "Slc4a3"; transcript_status "NOVEL"; transcript_name "ENCODEMT000256240"; exon_number "15"; exon_id "ENSMUSE00001282866.1"; talon_gene "1269"; talon_transcript "256240"; talon_exon "16749"; ccdsid "CCDS15080.1"; exon_status "KNOWN"; level "2"; protein_id "ENSMUSP00000116747.1"; source "HAVANA"; tag "CCDS";
chr1	HAVANA	exon	75554502	75554696	.	+	.	gene_id "ENSMUSG00000006576.16"; transcript_id "ENCODEMT000256240"; gene_type "protein_coding"; gene_status "KNOWN"; gene_name "Slc4a3"; transcript_status "NOVEL"; transcript_name "ENCODEMT000256240"; exon_number "16"; exon_id "ENSMUSE00001265546.1"; talon_gene "1269"; talon_transcript "256240"; talon_exon "16751"; ccdsid "CCDS15080.1"; exon_status "KNOWN"; level "2"; protein_id "ENSMUSP00000116747.1"; source "HAVANA"; tag "CCDS";
chr1	HAVANA	exon	75554923	75555141	.	+	.	gene_id "ENSMUSG00000006576.16"; transcript_id "ENCODEMT000256240"; gene_type "protein_coding"; gene_status "KNOWN"; gene_name "Slc4a3"; transcript_status "NOVEL"; transcript_name "ENCODEMT000256240"; exon_number "17"; exon_id "ENSMUSE00001222419.1"; talon_gene "1269"; talon_transcript "256240"; talon_exon "16753"; ccdsid "CCDS15080.1"; exon_status "KNOWN"; level "2"; protein_id "ENSMUSP00000116747.1"; source "HAVANA"; tag "CCDS";
chr1	HAVANA	exon	75555411	75555500	.	+	.	gene_id "ENSMUSG00000006576.16"; transcript_id "ENCODEMT000256240"; gene_type "protein_coding"; gene_status "KNOWN"; gene_name "Slc4a3"; transcript_status "NOVEL"; transcript_name "ENCODEMT000256240"; exon_number "18"; exon_id "ENSMUSE00001269616.1"; talon_gene "1269"; talon_transcript "256240"; talon_exon "16755"; ccdsid "CCDS15080.1"; exon_status "KNOWN"; level "2"; protein_id "ENSMUSP00000116747.1"; source "HAVANA"; tag "CCDS";
chr1	HAVANA	exon	75555939	75556105	.	+	.	gene_id "ENSMUSG00000006576.16"; transcript_id "ENCODEMT000256240"; gene_type "protein_coding"; gene_status "KNOWN"; gene_name "Slc4a3"; transcript_status "NOVEL"; transcript_name "ENCODEMT000256240"; exon_number "19"; exon_id "ENSMUSE00001212475.1"; talon_gene "1269"; talon_transcript "256240"; talon_exon "16757"; ccdsid "CCDS15080.1"; exon_status "KNOWN"; level "2"; protein_id "ENSMUSP00000116747.1"; source "HAVANA"; tag "CCDS";
chr1	HAVANA	exon	75556744	75556997	.	+	.	gene_id "ENSMUSG00000006576.16"; transcript_id "ENCODEMT000256240"; gene_type "protein_coding"; gene_status "KNOWN"; gene_name "Slc4a3"; transcript_status "NOVEL"; transcript_name "ENCODEMT000256240"; exon_number "20"; exon_id "ENSMUSE00001254471.1"; talon_gene "1269"; talon_transcript "256240"; talon_exon "16759"; ccdsid "CCDS15080.1"; exon_status "KNOWN"; level "2"; protein_id "ENSMUSP00000116747.1"; source "HAVANA"; tag "CCDS";
chr1	HAVANA	exon	75557273	75557442	.	+	.	gene_id "ENSMUSG00000006576.16"; transcript_id "ENCODEMT000256240"; gene_type "protein_coding"; gene_status "KNOWN"; gene_name "Slc4a3"; transcript_status "NOVEL"; transcript_name "ENCODEMT000256240"; exon_number "21"; exon_id "ENSMUSE00001303439.1"; talon_gene "1269"; talon_transcript "256240"; talon_exon "16761"; ccdsid "CCDS15080.1"; exon_status "KNOWN"; level "2"; protein_id "ENSMUSP00000116747.1"; source "HAVANA"; tag "CCDS";
chr1	HAVANA	exon	75557627	75557800	.	+	.	gene_id "ENSMUSG00000006576.16"; transcript_id "ENCODEMT000256240"; gene_type "protein_coding"; gene_status "KNOWN"; gene_name "Slc4a3"; transcript_status "NOVEL"; transcript_name "ENCODEMT000256240"; exon_number "22"; exon_id "ENSMUSE00001263284.1"; talon_gene "1269"; talon_transcript "256240"; talon_exon "16763"; ccdsid "CCDS15080.1"; exon_status "KNOWN"; level "2"; protein_id "ENSMUSP00000116747.1"; source "HAVANA"; tag "CCDS";
chr1	HAVANA	exon	75558813	75558890	.	+	.	gene_id "ENSMUSG00000006576.16"; transcript_id "ENCODEMT000256240"; gene_type "protein_coding"; gene_status "KNOWN"; gene_name "Slc4a3"; transcript_status "NOVEL"; transcript_name "ENCODEMT000256240"; exon_number "23"; exon_id "ENSMUSE00000735175.1"; talon_gene "1269"; talon_transcript "256240"; talon_exon "16776"; exon_status "KNOWN"; level "2"; protein_id "ENSMUSP00000027415.5"; source "HAVANA"; tag "not_organism_supported";
chr1	TALON	transcript	75546462	75551382	.	+	.	gene_id "ENSMUSG00000006576.16"; transcript_id "ENCODEMT000256254"; gene_name "Slc4a3"; gene_status "KNOWN"; gene_type "protein_coding"; transcript_status "NOVEL"; transcript_name "ENCODEMT000256254"; talon_gene "1269"; talon_transcript "256254"; ISM-prefix_to_IDs "3149,256237,256249"; ISM-prefix_transcript "TRUE"; ISM_to_IDs "3149,256237,256249"; ISM_transcript "TRUE";
chr1	HAVANA	exon	75546462	75546613	.	+	.	gene_id "ENSMUSG00000006576.16"; transcript_id "ENCODEMT000256254"; gene_type "protein_coding"; gene_status "KNOWN"; gene_name "Slc4a3"; transcript_status "NOVEL"; transcript_name "ENCODEMT000256254"; exon_number "1"; exon_id "ENSMUSE00000843792.1"; talon_gene "1269"; talon_transcript "256254"; talon_exon "16770"; exon_status "KNOWN"; level "2"; protein_id "ENSMUSP00000120078.1"; source "HAVANA"; tag "mRNA_end_NF";
chr1	HAVANA	exon	75546772	75546921	.	+	.	gene_id "ENSMUSG00000006576.16"; transcript_id "ENCODEMT000256254"; gene_type "protein_coding"; gene_status "KNOWN"; gene_name "Slc4a3"; transcript_status "NOVEL"; transcript_name "ENCODEMT000256254"; exon_number "2"; exon_id "ENSMUSE00000264177.3"; talon_gene "1269"; talon_transcript "256254"; talon_exon "16723"; ccdsid "CCDS15080.1"; exon_status "KNOWN"; level "2"; protein_id "ENSMUSP00000116747.1"; source "HAVANA"; tag "CCDS";
chr1	HAVANA	exon	75547233	75547398	.	+	.	gene_id "ENSMUSG00000006576.16"; transcript_id "ENCODEMT000256254"; gene_type "protein_coding"; gene_status "KNOWN"; gene_name "Slc4a3"; transcript_status "NOVEL"; transcript_name "ENCODEMT000256254"; exon_number "3"; exon_id "ENSMUSE00001311758.1"; talon_gene "1269"; talon_transcript "256254"; talon_exon "16725"; ccdsid "CCDS15080.1"; exon_status "KNOWN"; level "2"; protein_id "ENSMUSP00000116747.1"; source "HAVANA"; tag "CCDS";
chr1	HAVANA	exon	75547944	75548221	.	+	.	gene_id "ENSMUSG00000006576.16"; transcript_id "ENCODEMT000256254"; gene_type "protein_coding"; gene_status "KNOWN"; gene_name "Slc4a3"; transcript_status "NOVEL"; transcript_name "ENCODEMT000256254"; exon_number "4"; exon_id "ENSMUSE00001241699.1"; talon_gene "1269"; talon_transcript "256254"; talon_exon "16727"; ccdsid "CCDS15080.1"; exon_status "KNOWN"; level "2"; protein_id "ENSMUSP00000116747.1"; source "HAVANA"; tag "CCDS";
chr1	HAVANA	exon	75548316	75548431	.	+	.	gene_id "ENSMUSG00000006576.16"; transcript_id "ENCODEMT000256254"; gene_type "protein_coding"; gene_status "KNOWN"; gene_name "Slc4a3"; transcript_status "NOVEL"; transcript_name "ENCODEMT000256254"; exon_number "5"; exon_id "ENSMUSE00001268198.1"; talon_gene "1269"; talon_transcript "256254"; talon_exon "16729"; ccdsid "CCDS15080.1"; exon_status "KNOWN"; level "2"; protein_id "ENSMUSP00000116747.1"; source "HAVANA"; tag "CCDS";
chr1	HAVANA	exon	75548869	75549065	.	+	.	gene_id "ENSMUSG00000006576.16"; transcript_id "ENCODEMT000256254"; gene_type "protein_coding"; gene_status "KNOWN"; gene_name "Slc4a3"; transcript_status "NOVEL"; transcript_name "ENCODEMT000256254"; exon_number "6"; exon_id "ENSMUSE00001283076.1"; talon_gene "1269"; talon_transcript "256254"; talon_exon "16731"; ccdsid "CCDS15080.1"; exon_status "KNOWN"; level "2"; protein_id "ENSMUSP00000116747.1"; source "HAVANA"; tag "CCDS";
chr1	HAVANA	exon	75550504	75550652	.	+	.	gene_id "ENSMUSG00000006576.16"; transcript_id "ENCODEMT000256254"; gene_type "protein_coding"; gene_status "KNOWN"; gene_name "Slc4a3"; transcript_status "NOVEL"; transcript_name "ENCODEMT000256254"; exon_number "7"; exon_id "ENSMUSE00001217635.1"; talon_gene "1269"; talon_transcript "256254"; talon_exon "16733"; ccdsid "CCDS15080.1"; exon_status "KNOWN"; level "2"; protein_id "ENSMUSP00000116747.1"; source "HAVANA"; tag "CCDS";
chr1	HAVANA	exon	75550755	75551382	.	+	.	gene_id "ENSMUSG00000006576.16"; transcript_id "ENCODEMT000256254"; gene_type "protein_coding"; gene_status "KNOWN"; gene_name "Slc4a3"; transcript_status "NOVEL"; transcript_name "ENCODEMT000256254"; exon_number "8"; exon_id "ENSMUSE00000815140.1"; talon_gene "1269"; talon_transcript "256254"; talon_exon "16783"; exon_status "KNOWN"; level "2"; source "HAVANA";
chr1	HAVANA	transcript	75546644	75560881	.	+	.	gene_id "ENSMUSG00000006576.16"; transcript_id "ENSMUST00000132612.7"; gene_name "Slc4a3"; gene_status "KNOWN"; gene_type "protein_coding"; transcript_type "retained_intron"; transcript_status "KNOWN"; transcript_name "Slc4a3-205"; talon_gene "1269"; talon_transcript "3152"; havana_transcript "OTTMUST00000046377.1"; level "2"; source "HAVANA"; transcript_support_level "1";
chr1	HAVANA	exon	75546644	75546921	.	+	.	gene_id "ENSMUSG00000006576.16"; transcript_id "ENSMUST00000132612.7"; gene_type "protein_coding"; gene_status "KNOWN"; gene_name "Slc4a3"; transcript_type "retained_intron"; transcript_status "KNOWN"; transcript_name "Slc4a3-205"; exon_number "1"; exon_id "ENSMUSE00000790291.1"; talon_gene "1269"; talon_transcript "3152"; talon_exon "16782"; exon_status "KNOWN"; level "2"; source "HAVANA";
chr1	HAVANA	exon	75547233	75547398	.	+	.	gene_id "ENSMUSG00000006576.16"; transcript_id "ENSMUST00000132612.7"; gene_type "protein_coding"; gene_status "KNOWN"; gene_name "Slc4a3"; transcript_type "retained_intron"; transcript_status "KNOWN"; transcript_name "Slc4a3-205"; exon_number "2"; exon_id "ENSMUSE00001311758.1"; talon_gene "1269"; talon_transcript "3152"; talon_exon "16725"; ccdsid "CCDS15080.1"; exon_status "KNOWN"; level "2"; protein_id "ENSMUSP00000116747.1"; source "HAVANA"; tag "CCDS";
chr1	HAVANA	exon	75547944	75548221	.	+	.	gene_id "ENSMUSG00000006576.16"; transcript_id "ENSMUST00000132612.7"; gene_type "protein_coding"; gene_status "KNOWN"; gene_name "Slc4a3"; transcript_type "retained_intron"; transcript_status "KNOWN"; transcript_name "Slc4a3-205"; exon_number "3"; exon_id "ENSMUSE00001241699.1"; talon_gene "1269"; talon_transcript "3152"; talon_exon "16727"; ccdsid "CCDS15080.1"; exon_status "KNOWN"; level "2"; protein_id "ENSMUSP00000116747.1"; source "HAVANA"; tag "CCDS";
chr1	HAVANA	exon	75548316	75548431	.	+	.	gene_id "ENSMUSG00000006576.16"; transcript_id "ENSMUST00000132612.7"; gene_type "protein_coding"; gene_status "KNOWN"; gene_name "Slc4a3"; transcript_type "retained_intron"; transcript_status "KNOWN"; transcript_name "Slc4a3-205"; exon_number "4"; exon_id "ENSMUSE00001268198.1"; talon_gene "1269"; talon_transcript "3152"; talon_exon "16729"; ccdsid "CCDS15080.1"; exon_status "KNOWN"; level "2"; protein_id "ENSMUSP00000116747.1"; source "HAVANA"; tag "CCDS";
chr1	HAVANA	exon	75548869	75549065	.	+	.	gene_id "ENSMUSG00000006576.16"; transcript_id "ENSMUST00000132612.7"; gene_type "protein_coding"; gene_status "KNOWN"; gene_name "Slc4a3"; transcript_type "retained_intron"; transcript_status "KNOWN"; transcript_name "Slc4a3-205"; exon_number "5"; exon_id "ENSMUSE00001283076.1"; talon_gene "1269"; talon_transcript "3152"; talon_exon "16731"; ccdsid "CCDS15080.1"; exon_status "KNOWN"; level "2"; protein_id "ENSMUSP00000116747.1"; source "HAVANA"; tag "CCDS";
chr1	HAVANA	exon	75550504	75550652	.	+	.	gene_id "ENSMUSG00000006576.16"; transcript_id "ENSMUST00000132612.7"; gene_type "protein_coding"; gene_status "KNOWN"; gene_name "Slc4a3"; transcript_type "retained_intron"; transcript_status "KNOWN"; transcript_name "Slc4a3-205"; exon_number "6"; exon_id "ENSMUSE00001217635.1"; talon_gene "1269"; talon_transcript "3152"; talon_exon "16733"; ccdsid "CCDS15080.1"; exon_status "KNOWN"; level "2"; protein_id "ENSMUSP00000116747.1"; source "HAVANA"; tag "CCDS";
chr1	HAVANA	exon	75550755	75551382	.	+	.	gene_id "ENSMUSG00000006576.16"; transcript_id "ENSMUST00000132612.7"; gene_type "protein_coding"; gene_status "KNOWN"; gene_name "Slc4a3"; transcript_type "retained_intron"; transcript_status "KNOWN"; transcript_name "Slc4a3-205"; exon_number "7"; exon_id "ENSMUSE00000815140.1"; talon_gene "1269"; talon_transcript "3152"; talon_exon "16783"; exon_status "KNOWN"; level "2"; source "HAVANA";
chr1	HAVANA	exon	75551637	75551820	.	+	.	gene_id "ENSMUSG00000006576.16"; transcript_id "ENSMUST00000132612.7"; gene_type "protein_coding"; gene_status "KNOWN"; gene_name "Slc4a3"; transcript_type "retained_intron"; transcript_status "KNOWN"; transcript_name "Slc4a3-205"; exon_number "8"; exon_id "ENSMUSE00001258287.1"; talon_gene "1269"; talon_transcript "3152"; talon_exon "16739"; ccdsid "CCDS15080.1"; exon_status "KNOWN"; level "2"; protein_id "ENSMUSP00000116747.1"; source "HAVANA"; tag "CCDS";
chr1	HAVANA	exon	75552139	75552252	.	+	.	gene_id "ENSMUSG00000006576.16"; transcript_id "ENSMUST00000132612.7"; gene_type "protein_coding"; gene_status "KNOWN"; gene_name "Slc4a3"; transcript_type "retained_intron"; transcript_status "KNOWN"; transcript_name "Slc4a3-205"; exon_number "9"; exon_id "ENSMUSE00001236938.1"; talon_gene "1269"; talon_transcript "3152"; talon_exon "16785"; exon_status "KNOWN"; level "2"; protein_id "ENSMUSP00000119860.1"; source "HAVANA"; tag "not_organism_supported";
chr1	HAVANA	exon	75552623	75552807	.	+	.	gene_id "ENSMUSG00000006576.16"; transcript_id "ENSMUST00000132612.7"; gene_type "protein_coding"; gene_status "KNOWN"; gene_name "Slc4a3"; transcript_type "retained_intron"; transcript_status "KNOWN"; transcript_name "Slc4a3-205"; exon_number "10"; exon_id "ENSMUSE00001251581.1"; talon_gene "1269"; talon_transcript "3152"; talon_exon "16743"; ccdsid "CCDS15080.1"; exon_status "KNOWN"; level "2"; protein_id "ENSMUSP00000116747.1"; source "HAVANA"; tag "CCDS";
chr1	HAVANA	exon	75553256	75553481	.	+	.	gene_id "ENSMUSG00000006576.16"; transcript_id "ENSMUST00000132612.7"; gene_type "protein_coding"; gene_status "KNOWN"; gene_name "Slc4a3"; transcript_type "retained_intron"; transcript_status "KNOWN"; transcript_name "Slc4a3-205"; exon_number "11"; exon_id "ENSMUSE00001266614.1"; talon_gene "1269"; talon_transcript "3152"; talon_exon "16745"; ccdsid "CCDS15080.1"; exon_status "KNOWN"; level "2"; protein_id "ENSMUSP00000116747.1"; source "HAVANA"; tag "CCDS";
chr1	HAVANA	exon	75553624	75553842	.	+	.	gene_id "ENSMUSG00000006576.16"; transcript_id "ENSMUST00000132612.7"; gene_type "protein_coding"; gene_status "KNOWN"; gene_name "Slc4a3"; transcript_type "retained_intron"; transcript_status "KNOWN"; transcript_name "Slc4a3-205"; exon_number "12"; exon_id "ENSMUSE00001209595.1"; talon_gene "1269"; talon_transcript "3152"; talon_exon "16747"; ccdsid "CCDS15080.1"; exon_status "KNOWN"; level "2"; protein_id "ENSMUSP00000116747.1"; source "HAVANA"; tag "CCDS";
chr1	HAVANA	exon	75554160	75554308	.	+	.	gene_id "ENSMUSG00000006576.16"; transcript_id "ENSMUST00000132612.7"; gene_type "protein_coding"; gene_status "KNOWN"; gene_name "Slc4a3"; transcript_type "retained_intron"; transcript_status "KNOWN"; transcript_name "Slc4a3-205"; exon_number "13"; exon_id "ENSMUSE00001282866.1"; talon_gene "1269"; talon_transcript "3152"; talon_exon "16749"; ccdsid "CCDS15080.1"; exon_status "KNOWN"; level "2"; protein_id "ENSMUSP00000116747.1"; source "HAVANA"; tag "CCDS";
chr1	HAVANA	exon	75554502	75554696	.	+	.	gene_id "ENSMUSG00000006576.16"; transcript_id "ENSMUST00000132612.7"; gene_type "protein_coding"; gene_status "KNOWN"; gene_name "Slc4a3"; transcript_type "retained_intron"; transcript_status "KNOWN"; transcript_name "Slc4a3-205"; exon_number "14"; exon_id "ENSMUSE00001265546.1"; talon_gene "1269"; talon_transcript "3152"; talon_exon "16751"; ccdsid "CCDS15080.1"; exon_status "KNOWN"; level "2"; protein_id "ENSMUSP00000116747.1"; source "HAVANA"; tag "CCDS";
chr1	HAVANA	exon	75554923	75555141	.	+	.	gene_id "ENSMUSG00000006576.16"; transcript_id "ENSMUST00000132612.7"; gene_type "protein_coding"; gene_status "KNOWN"; gene_name "Slc4a3"; transcript_type "retained_intron"; transcript_status "KNOWN"; transcript_name "Slc4a3-205"; exon_number "15"; exon_id "ENSMUSE00001222419.1"; talon_gene "1269"; talon_transcript "3152"; talon_exon "16753"; ccdsid "CCDS15080.1"; exon_status "KNOWN"; level "2"; protein_id "ENSMUSP00000116747.1"; source "HAVANA"; tag "CCDS";
chr1	HAVANA	exon	75555411	75555500	.	+	.	gene_id "ENSMUSG00000006576.16"; transcript_id "ENSMUST00000132612.7"; gene_type "protein_coding"; gene_status "KNOWN"; gene_name "Slc4a3"; transcript_type "retained_intron"; transcript_status "KNOWN"; transcript_name "Slc4a3-205"; exon_number "16"; exon_id "ENSMUSE00001269616.1"; talon_gene "1269"; talon_transcript "3152"; talon_exon "16755"; ccdsid "CCDS15080.1"; exon_status "KNOWN"; level "2"; protein_id "ENSMUSP00000116747.1"; source "HAVANA"; tag "CCDS";
chr1	HAVANA	exon	75555939	75556105	.	+	.	gene_id "ENSMUSG00000006576.16"; transcript_id "ENSMUST00000132612.7"; gene_type "protein_coding"; gene_status "KNOWN"; gene_name "Slc4a3"; transcript_type "retained_intron"; transcript_status "KNOWN"; transcript_name "Slc4a3-205"; exon_number "17"; exon_id "ENSMUSE00001212475.1"; talon_gene "1269"; talon_transcript "3152"; talon_exon "16757"; ccdsid "CCDS15080.1"; exon_status "KNOWN"; level "2"; protein_id "ENSMUSP00000116747.1"; source "HAVANA"; tag "CCDS";
chr1	HAVANA	exon	75556744	75556997	.	+	.	gene_id "ENSMUSG00000006576.16"; transcript_id "ENSMUST00000132612.7"; gene_type "protein_coding"; gene_status "KNOWN"; gene_name "Slc4a3"; transcript_type "retained_intron"; transcript_status "KNOWN"; transcript_name "Slc4a3-205"; exon_number "18"; exon_id "ENSMUSE00001254471.1"; talon_gene "1269"; talon_transcript "3152"; talon_exon "16759"; ccdsid "CCDS15080.1"; exon_status "KNOWN"; level "2"; protein_id "ENSMUSP00000116747.1"; source "HAVANA"; tag "CCDS";
chr1	HAVANA	exon	75557273	75557442	.	+	.	gene_id "ENSMUSG00000006576.16"; transcript_id "ENSMUST00000132612.7"; gene_type "protein_coding"; gene_status "KNOWN"; gene_name "Slc4a3"; transcript_type "retained_intron"; transcript_status "KNOWN"; transcript_name "Slc4a3-205"; exon_number "19"; exon_id "ENSMUSE00001303439.1"; talon_gene "1269"; talon_transcript "3152"; talon_exon "16761"; ccdsid "CCDS15080.1"; exon_status "KNOWN"; level "2"; protein_id "ENSMUSP00000116747.1"; source "HAVANA"; tag "CCDS";
chr1	HAVANA	exon	75557627	75557800	.	+	.	gene_id "ENSMUSG00000006576.16"; transcript_id "ENSMUST00000132612.7"; gene_type "protein_coding"; gene_status "KNOWN"; gene_name "Slc4a3"; transcript_type "retained_intron"; transcript_status "KNOWN"; transcript_name "Slc4a3-205"; exon_number "20"; exon_id "ENSMUSE00001263284.1"; talon_gene "1269"; talon_transcript "3152"; talon_exon "16763"; ccdsid "CCDS15080.1"; exon_status "KNOWN"; level "2"; protein_id "ENSMUSP00000116747.1"; source "HAVANA"; tag "CCDS";
chr1	HAVANA	exon	75558813	75560881	.	+	.	gene_id "ENSMUSG00000006576.16"; transcript_id "ENSMUST00000132612.7"; gene_type "protein_coding"; gene_status "KNOWN"; gene_name "Slc4a3"; transcript_type "retained_intron"; transcript_status "KNOWN"; transcript_name "Slc4a3-205"; exon_number "21"; exon_id "ENSMUSE00000758883.1"; talon_gene "1269"; talon_transcript "3152"; talon_exon "16786"; exon_status "KNOWN"; level "2"; source "HAVANA";
chr1	HAVANA	gene	76890472	77027792	.	-	.	gene_id "ENSMUSG00000100534.1"; gene_name "Gm816"; gene_status "KNOWN"; gene_type "lincRNA"; talon_gene "1278"; havana_gene "OTTMUSG00000047721.1"; level "2";
chr1	HAVANA	transcript	76890472	77027792	.	-	.	gene_id "ENSMUSG00000100534.1"; transcript_id "ENSMUST00000191156.1"; gene_name "Gm816"; gene_status "KNOWN"; gene_type "lincRNA"; transcript_type "lincRNA"; transcript_status "KNOWN"; transcript_name "Gm816-201"; talon_gene "1278"; talon_transcript "3167"; havana_transcript "OTTMUST00000122935.1"; level "2"; source "HAVANA"; tag "basic"; transcript_support_level "1";
chr1	HAVANA	exon	77027543	77027792	.	-	.	gene_id "ENSMUSG00000100534.1"; transcript_id "ENSMUST00000191156.1"; gene_type "lincRNA"; gene_status "KNOWN"; gene_name "Gm816"; transcript_type "lincRNA"; transcript_status "KNOWN"; transcript_name "Gm816-201"; exon_number "1"; exon_id "ENSMUSE00001330009.1"; talon_gene "1278"; talon_transcript "3167"; talon_exon "16825"; exon_status "KNOWN"; level "2"; source "HAVANA"; tag "basic";
chr1	HAVANA	exon	76890472	76892677	.	-	.	gene_id "ENSMUSG00000100534.1"; transcript_id "ENSMUST00000191156.1"; gene_type "lincRNA"; gene_status "KNOWN"; gene_name "Gm816"; transcript_type "lincRNA"; transcript_status "KNOWN"; transcript_name "Gm816-201"; exon_number "2"; exon_id "ENSMUSE00001328014.1"; talon_gene "1278"; talon_transcript "3167"; talon_exon "16827"; exon_status "KNOWN"; level "2"; source "HAVANA"; tag "basic";
chr1	HAVANA	gene	77367185	77515085	.	-	.	gene_id "ENSMUSG00000026235.14"; gene_name "Epha4"; gene_status "KNOWN"; gene_type "protein_coding"; talon_gene "1281"; havana_gene "OTTMUSG00000047778.2"; level "2"; tag "ncRNA_host";
chr1	ENSEMBL	transcript	77367185	77515088	.	-	.	gene_id "ENSMUSG00000026235.14"; transcript_id "ENSMUST00000027451.12"; gene_name "Epha4"; gene_status "KNOWN"; gene_type "protein_coding"; transcript_type "protein_coding"; transcript_status "KNOWN"; transcript_name "Epha4-201"; talon_gene "1281"; talon_transcript "3170"; ccdsid "CCDS35627.1"; level "3"; protein_id "ENSMUSP00000027451.6"; source "ENSEMBL"; tag "CCDS"; transcript_support_level "1";
chr1	HAVANA	exon	77514941	77515088	.	-	.	gene_id "ENSMUSG00000026235.14"; transcript_id "ENSMUST00000027451.12"; gene_type "protein_coding"; gene_status "KNOWN"; gene_name "Epha4"; transcript_type "protein_coding"; transcript_status "KNOWN"; transcript_name "Epha4-201"; exon_number "1"; exon_id "ENSMUSE00000339111.6"; talon_gene "1281"; talon_transcript "3170"; talon_exon "16830"; ccdsid "CCDS35627.1"; exon_status "KNOWN"; level "2"; protein_id "ENSMUSP00000140954.1"; source "HAVANA"; tag "CCDS";
chr1	HAVANA	exon	77511683	77511750	.	-	.	gene_id "ENSMUSG00000026235.14"; transcript_id "ENSMUST00000027451.12"; gene_type "protein_coding"; gene_status "KNOWN"; gene_name "Epha4"; transcript_type "protein_coding"; transcript_status "KNOWN"; transcript_name "Epha4-201"; exon_number "2"; exon_id "ENSMUSE00000157115.3"; talon_gene "1281"; talon_transcript "3170"; talon_exon "16832"; ccdsid "CCDS35627.1"; exon_status "KNOWN"; level "2"; protein_id "ENSMUSP00000139640.1"; source "HAVANA"; tag "CCDS";
chr1	HAVANA	exon	77506548	77507211	.	-	.	gene_id "ENSMUSG00000026235.14"; transcript_id "ENSMUST00000027451.12"; gene_type "protein_coding"; gene_status "KNOWN"; gene_name "Epha4"; transcript_type "protein_coding"; transcript_status "KNOWN"; transcript_name "Epha4-201"; exon_number "3"; exon_id "ENSMUSE00000157126.3"; talon_gene "1281"; talon_transcript "3170"; talon_exon "16834"; ccdsid "CCDS35627.1"; exon_status "KNOWN"; level "2"; protein_id "ENSMUSP00000139640.1"; source "HAVANA"; tag "CCDS";
chr1	HAVANA	exon	77444865	77445020	.	-	.	gene_id "ENSMUSG00000026235.14"; transcript_id "ENSMUST00000027451.12"; gene_type "protein_coding"; gene_status "KNOWN"; gene_name "Epha4"; transcript_type "protein_coding"; transcript_status "KNOWN"; transcript_name "Epha4-201"; exon_number "4"; exon_id "ENSMUSE00000157132.3"; talon_gene "1281"; talon_transcript "3170"; talon_exon "16836"; ccdsid "CCDS35627.1"; exon_status "KNOWN"; level "2"; protein_id "ENSMUSP00000139640.1"; source "HAVANA"; tag "CCDS";
chr1	HAVANA	exon	77426551	77426889	.	-	.	gene_id "ENSMUSG00000026235.14"; transcript_id "ENSMUST00000027451.12"; gene_type "protein_coding"; gene_status "KNOWN"; gene_name "Epha4"; transcript_type "protein_coding"; transcript_status "KNOWN"; transcript_name "Epha4-201"; exon_number "5"; exon_id "ENSMUSE00000157141.3"; talon_gene "1281"; talon_transcript "3170"; talon_exon "16838"; ccdsid "CCDS35627.1"; exon_status "KNOWN"; level "2"; protein_id "ENSMUSP00000139640.1"; source "HAVANA"; tag "CCDS";
chr1	HAVANA	exon	77401200	77401324	.	-	.	gene_id "ENSMUSG00000026235.14"; transcript_id "ENSMUST00000027451.12"; gene_type "protein_coding"; gene_status "KNOWN"; gene_name "Epha4"; transcript_type "protein_coding"; transcript_status "KNOWN"; transcript_name "Epha4-201"; exon_number "6"; exon_id "ENSMUSE00000157109.3"; talon_gene "1281"; talon_transcript "3170"; talon_exon "16840"; ccdsid "CCDS35627.1"; exon_status "KNOWN"; level "2"; protein_id "ENSMUSP00000139640.1"; source "HAVANA"; tag "CCDS";
chr1	HAVANA	exon	77399638	77399797	.	-	.	gene_id "ENSMUSG00000026235.14"; transcript_id "ENSMUST00000027451.12"; gene_type "protein_coding"; gene_status "KNOWN"; gene_name "Epha4"; transcript_type "protein_coding"; transcript_status "KNOWN"; transcript_name "Epha4-201"; exon_number "7"; exon_id "ENSMUSE00000157123.3"; talon_gene "1281"; talon_transcript "3170"; talon_exon "16842"; ccdsid "CCDS35627.1"; exon_status "KNOWN"; level "2"; protein_id "ENSMUSP00000139640.1"; source "HAVANA"; tag "CCDS";
chr1	HAVANA	exon	77398494	77398605	.	-	.	gene_id "ENSMUSG00000026235.14"; transcript_id "ENSMUST00000027451.12"; gene_type "protein_coding"; gene_status "KNOWN"; gene_name "Epha4"; transcript_type "protein_coding"; transcript_status "KNOWN"; transcript_name "Epha4-201"; exon_number "8"; exon_id "ENSMUSE00000157105.3"; talon_gene "1281"; talon_transcript "3170"; talon_exon "16844"; ccdsid "CCDS35627.1"; exon_status "KNOWN"; level "2"; protein_id "ENSMUSP00000139640.1"; source "HAVANA"; tag "CCDS";
chr1	HAVANA	exon	77390033	77390091	.	-	.	gene_id "ENSMUSG00000026235.14"; transcript_id "ENSMUST00000027451.12"; gene_type "protein_coding"; gene_status "KNOWN"; gene_name "Epha4"; transcript_type "protein_coding"; transcript_status "KNOWN"; transcript_name "Epha4-201"; exon_number "9"; exon_id "ENSMUSE00000157121.3"; talon_gene "1281"; talon_transcript "3170"; talon_exon "16846"; ccdsid "CCDS35627.1"; exon_status "KNOWN"; level "2"; protein_id "ENSMUSP00000139640.1"; source "HAVANA"; tag "CCDS";
chr1	HAVANA	exon	77388473	77388586	.	-	.	gene_id "ENSMUSG00000026235.14"; transcript_id "ENSMUST00000027451.12"; gene_type "protein_coding"; gene_status "KNOWN"; gene_name "Epha4"; transcript_type "protein_coding"; transcript_status "KNOWN"; transcript_name "Epha4-201"; exon_number "10"; exon_id "ENSMUSE00000157138.3"; talon_gene "1281"; talon_transcript "3170"; talon_exon "16848"; ccdsid "CCDS35627.1"; exon_status "KNOWN"; level "2"; protein_id "ENSMUSP00000139640.1"; source "HAVANA"; tag "CCDS";
chr1	HAVANA	exon	77387797	77387982	.	-	.	gene_id "ENSMUSG00000026235.14"; transcript_id "ENSMUST00000027451.12"; gene_type "protein_coding"; gene_status "KNOWN"; gene_name "Epha4"; transcript_type "protein_coding"; transcript_status "KNOWN"; transcript_name "Epha4-201"; exon_number "11"; exon_id "ENSMUSE00000157128.3"; talon_gene "1281"; talon_transcript "3170"; talon_exon "16850"; ccdsid "CCDS35627.1"; exon_status "KNOWN"; level "2"; protein_id "ENSMUSP00000139640.1"; source "HAVANA"; tag "CCDS";
chr1	HAVANA	exon	77383523	77383584	.	-	.	gene_id "ENSMUSG00000026235.14"; transcript_id "ENSMUST00000027451.12"; gene_type "protein_coding"; gene_status "KNOWN"; gene_name "Epha4"; transcript_type "protein_coding"; transcript_status "KNOWN"; transcript_name "Epha4-201"; exon_number "12"; exon_id "ENSMUSE00000157131.3"; talon_gene "1281"; talon_transcript "3170"; talon_exon "16852"; ccdsid "CCDS35627.1"; exon_status "KNOWN"; level "2"; protein_id "ENSMUSP00000139640.1"; source "HAVANA"; tag "CCDS";
chr1	HAVANA	exon	77382869	77383078	.	-	.	gene_id "ENSMUSG00000026235.14"; transcript_id "ENSMUST00000027451.12"; gene_type "protein_coding"; gene_status "KNOWN"; gene_name "Epha4"; transcript_type "protein_coding"; transcript_status "KNOWN"; transcript_name "Epha4-201"; exon_number "13"; exon_id "ENSMUSE00000263872.5"; talon_gene "1281"; talon_transcript "3170"; talon_exon "16854"; ccdsid "CCDS35627.1"; exon_status "KNOWN"; level "2"; protein_id "ENSMUSP00000139640.1"; source "HAVANA"; tag "CCDS";
chr1	HAVANA	exon	77380864	77381013	.	-	.	gene_id "ENSMUSG00000026235.14"; transcript_id "ENSMUST00000027451.12"; gene_type "protein_coding"; gene_status "KNOWN"; gene_name "Epha4"; transcript_type "protein_coding"; transcript_status "KNOWN"; transcript_name "Epha4-201"; exon_number "14"; exon_id "ENSMUSE00000543283.1"; talon_gene "1281"; talon_transcript "3170"; talon_exon "16856"; ccdsid "CCDS35627.1"; exon_status "KNOWN"; level "2"; protein_id "ENSMUSP00000139640.1"; source "HAVANA"; tag "CCDS";
chr1	HAVANA	exon	77377414	77377607	.	-	.	gene_id "ENSMUSG00000026235.14"; transcript_id "ENSMUST00000027451.12"; gene_type "protein_coding"; gene_status "KNOWN"; gene_name "Epha4"; transcript_type "protein_coding"; transcript_status "KNOWN"; transcript_name "Epha4-201"; exon_number "15"; exon_id "ENSMUSE00000157139.3"; talon_gene "1281"; talon_transcript "3170"; talon_exon "16858"; ccdsid "CCDS35627.1"; exon_status "KNOWN"; level "2"; protein_id "ENSMUSP00000139640.1"; source "HAVANA"; tag "CCDS";
chr1	HAVANA	exon	77374771	77374926	.	-	.	gene_id "ENSMUSG00000026235.14"; transcript_id "ENSMUST00000027451.12"; gene_type "protein_coding"; gene_status "KNOWN"; gene_name "Epha4"; transcript_type "protein_coding"; transcript_status "KNOWN"; transcript_name "Epha4-201"; exon_number "16"; exon_id "ENSMUSE00000157144.3"; talon_gene "1281"; talon_transcript "3170"; talon_exon "16860"; ccdsid "CCDS35627.1"; exon_status "KNOWN"; level "2"; protein_id "ENSMUSP00000139640.1"; source "HAVANA"; tag "CCDS";
chr1	HAVANA	exon	77372910	77373847	.	-	.	gene_id "ENSMUSG00000026235.14"; transcript_id "ENSMUST00000027451.12"; gene_type "protein_coding"; gene_status "KNOWN"; gene_name "Epha4"; transcript_type "protein_coding"; transcript_status "KNOWN"; transcript_name "Epha4-201"; exon_number "17"; exon_id "ENSMUSE00000384181.3"; talon_gene "1281"; talon_transcript "3170"; talon_exon "16862"; ccdsid "CCDS35627.1"; exon_status "KNOWN"; level "2"; protein_id "ENSMUSP00000139640.1"; source "HAVANA"; tag "CCDS";
chr1	ENSEMBL	exon	77367185	77369671	.	-	.	gene_id "ENSMUSG00000026235.14"; transcript_id "ENSMUST00000027451.12"; gene_type "protein_coding"; gene_status "KNOWN"; gene_name "Epha4"; transcript_type "protein_coding"; transcript_status "KNOWN"; transcript_name "Epha4-201"; exon_number "18"; exon_id "ENSMUSE00000397352.6"; talon_gene "1281"; talon_transcript "3170"; talon_exon "16864"; ccdsid "CCDS35627.1"; exon_status "KNOWN"; level "3"; protein_id "ENSMUSP00000027451.6"; source "ENSEMBL"; tag "CCDS";
chr1	HAVANA	transcript	77373139	77515088	.	-	.	gene_id "ENSMUSG00000026235.14"; transcript_id "ENSMUST00000188797.6"; gene_name "Epha4"; gene_status "KNOWN"; gene_type "protein_coding"; transcript_type "protein_coding"; transcript_status "KNOWN"; transcript_name "Epha4-204"; talon_gene "1281"; talon_transcript "3172"; ccdsid "CCDS35627.1"; havana_transcript "OTTMUST00000123013.1"; level "2"; protein_id "ENSMUSP00000140954.1"; source "HAVANA"; tag "CCDS"; transcript_support_level "1";
chr1	HAVANA	exon	77514941	77515088	.	-	.	gene_id "ENSMUSG00000026235.14"; transcript_id "ENSMUST00000188797.6"; gene_type "protein_coding"; gene_status "KNOWN"; gene_name "Epha4"; transcript_type "protein_coding"; transcript_status "KNOWN"; transcript_name "Epha4-204"; exon_number "1"; exon_id "ENSMUSE00000339111.6"; talon_gene "1281"; talon_transcript "3172"; talon_exon "16830"; ccdsid "CCDS35627.1"; exon_status "KNOWN"; level "2"; protein_id "ENSMUSP00000140954.1"; source "HAVANA"; tag "CCDS";
chr1	HAVANA	exon	77511683	77511750	.	-	.	gene_id "ENSMUSG00000026235.14"; transcript_id "ENSMUST00000188797.6"; gene_type "protein_coding"; gene_status "KNOWN"; gene_name "Epha4"; transcript_type "protein_coding"; transcript_status "KNOWN"; transcript_name "Epha4-204"; exon_number "2"; exon_id "ENSMUSE00000157115.3"; talon_gene "1281"; talon_transcript "3172"; talon_exon "16832"; ccdsid "CCDS35627.1"; exon_status "KNOWN"; level "2"; protein_id "ENSMUSP00000139640.1"; source "HAVANA"; tag "CCDS";
chr1	HAVANA	exon	77506548	77507211	.	-	.	gene_id "ENSMUSG00000026235.14"; transcript_id "ENSMUST00000188797.6"; gene_type "protein_coding"; gene_status "KNOWN"; gene_name "Epha4"; transcript_type "protein_coding"; transcript_status "KNOWN"; transcript_name "Epha4-204"; exon_number "3"; exon_id "ENSMUSE00000157126.3"; talon_gene "1281"; talon_transcript "3172"; talon_exon "16834"; ccdsid "CCDS35627.1"; exon_status "KNOWN"; level "2"; protein_id "ENSMUSP00000139640.1"; source "HAVANA"; tag "CCDS";
chr1	HAVANA	exon	77444865	77445020	.	-	.	gene_id "ENSMUSG00000026235.14"; transcript_id "ENSMUST00000188797.6"; gene_type "protein_coding"; gene_status "KNOWN"; gene_name "Epha4"; transcript_type "protein_coding"; transcript_status "KNOWN"; transcript_name "Epha4-204"; exon_number "4"; exon_id "ENSMUSE00000157132.3"; talon_gene "1281"; talon_transcript "3172"; talon_exon "16836"; ccdsid "CCDS35627.1"; exon_status "KNOWN"; level "2"; protein_id "ENSMUSP00000139640.1"; source "HAVANA"; tag "CCDS";
chr1	HAVANA	exon	77426551	77426889	.	-	.	gene_id "ENSMUSG00000026235.14"; transcript_id "ENSMUST00000188797.6"; gene_type "protein_coding"; gene_status "KNOWN"; gene_name "Epha4"; transcript_type "protein_coding"; transcript_status "KNOWN"; transcript_name "Epha4-204"; exon_number "5"; exon_id "ENSMUSE00000157141.3"; talon_gene "1281"; talon_transcript "3172"; talon_exon "16838"; ccdsid "CCDS35627.1"; exon_status "KNOWN"; level "2"; protein_id "ENSMUSP00000139640.1"; source "HAVANA"; tag "CCDS";
chr1	HAVANA	exon	77401200	77401324	.	-	.	gene_id "ENSMUSG00000026235.14"; transcript_id "ENSMUST00000188797.6"; gene_type "protein_coding"; gene_status "KNOWN"; gene_name "Epha4"; transcript_type "protein_coding"; transcript_status "KNOWN"; transcript_name "Epha4-204"; exon_number "6"; exon_id "ENSMUSE00000157109.3"; talon_gene "1281"; talon_transcript "3172"; talon_exon "16840"; ccdsid "CCDS35627.1"; exon_status "KNOWN"; level "2"; protein_id "ENSMUSP00000139640.1"; source "HAVANA"; tag "CCDS";
chr1	HAVANA	exon	77399638	77399797	.	-	.	gene_id "ENSMUSG00000026235.14"; transcript_id "ENSMUST00000188797.6"; gene_type "protein_coding"; gene_status "KNOWN"; gene_name "Epha4"; transcript_type "protein_coding"; transcript_status "KNOWN"; transcript_name "Epha4-204"; exon_number "7"; exon_id "ENSMUSE00000157123.3"; talon_gene "1281"; talon_transcript "3172"; talon_exon "16842"; ccdsid "CCDS35627.1"; exon_status "KNOWN"; level "2"; protein_id "ENSMUSP00000139640.1"; source "HAVANA"; tag "CCDS";
chr1	HAVANA	exon	77398494	77398605	.	-	.	gene_id "ENSMUSG00000026235.14"; transcript_id "ENSMUST00000188797.6"; gene_type "protein_coding"; gene_status "KNOWN"; gene_name "Epha4"; transcript_type "protein_coding"; transcript_status "KNOWN"; transcript_name "Epha4-204"; exon_number "8"; exon_id "ENSMUSE00000157105.3"; talon_gene "1281"; talon_transcript "3172"; talon_exon "16844"; ccdsid "CCDS35627.1"; exon_status "KNOWN"; level "2"; protein_id "ENSMUSP00000139640.1"; source "HAVANA"; tag "CCDS";
chr1	HAVANA	exon	77390033	77390091	.	-	.	gene_id "ENSMUSG00000026235.14"; transcript_id "ENSMUST00000188797.6"; gene_type "protein_coding"; gene_status "KNOWN"; gene_name "Epha4"; transcript_type "protein_coding"; transcript_status "KNOWN"; transcript_name "Epha4-204"; exon_number "9"; exon_id "ENSMUSE00000157121.3"; talon_gene "1281"; talon_transcript "3172"; talon_exon "16846"; ccdsid "CCDS35627.1"; exon_status "KNOWN"; level "2"; protein_id "ENSMUSP00000139640.1"; source "HAVANA"; tag "CCDS";
chr1	HAVANA	exon	77388473	77388586	.	-	.	gene_id "ENSMUSG00000026235.14"; transcript_id "ENSMUST00000188797.6"; gene_type "protein_coding"; gene_status "KNOWN"; gene_name "Epha4"; transcript_type "protein_coding"; transcript_status "KNOWN"; transcript_name "Epha4-204"; exon_number "10"; exon_id "ENSMUSE00000157138.3"; talon_gene "1281"; talon_transcript "3172"; talon_exon "16848"; ccdsid "CCDS35627.1"; exon_status "KNOWN"; level "2"; protein_id "ENSMUSP00000139640.1"; source "HAVANA"; tag "CCDS";
chr1	HAVANA	exon	77387797	77387982	.	-	.	gene_id "ENSMUSG00000026235.14"; transcript_id "ENSMUST00000188797.6"; gene_type "protein_coding"; gene_status "KNOWN"; gene_name "Epha4"; transcript_type "protein_coding"; transcript_status "KNOWN"; transcript_name "Epha4-204"; exon_number "11"; exon_id "ENSMUSE00000157128.3"; talon_gene "1281"; talon_transcript "3172"; talon_exon "16850"; ccdsid "CCDS35627.1"; exon_status "KNOWN"; level "2"; protein_id "ENSMUSP00000139640.1"; source "HAVANA"; tag "CCDS";
chr1	HAVANA	exon	77383523	77383584	.	-	.	gene_id "ENSMUSG00000026235.14"; transcript_id "ENSMUST00000188797.6"; gene_type "protein_coding"; gene_status "KNOWN"; gene_name "Epha4"; transcript_type "protein_coding"; transcript_status "KNOWN"; transcript_name "Epha4-204"; exon_number "12"; exon_id "ENSMUSE00000157131.3"; talon_gene "1281"; talon_transcript "3172"; talon_exon "16852"; ccdsid "CCDS35627.1"; exon_status "KNOWN"; level "2"; protein_id "ENSMUSP00000139640.1"; source "HAVANA"; tag "CCDS";
chr1	HAVANA	exon	77382869	77383078	.	-	.	gene_id "ENSMUSG00000026235.14"; transcript_id "ENSMUST00000188797.6"; gene_type "protein_coding"; gene_status "KNOWN"; gene_name "Epha4"; transcript_type "protein_coding"; transcript_status "KNOWN"; transcript_name "Epha4-204"; exon_number "13"; exon_id "ENSMUSE00000263872.5"; talon_gene "1281"; talon_transcript "3172"; talon_exon "16854"; ccdsid "CCDS35627.1"; exon_status "KNOWN"; level "2"; protein_id "ENSMUSP00000139640.1"; source "HAVANA"; tag "CCDS";
chr1	HAVANA	exon	77380864	77381013	.	-	.	gene_id "ENSMUSG00000026235.14"; transcript_id "ENSMUST00000188797.6"; gene_type "protein_coding"; gene_status "KNOWN"; gene_name "Epha4"; transcript_type "protein_coding"; transcript_status "KNOWN"; transcript_name "Epha4-204"; exon_number "14"; exon_id "ENSMUSE00000543283.1"; talon_gene "1281"; talon_transcript "3172"; talon_exon "16856"; ccdsid "CCDS35627.1"; exon_status "KNOWN"; level "2"; protein_id "ENSMUSP00000139640.1"; source "HAVANA"; tag "CCDS";
chr1	HAVANA	exon	77377414	77377607	.	-	.	gene_id "ENSMUSG00000026235.14"; transcript_id "ENSMUST00000188797.6"; gene_type "protein_coding"; gene_status "KNOWN"; gene_name "Epha4"; transcript_type "protein_coding"; transcript_status "KNOWN"; transcript_name "Epha4-204"; exon_number "15"; exon_id "ENSMUSE00000157139.3"; talon_gene "1281"; talon_transcript "3172"; talon_exon "16858"; ccdsid "CCDS35627.1"; exon_status "KNOWN"; level "2"; protein_id "ENSMUSP00000139640.1"; source "HAVANA"; tag "CCDS";
chr1	HAVANA	exon	77374771	77374926	.	-	.	gene_id "ENSMUSG00000026235.14"; transcript_id "ENSMUST00000188797.6"; gene_type "protein_coding"; gene_status "KNOWN"; gene_name "Epha4"; transcript_type "protein_coding"; transcript_status "KNOWN"; transcript_name "Epha4-204"; exon_number "16"; exon_id "ENSMUSE00000157144.3"; talon_gene "1281"; talon_transcript "3172"; talon_exon "16860"; ccdsid "CCDS35627.1"; exon_status "KNOWN"; level "2"; protein_id "ENSMUSP00000139640.1"; source "HAVANA"; tag "CCDS";
chr1	HAVANA	exon	77373139	77373847	.	-	.	gene_id "ENSMUSG00000026235.14"; transcript_id "ENSMUST00000188797.6"; gene_type "protein_coding"; gene_status "KNOWN"; gene_name "Epha4"; transcript_type "protein_coding"; transcript_status "KNOWN"; transcript_name "Epha4-204"; exon_number "17"; exon_id "ENSMUSE00001330856.1"; talon_gene "1281"; talon_transcript "3172"; talon_exon "16867"; ccdsid "CCDS35627.1"; exon_status "KNOWN"; level "2"; protein_id "ENSMUSP00000140954.1"; source "HAVANA"; tag "CCDS";
chr1	HAVANA	transcript	77373631	77515079	.	-	.	gene_id "ENSMUSG00000026235.14"; transcript_id "ENSMUST00000190149.6"; gene_name "Epha4"; gene_status "KNOWN"; gene_type "protein_coding"; transcript_type "nonsense_mediated_decay"; transcript_status "KNOWN"; transcript_name "Epha4-207"; talon_gene "1281"; talon_transcript "3174"; havana_transcript "OTTMUST00000123015.1"; level "2"; protein_id "ENSMUSP00000140408.1"; source "HAVANA"; tag "not_organism_supported"; transcript_support_level "5";
chr1	HAVANA	exon	77514941	77515079	.	-	.	gene_id "ENSMUSG00000026235.14"; transcript_id "ENSMUST00000190149.6"; gene_type "protein_coding"; gene_status "KNOWN"; gene_name "Epha4"; transcript_type "nonsense_mediated_decay"; transcript_status "KNOWN"; transcript_name "Epha4-207"; exon_number "1"; exon_id "ENSMUSE00001326320.1"; talon_gene "1281"; talon_transcript "3174"; talon_exon "16865"; exon_status "KNOWN"; level "2"; protein_id "ENSMUSP00000139640.1"; source "HAVANA"; tag "not_organism_supported";
chr1	HAVANA	exon	77506548	77507211	.	-	.	gene_id "ENSMUSG00000026235.14"; transcript_id "ENSMUST00000190149.6"; gene_type "protein_coding"; gene_status "KNOWN"; gene_name "Epha4"; transcript_type "nonsense_mediated_decay"; transcript_status "KNOWN"; transcript_name "Epha4-207"; exon_number "2"; exon_id "ENSMUSE00000157126.3"; talon_gene "1281"; talon_transcript "3174"; talon_exon "16834"; ccdsid "CCDS35627.1"; exon_status "KNOWN"; level "2"; protein_id "ENSMUSP00000139640.1"; source "HAVANA"; tag "CCDS";
chr1	HAVANA	exon	77444865	77445020	.	-	.	gene_id "ENSMUSG00000026235.14"; transcript_id "ENSMUST00000190149.6"; gene_type "protein_coding"; gene_status "KNOWN"; gene_name "Epha4"; transcript_type "nonsense_mediated_decay"; transcript_status "KNOWN"; transcript_name "Epha4-207"; exon_number "3"; exon_id "ENSMUSE00000157132.3"; talon_gene "1281"; talon_transcript "3174"; talon_exon "16836"; ccdsid "CCDS35627.1"; exon_status "KNOWN"; level "2"; protein_id "ENSMUSP00000139640.1"; source "HAVANA"; tag "CCDS";
chr1	HAVANA	exon	77426551	77426889	.	-	.	gene_id "ENSMUSG00000026235.14"; transcript_id "ENSMUST00000190149.6"; gene_type "protein_coding"; gene_status "KNOWN"; gene_name "Epha4"; transcript_type "nonsense_mediated_decay"; transcript_status "KNOWN"; transcript_name "Epha4-207"; exon_number "4"; exon_id "ENSMUSE00000157141.3"; talon_gene "1281"; talon_transcript "3174"; talon_exon "16838"; ccdsid "CCDS35627.1"; exon_status "KNOWN"; level "2"; protein_id "ENSMUSP00000139640.1"; source "HAVANA"; tag "CCDS";
chr1	HAVANA	exon	77401200	77401324	.	-	.	gene_id "ENSMUSG00000026235.14"; transcript_id "ENSMUST00000190149.6"; gene_type "protein_coding"; gene_status "KNOWN"; gene_name "Epha4"; transcript_type "nonsense_mediated_decay"; transcript_status "KNOWN"; transcript_name "Epha4-207"; exon_number "5"; exon_id "ENSMUSE00000157109.3"; talon_gene "1281"; talon_transcript "3174"; talon_exon "16840"; ccdsid "CCDS35627.1"; exon_status "KNOWN"; level "2"; protein_id "ENSMUSP00000139640.1"; source "HAVANA"; tag "CCDS";
chr1	HAVANA	exon	77399638	77399797	.	-	.	gene_id "ENSMUSG00000026235.14"; transcript_id "ENSMUST00000190149.6"; gene_type "protein_coding"; gene_status "KNOWN"; gene_name "Epha4"; transcript_type "nonsense_mediated_decay"; transcript_status "KNOWN"; transcript_name "Epha4-207"; exon_number "6"; exon_id "ENSMUSE00000157123.3"; talon_gene "1281"; talon_transcript "3174"; talon_exon "16842"; ccdsid "CCDS35627.1"; exon_status "KNOWN"; level "2"; protein_id "ENSMUSP00000139640.1"; source "HAVANA"; tag "CCDS";
chr1	HAVANA	exon	77398494	77398605	.	-	.	gene_id "ENSMUSG00000026235.14"; transcript_id "ENSMUST00000190149.6"; gene_type "protein_coding"; gene_status "KNOWN"; gene_name "Epha4"; transcript_type "nonsense_mediated_decay"; transcript_status "KNOWN"; transcript_name "Epha4-207"; exon_number "7"; exon_id "ENSMUSE00000157105.3"; talon_gene "1281"; talon_transcript "3174"; talon_exon "16844"; ccdsid "CCDS35627.1"; exon_status "KNOWN"; level "2"; protein_id "ENSMUSP00000139640.1"; source "HAVANA"; tag "CCDS";
chr1	HAVANA	exon	77390033	77390091	.	-	.	gene_id "ENSMUSG00000026235.14"; transcript_id "ENSMUST00000190149.6"; gene_type "protein_coding"; gene_status "KNOWN"; gene_name "Epha4"; transcript_type "nonsense_mediated_decay"; transcript_status "KNOWN"; transcript_name "Epha4-207"; exon_number "8"; exon_id "ENSMUSE00000157121.3"; talon_gene "1281"; talon_transcript "3174"; talon_exon "16846"; ccdsid "CCDS35627.1"; exon_status "KNOWN"; level "2"; protein_id "ENSMUSP00000139640.1"; source "HAVANA"; tag "CCDS";
chr1	HAVANA	exon	77388473	77388586	.	-	.	gene_id "ENSMUSG00000026235.14"; transcript_id "ENSMUST00000190149.6"; gene_type "protein_coding"; gene_status "KNOWN"; gene_name "Epha4"; transcript_type "nonsense_mediated_decay"; transcript_status "KNOWN"; transcript_name "Epha4-207"; exon_number "9"; exon_id "ENSMUSE00000157138.3"; talon_gene "1281"; talon_transcript "3174"; talon_exon "16848"; ccdsid "CCDS35627.1"; exon_status "KNOWN"; level "2"; protein_id "ENSMUSP00000139640.1"; source "HAVANA"; tag "CCDS";
chr1	HAVANA	exon	77387797	77387982	.	-	.	gene_id "ENSMUSG00000026235.14"; transcript_id "ENSMUST00000190149.6"; gene_type "protein_coding"; gene_status "KNOWN"; gene_name "Epha4"; transcript_type "nonsense_mediated_decay"; transcript_status "KNOWN"; transcript_name "Epha4-207"; exon_number "10"; exon_id "ENSMUSE00000157128.3"; talon_gene "1281"; talon_transcript "3174"; talon_exon "16850"; ccdsid "CCDS35627.1"; exon_status "KNOWN"; level "2"; protein_id "ENSMUSP00000139640.1"; source "HAVANA"; tag "CCDS";
chr1	HAVANA	exon	77383523	77383584	.	-	.	gene_id "ENSMUSG00000026235.14"; transcript_id "ENSMUST00000190149.6"; gene_type "protein_coding"; gene_status "KNOWN"; gene_name "Epha4"; transcript_type "nonsense_mediated_decay"; transcript_status "KNOWN"; transcript_name "Epha4-207"; exon_number "11"; exon_id "ENSMUSE00000157131.3"; talon_gene "1281"; talon_transcript "3174"; talon_exon "16852"; ccdsid "CCDS35627.1"; exon_status "KNOWN"; level "2"; protein_id "ENSMUSP00000139640.1"; source "HAVANA"; tag "CCDS";
chr1	HAVANA	exon	77382869	77383078	.	-	.	gene_id "ENSMUSG00000026235.14"; transcript_id "ENSMUST00000190149.6"; gene_type "protein_coding"; gene_status "KNOWN"; gene_name "Epha4"; transcript_type "nonsense_mediated_decay"; transcript_status "KNOWN"; transcript_name "Epha4-207"; exon_number "12"; exon_id "ENSMUSE00000263872.5"; talon_gene "1281"; talon_transcript "3174"; talon_exon "16854"; ccdsid "CCDS35627.1"; exon_status "KNOWN"; level "2"; protein_id "ENSMUSP00000139640.1"; source "HAVANA"; tag "CCDS";
chr1	HAVANA	exon	77380864	77381013	.	-	.	gene_id "ENSMUSG00000026235.14"; transcript_id "ENSMUST00000190149.6"; gene_type "protein_coding"; gene_status "KNOWN"; gene_name "Epha4"; transcript_type "nonsense_mediated_decay"; transcript_status "KNOWN"; transcript_name "Epha4-207"; exon_number "13"; exon_id "ENSMUSE00000543283.1"; talon_gene "1281"; talon_transcript "3174"; talon_exon "16856"; ccdsid "CCDS35627.1"; exon_status "KNOWN"; level "2"; protein_id "ENSMUSP00000139640.1"; source "HAVANA"; tag "CCDS";
chr1	HAVANA	exon	77377414	77377607	.	-	.	gene_id "ENSMUSG00000026235.14"; transcript_id "ENSMUST00000190149.6"; gene_type "protein_coding"; gene_status "KNOWN"; gene_name "Epha4"; transcript_type "nonsense_mediated_decay"; transcript_status "KNOWN"; transcript_name "Epha4-207"; exon_number "14"; exon_id "ENSMUSE00000157139.3"; talon_gene "1281"; talon_transcript "3174"; talon_exon "16858"; ccdsid "CCDS35627.1"; exon_status "KNOWN"; level "2"; protein_id "ENSMUSP00000139640.1"; source "HAVANA"; tag "CCDS";
chr1	HAVANA	exon	77374771	77374926	.	-	.	gene_id "ENSMUSG00000026235.14"; transcript_id "ENSMUST00000190149.6"; gene_type "protein_coding"; gene_status "KNOWN"; gene_name "Epha4"; transcript_type "nonsense_mediated_decay"; transcript_status "KNOWN"; transcript_name "Epha4-207"; exon_number "15"; exon_id "ENSMUSE00000157144.3"; talon_gene "1281"; talon_transcript "3174"; talon_exon "16860"; ccdsid "CCDS35627.1"; exon_status "KNOWN"; level "2"; protein_id "ENSMUSP00000139640.1"; source "HAVANA"; tag "CCDS";
chr1	HAVANA	exon	77373631	77373847	.	-	.	gene_id "ENSMUSG00000026235.14"; transcript_id "ENSMUST00000190149.6"; gene_type "protein_coding"; gene_status "KNOWN"; gene_name "Epha4"; transcript_type "nonsense_mediated_decay"; transcript_status "KNOWN"; transcript_name "Epha4-207"; exon_number "16"; exon_id "ENSMUSE00001331073.1"; talon_gene "1281"; talon_transcript "3174"; talon_exon "16872"; exon_status "KNOWN"; level "2"; protein_id "ENSMUSP00000140408.1"; source "HAVANA"; tag "not_organism_supported";
chr1	HAVANA	transcript	77396797	77515085	.	-	.	gene_id "ENSMUSG00000026235.14"; transcript_id "ENSMUST00000189934.1"; gene_name "Epha4"; gene_status "KNOWN"; gene_type "protein_coding"; transcript_type "retained_intron"; transcript_status "KNOWN"; transcript_name "Epha4-206"; talon_gene "1281"; talon_transcript "3175"; havana_transcript "OTTMUST00000123016.1"; level "2"; source "HAVANA"; transcript_support_level "1";
chr1	HAVANA	exon	77514941	77515085	.	-	.	gene_id "ENSMUSG00000026235.14"; transcript_id "ENSMUST00000189934.1"; gene_type "protein_coding"; gene_status "KNOWN"; gene_name "Epha4"; transcript_type "retained_intron"; transcript_status "KNOWN"; transcript_name "Epha4-206"; exon_number "1"; exon_id "ENSMUSE00001323514.1"; talon_gene "1281"; talon_transcript "3175"; talon_exon "16873"; exon_status "KNOWN"; level "2"; source "HAVANA";
chr1	HAVANA	exon	77511683	77511750	.	-	.	gene_id "ENSMUSG00000026235.14"; transcript_id "ENSMUST00000189934.1"; gene_type "protein_coding"; gene_status "KNOWN"; gene_name "Epha4"; transcript_type "retained_intron"; transcript_status "KNOWN"; transcript_name "Epha4-206"; exon_number "2"; exon_id "ENSMUSE00000157115.3"; talon_gene "1281"; talon_transcript "3175"; talon_exon "16832"; ccdsid "CCDS35627.1"; exon_status "KNOWN"; level "2"; protein_id "ENSMUSP00000139640.1"; source "HAVANA"; tag "CCDS";
chr1	HAVANA	exon	77506548	77507211	.	-	.	gene_id "ENSMUSG00000026235.14"; transcript_id "ENSMUST00000189934.1"; gene_type "protein_coding"; gene_status "KNOWN"; gene_name "Epha4"; transcript_type "retained_intron"; transcript_status "KNOWN"; transcript_name "Epha4-206"; exon_number "3"; exon_id "ENSMUSE00000157126.3"; talon_gene "1281"; talon_transcript "3175"; talon_exon "16834"; ccdsid "CCDS35627.1"; exon_status "KNOWN"; level "2"; protein_id "ENSMUSP00000139640.1"; source "HAVANA"; tag "CCDS";
chr1	HAVANA	exon	77444865	77445020	.	-	.	gene_id "ENSMUSG00000026235.14"; transcript_id "ENSMUST00000189934.1"; gene_type "protein_coding"; gene_status "KNOWN"; gene_name "Epha4"; transcript_type "retained_intron"; transcript_status "KNOWN"; transcript_name "Epha4-206"; exon_number "4"; exon_id "ENSMUSE00000157132.3"; talon_gene "1281"; talon_transcript "3175"; talon_exon "16836"; ccdsid "CCDS35627.1"; exon_status "KNOWN"; level "2"; protein_id "ENSMUSP00000139640.1"; source "HAVANA"; tag "CCDS";
chr1	HAVANA	exon	77426551	77426889	.	-	.	gene_id "ENSMUSG00000026235.14"; transcript_id "ENSMUST00000189934.1"; gene_type "protein_coding"; gene_status "KNOWN"; gene_name "Epha4"; transcript_type "retained_intron"; transcript_status "KNOWN"; transcript_name "Epha4-206"; exon_number "5"; exon_id "ENSMUSE00000157141.3"; talon_gene "1281"; talon_transcript "3175"; talon_exon "16838"; ccdsid "CCDS35627.1"; exon_status "KNOWN"; level "2"; protein_id "ENSMUSP00000139640.1"; source "HAVANA"; tag "CCDS";
chr1	HAVANA	exon	77401200	77401324	.	-	.	gene_id "ENSMUSG00000026235.14"; transcript_id "ENSMUST00000189934.1"; gene_type "protein_coding"; gene_status "KNOWN"; gene_name "Epha4"; transcript_type "retained_intron"; transcript_status "KNOWN"; transcript_name "Epha4-206"; exon_number "6"; exon_id "ENSMUSE00000157109.3"; talon_gene "1281"; talon_transcript "3175"; talon_exon "16840"; ccdsid "CCDS35627.1"; exon_status "KNOWN"; level "2"; protein_id "ENSMUSP00000139640.1"; source "HAVANA"; tag "CCDS";
chr1	HAVANA	exon	77399638	77399797	.	-	.	gene_id "ENSMUSG00000026235.14"; transcript_id "ENSMUST00000189934.1"; gene_type "protein_coding"; gene_status "KNOWN"; gene_name "Epha4"; transcript_type "retained_intron"; transcript_status "KNOWN"; transcript_name "Epha4-206"; exon_number "7"; exon_id "ENSMUSE00000157123.3"; talon_gene "1281"; talon_transcript "3175"; talon_exon "16842"; ccdsid "CCDS35627.1"; exon_status "KNOWN"; level "2"; protein_id "ENSMUSP00000139640.1"; source "HAVANA"; tag "CCDS";
chr1	HAVANA	exon	77396797	77398605	.	-	.	gene_id "ENSMUSG00000026235.14"; transcript_id "ENSMUST00000189934.1"; gene_type "protein_coding"; gene_status "KNOWN"; gene_name "Epha4"; transcript_type "retained_intron"; transcript_status "KNOWN"; transcript_name "Epha4-206"; exon_number "8"; exon_id "ENSMUSE00001334503.1"; talon_gene "1281"; talon_transcript "3175"; talon_exon "16874"; exon_status "KNOWN"; level "2"; source "HAVANA";
chr1	HAVANA	gene	77515280	77517128	.	+	.	gene_id "ENSMUSG00000101849.1"; gene_name "Gm28386"; gene_status "KNOWN"; gene_type "lincRNA"; talon_gene "1283"; havana_gene "OTTMUSG00000047780.1"; level "2";
chr1	HAVANA	transcript	77515280	77517128	.	+	.	gene_id "ENSMUSG00000101849.1"; transcript_id "ENSMUST00000189147.1"; gene_name "Gm28386"; gene_status "KNOWN"; gene_type "lincRNA"; transcript_type "lincRNA"; transcript_status "KNOWN"; transcript_name "Gm28386-201"; talon_gene "1283"; talon_transcript "3178"; havana_transcript "OTTMUST00000123019.1"; level "2"; source "HAVANA"; tag "basic"; transcript_support_level "NA";
chr1	HAVANA	exon	77515280	77517128	.	+	.	gene_id "ENSMUSG00000101849.1"; transcript_id "ENSMUST00000189147.1"; gene_type "lincRNA"; gene_status "KNOWN"; gene_name "Gm28386"; transcript_type "lincRNA"; transcript_status "KNOWN"; transcript_name "Gm28386-201"; exon_number "1"; exon_id "ENSMUSE00001332851.1"; talon_gene "1283"; talon_transcript "3178"; talon_exon "16879"; exon_status "KNOWN"; level "2"; source "HAVANA"; tag "basic";
chr1	HAVANA	gene	78101267	78197134	.	-	.	gene_id "ENSMUSG00000004872.15"; gene_name "Pax3"; gene_status "KNOWN"; gene_type "protein_coding"; talon_gene "1287"; havana_gene "OTTMUSG00000037633.1"; level "2";
chr1	HAVANA	transcript	78101267	78196838	.	-	.	gene_id "ENSMUSG00000004872.15"; transcript_id "ENSMUST00000004994.15"; gene_name "Pax3"; gene_status "KNOWN"; gene_type "protein_coding"; transcript_type "protein_coding"; transcript_status "KNOWN"; transcript_name "Pax3-201"; talon_gene "1287"; talon_transcript "3182"; ccdsid "CCDS48294.1"; havana_transcript "OTTMUST00000097090.1"; level "2"; protein_id "ENSMUSP00000004994.9"; source "HAVANA"; tag "CCDS"; transcript_support_level "1";
chr1	HAVANA	exon	78196665	78196838	.	-	.	gene_id "ENSMUSG00000004872.15"; transcript_id "ENSMUST00000004994.15"; gene_type "protein_coding"; gene_status "KNOWN"; gene_name "Pax3"; transcript_type "protein_coding"; transcript_status "KNOWN"; transcript_name "Pax3-201"; exon_number "1"; exon_id "ENSMUSE00000936527.1"; talon_gene "1287"; talon_transcript "3182"; talon_exon "16889"; ccdsid "CCDS48294.1"; exon_status "KNOWN"; level "2"; protein_id "ENSMUSP00000004994.9"; source "HAVANA"; tag "CCDS";
chr1	HAVANA	exon	78195251	78195486	.	-	.	gene_id "ENSMUSG00000004872.15"; transcript_id "ENSMUST00000004994.15"; gene_type "protein_coding"; gene_status "KNOWN"; gene_name "Pax3"; transcript_type "protein_coding"; transcript_status "KNOWN"; transcript_name "Pax3-201"; exon_number "2"; exon_id "ENSMUSE00001300622.1"; talon_gene "1287"; talon_transcript "3182"; talon_exon "16891"; ccdsid "CCDS48294.1"; exon_status "KNOWN"; level "2"; protein_id "ENSMUSP00000004994.9"; source "HAVANA"; tag "CCDS";
chr1	HAVANA	exon	78193740	78193869	.	-	.	gene_id "ENSMUSG00000004872.15"; transcript_id "ENSMUST00000004994.15"; gene_type "protein_coding"; gene_status "KNOWN"; gene_name "Pax3"; transcript_type "protein_coding"; transcript_status "KNOWN"; transcript_name "Pax3-201"; exon_number "3"; exon_id "ENSMUSE00001272680.1"; talon_gene "1287"; talon_transcript "3182"; talon_exon "16893"; ccdsid "CCDS48294.1"; exon_status "KNOWN"; level "2"; protein_id "ENSMUSP00000004994.9"; source "HAVANA"; tag "CCDS";
chr1	HAVANA	exon	78192442	78192576	.	-	.	gene_id "ENSMUSG00000004872.15"; transcript_id "ENSMUST00000004994.15"; gene_type "protein_coding"; gene_status "KNOWN"; gene_name "Pax3"; transcript_type "protein_coding"; transcript_status "KNOWN"; transcript_name "Pax3-201"; exon_number "4"; exon_id "ENSMUSE00001285313.1"; talon_gene "1287"; talon_transcript "3182"; talon_exon "16895"; ccdsid "CCDS48294.1"; exon_status "KNOWN"; level "2"; protein_id "ENSMUSP00000004994.9"; source "HAVANA"; tag "CCDS";
chr1	HAVANA	exon	78132228	78132433	.	-	.	gene_id "ENSMUSG00000004872.15"; transcript_id "ENSMUST00000004994.15"; gene_type "protein_coding"; gene_status "KNOWN"; gene_name "Pax3"; transcript_type "protein_coding"; transcript_status "KNOWN"; transcript_name "Pax3-201"; exon_number "5"; exon_id "ENSMUSE00000474454.2"; talon_gene "1287"; talon_transcript "3182"; talon_exon "16897"; ccdsid "CCDS48294.1"; exon_status "KNOWN"; level "2"; protein_id "ENSMUSP00000004994.9"; source "HAVANA"; tag "CCDS";
chr1	HAVANA	exon	78122591	78122756	.	-	.	gene_id "ENSMUSG00000004872.15"; transcript_id "ENSMUST00000004994.15"; gene_type "protein_coding"; gene_status "KNOWN"; gene_name "Pax3"; transcript_type "protein_coding"; transcript_status "KNOWN"; transcript_name "Pax3-201"; exon_number "6"; exon_id "ENSMUSE00000157173.3"; talon_gene "1287"; talon_transcript "3182"; talon_exon "16899"; ccdsid "CCDS48294.1"; exon_status "KNOWN"; level "2"; protein_id "ENSMUSP00000004994.9"; source "HAVANA"; tag "CCDS";
chr1	HAVANA	exon	78121578	78121792	.	-	.	gene_id "ENSMUSG00000004872.15"; transcript_id "ENSMUST00000004994.15"; gene_type "protein_coding"; gene_status "KNOWN"; gene_name "Pax3"; transcript_type "protein_coding"; transcript_status "KNOWN"; transcript_name "Pax3-201"; exon_number "7"; exon_id "ENSMUSE00000263728.4"; talon_gene "1287"; talon_transcript "3182"; talon_exon "16901"; ccdsid "CCDS48294.1"; exon_status "KNOWN"; level "2"; protein_id "ENSMUSP00000004994.9"; source "HAVANA"; tag "CCDS";
chr1	HAVANA	exon	78103328	78103574	.	-	.	gene_id "ENSMUSG00000004872.15"; transcript_id "ENSMUST00000004994.15"; gene_type "protein_coding"; gene_status "KNOWN"; gene_name "Pax3"; transcript_type "protein_coding"; transcript_status "KNOWN"; transcript_name "Pax3-201"; exon_number "8"; exon_id "ENSMUSE00000461848.2"; talon_gene "1287"; talon_transcript "3182"; talon_exon "16903"; ccdsid "CCDS48294.1"; exon_status "KNOWN"; level "2"; protein_id "ENSMUSP00000004994.9"; source "HAVANA"; tag "CCDS";
chr1	HAVANA	exon	78101267	78102835	.	-	.	gene_id "ENSMUSG00000004872.15"; transcript_id "ENSMUST00000004994.15"; gene_type "protein_coding"; gene_status "KNOWN"; gene_name "Pax3"; transcript_type "protein_coding"; transcript_status "KNOWN"; transcript_name "Pax3-201"; exon_number "9"; exon_id "ENSMUSE00000517879.3"; talon_gene "1287"; talon_transcript "3182"; talon_exon "16905"; ccdsid "CCDS48294.1"; exon_status "KNOWN"; level "2"; protein_id "ENSMUSP00000004994.9"; source "HAVANA"; tag "CCDS";
chr1	HAVANA	transcript	78101270	78197134	.	-	.	gene_id "ENSMUSG00000004872.15"; transcript_id "ENSMUST00000087086.6"; gene_name "Pax3"; gene_status "KNOWN"; gene_type "protein_coding"; transcript_type "protein_coding"; transcript_status "KNOWN"; transcript_name "Pax3-202"; talon_gene "1287"; talon_transcript "3183"; ccdsid "CCDS15082.1"; havana_transcript "OTTMUST00000097091.1"; level "2"; protein_id "ENSMUSP00000084320.6"; source "HAVANA"; tag "CCDS"; transcript_support_level "1";
chr1	HAVANA	exon	78196665	78197134	.	-	.	gene_id "ENSMUSG00000004872.15"; transcript_id "ENSMUST00000087086.6"; gene_type "protein_coding"; gene_status "KNOWN"; gene_name "Pax3"; transcript_type "protein_coding"; transcript_status "KNOWN"; transcript_name "Pax3-202"; exon_number "1"; exon_id "ENSMUSE00000348981.7"; talon_gene "1287"; talon_transcript "3183"; talon_exon "16906"; ccdsid "CCDS15082.1"; exon_status "KNOWN"; level "2"; protein_id "ENSMUSP00000084320.6"; source "HAVANA"; tag "CCDS";
chr1	HAVANA	exon	78195251	78195486	.	-	.	gene_id "ENSMUSG00000004872.15"; transcript_id "ENSMUST00000087086.6"; gene_type "protein_coding"; gene_status "KNOWN"; gene_name "Pax3"; transcript_type "protein_coding"; transcript_status "KNOWN"; transcript_name "Pax3-202"; exon_number "2"; exon_id "ENSMUSE00001300622.1"; talon_gene "1287"; talon_transcript "3183"; talon_exon "16891"; ccdsid "CCDS48294.1"; exon_status "KNOWN"; level "2"; protein_id "ENSMUSP00000004994.9"; source "HAVANA"; tag "CCDS";
chr1	HAVANA	exon	78193740	78193869	.	-	.	gene_id "ENSMUSG00000004872.15"; transcript_id "ENSMUST00000087086.6"; gene_type "protein_coding"; gene_status "KNOWN"; gene_name "Pax3"; transcript_type "protein_coding"; transcript_status "KNOWN"; transcript_name "Pax3-202"; exon_number "3"; exon_id "ENSMUSE00001272680.1"; talon_gene "1287"; talon_transcript "3183"; talon_exon "16893"; ccdsid "CCDS48294.1"; exon_status "KNOWN"; level "2"; protein_id "ENSMUSP00000004994.9"; source "HAVANA"; tag "CCDS";
chr1	HAVANA	exon	78192442	78192576	.	-	.	gene_id "ENSMUSG00000004872.15"; transcript_id "ENSMUST00000087086.6"; gene_type "protein_coding"; gene_status "KNOWN"; gene_name "Pax3"; transcript_type "protein_coding"; transcript_status "KNOWN"; transcript_name "Pax3-202"; exon_number "4"; exon_id "ENSMUSE00001285313.1"; talon_gene "1287"; talon_transcript "3183"; talon_exon "16895"; ccdsid "CCDS48294.1"; exon_status "KNOWN"; level "2"; protein_id "ENSMUSP00000004994.9"; source "HAVANA"; tag "CCDS";
chr1	HAVANA	exon	78132228	78132433	.	-	.	gene_id "ENSMUSG00000004872.15"; transcript_id "ENSMUST00000087086.6"; gene_type "protein_coding"; gene_status "KNOWN"; gene_name "Pax3"; transcript_type "protein_coding"; transcript_status "KNOWN"; transcript_name "Pax3-202"; exon_number "5"; exon_id "ENSMUSE00000474454.2"; talon_gene "1287"; talon_transcript "3183"; talon_exon "16897"; ccdsid "CCDS48294.1"; exon_status "KNOWN"; level "2"; protein_id "ENSMUSP00000004994.9"; source "HAVANA"; tag "CCDS";
chr1	HAVANA	exon	78122591	78122756	.	-	.	gene_id "ENSMUSG00000004872.15"; transcript_id "ENSMUST00000087086.6"; gene_type "protein_coding"; gene_status "KNOWN"; gene_name "Pax3"; transcript_type "protein_coding"; transcript_status "KNOWN"; transcript_name "Pax3-202"; exon_number "6"; exon_id "ENSMUSE00000157173.3"; talon_gene "1287"; talon_transcript "3183"; talon_exon "16899"; ccdsid "CCDS48294.1"; exon_status "KNOWN"; level "2"; protein_id "ENSMUSP00000004994.9"; source "HAVANA"; tag "CCDS";
chr1	HAVANA	exon	78121578	78121792	.	-	.	gene_id "ENSMUSG00000004872.15"; transcript_id "ENSMUST00000087086.6"; gene_type "protein_coding"; gene_status "KNOWN"; gene_name "Pax3"; transcript_type "protein_coding"; transcript_status "KNOWN"; transcript_name "Pax3-202"; exon_number "7"; exon_id "ENSMUSE00000263728.4"; talon_gene "1287"; talon_transcript "3183"; talon_exon "16901"; ccdsid "CCDS48294.1"; exon_status "KNOWN"; level "2"; protein_id "ENSMUSP00000004994.9"; source "HAVANA"; tag "CCDS";
chr1	HAVANA	exon	78101270	78103574	.	-	.	gene_id "ENSMUSG00000004872.15"; transcript_id "ENSMUST00000087086.6"; gene_type "protein_coding"; gene_status "KNOWN"; gene_name "Pax3"; transcript_type "protein_coding"; transcript_status "KNOWN"; transcript_name "Pax3-202"; exon_number "8"; exon_id "ENSMUSE00000516886.7"; talon_gene "1287"; talon_transcript "3183"; talon_exon "16907"; ccdsid "CCDS15082.1"; exon_status "KNOWN"; level "2"; protein_id "ENSMUSP00000084320.6"; source "HAVANA"; tag "CCDS";
chr1	HAVANA	gene	78310345	78420289	.	+	.	gene_id "ENSMUSG00000032908.9"; gene_name "Sgpp2"; gene_status "KNOWN"; gene_type "protein_coding"; talon_gene "1288"; havana_gene "OTTMUSG00000047786.1"; level "2"; tag "overlapping_locus";
chr1	HAVANA	transcript	78310345	78420289	.	+	.	gene_id "ENSMUSG00000032908.9"; transcript_id "ENSMUST00000036172.9"; gene_name "Sgpp2"; gene_status "KNOWN"; gene_type "protein_coding"; transcript_type "protein_coding"; transcript_status "KNOWN"; transcript_name "Sgpp2-201"; talon_gene "1288"; talon_transcript "3185"; ccdsid "CCDS15083.1"; havana_transcript "OTTMUST00000123025.1"; level "2"; protein_id "ENSMUSP00000036656.8"; source "HAVANA"; tag "CCDS"; transcript_support_level "1";
chr1	HAVANA	exon	78310345	78310502	.	+	.	gene_id "ENSMUSG00000032908.9"; transcript_id "ENSMUST00000036172.9"; gene_type "protein_coding"; gene_status "KNOWN"; gene_name "Sgpp2"; transcript_type "protein_coding"; transcript_status "KNOWN"; transcript_name "Sgpp2-201"; exon_number "1"; exon_id "ENSMUSE00000352696.6"; talon_gene "1288"; talon_transcript "3185"; talon_exon "16911"; ccdsid "CCDS15083.1"; exon_status "KNOWN"; level "2"; protein_id "ENSMUSP00000036656.8"; source "HAVANA"; tag "CCDS";
chr1	HAVANA	exon	78360071	78360229	.	+	.	gene_id "ENSMUSG00000032908.9"; transcript_id "ENSMUST00000036172.9"; gene_type "protein_coding"; gene_status "KNOWN"; gene_name "Sgpp2"; transcript_type "protein_coding"; transcript_status "KNOWN"; transcript_name "Sgpp2-201"; exon_number "2"; exon_id "ENSMUSE00000344561.4"; talon_gene "1288"; talon_transcript "3185"; talon_exon "16913"; ccdsid "CCDS15083.1"; exon_status "KNOWN"; level "2"; protein_id "ENSMUSP00000036656.8"; source "HAVANA"; tag "CCDS";
chr1	HAVANA	exon	78390475	78390654	.	+	.	gene_id "ENSMUSG00000032908.9"; transcript_id "ENSMUST00000036172.9"; gene_type "protein_coding"; gene_status "KNOWN"; gene_name "Sgpp2"; transcript_type "protein_coding"; transcript_status "KNOWN"; transcript_name "Sgpp2-201"; exon_number "3"; exon_id "ENSMUSE00000263656.3"; talon_gene "1288"; talon_transcript "3185"; talon_exon "16915"; ccdsid "CCDS15083.1"; exon_status "KNOWN"; level "2"; protein_id "ENSMUSP00000036656.8"; source "HAVANA"; tag "CCDS";
chr1	HAVANA	exon	78393359	78393448	.	+	.	gene_id "ENSMUSG00000032908.9"; transcript_id "ENSMUST00000036172.9"; gene_type "protein_coding"; gene_status "KNOWN"; gene_name "Sgpp2"; transcript_type "protein_coding"; transcript_status "KNOWN"; transcript_name "Sgpp2-201"; exon_number "4"; exon_id "ENSMUSE00000263650.3"; talon_gene "1288"; talon_transcript "3185"; talon_exon "16917"; ccdsid "CCDS15083.1"; exon_status "KNOWN"; level "2"; protein_id "ENSMUSP00000036656.8"; source "HAVANA"; tag "CCDS";
chr1	HAVANA	exon	78416875	78420289	.	+	.	gene_id "ENSMUSG00000032908.9"; transcript_id "ENSMUST00000036172.9"; gene_type "protein_coding"; gene_status "KNOWN"; gene_name "Sgpp2"; transcript_type "protein_coding"; transcript_status "KNOWN"; transcript_name "Sgpp2-201"; exon_number "5"; exon_id "ENSMUSE00000515173.7"; talon_gene "1288"; talon_transcript "3185"; talon_exon "16919"; ccdsid "CCDS15083.1"; exon_status "KNOWN"; level "2"; protein_id "ENSMUSP00000036656.8"; source "HAVANA"; tag "CCDS";
chr1	TALON	transcript	78416875	78420289	.	+	.	gene_id "ENSMUSG00000032908.9"; transcript_id "ENCODEMT000257790"; gene_name "Sgpp2"; gene_status "KNOWN"; gene_type "protein_coding"; transcript_status "NOVEL"; transcript_name "ENCODEMT000257790"; talon_gene "1288"; talon_transcript "257790"; ISM_to_IDs "3185,257614,257618,257620,257621,257623,257626,257630,257635,257645,257727,257762,257779"; ISM_transcript "TRUE";
chr1	HAVANA	exon	78416875	78420289	.	+	.	gene_id "ENSMUSG00000032908.9"; transcript_id "ENCODEMT000257790"; gene_type "protein_coding"; gene_status "KNOWN"; gene_name "Sgpp2"; transcript_status "NOVEL"; transcript_name "ENCODEMT000257790"; exon_number "1"; exon_id "ENSMUSE00000515173.7"; talon_gene "1288"; talon_transcript "257790"; talon_exon "16919"; ccdsid "CCDS15083.1"; exon_status "KNOWN"; level "2"; protein_id "ENSMUSP00000036656.8"; source "HAVANA"; tag "CCDS";
chr1	HAVANA	gene	78417975	78488862	.	-	.	gene_id "ENSMUSG00000026245.16"; gene_name "Farsb"; gene_status "KNOWN"; gene_type "protein_coding"; talon_gene "1291"; havana_gene "OTTMUSG00000047790.2"; level "2"; tag "overlapping_locus";
chr1	HAVANA	transcript	78417975	78488859	.	-	.	gene_id "ENSMUSG00000026245.16"; transcript_id "ENSMUST00000170217.7"; gene_name "Farsb"; gene_status "KNOWN"; gene_type "protein_coding"; transcript_type "protein_coding"; transcript_status "KNOWN"; transcript_name "Farsb-202"; talon_gene "1291"; talon_transcript "3188"; ccdsid "CCDS15084.1"; havana_transcript "OTTMUST00000123029.1"; level "2"; protein_id "ENSMUSP00000129828.1"; source "HAVANA"; tag "CCDS"; transcript_support_level "1";
chr1	HAVANA	exon	78488785	78488859	.	-	.	gene_id "ENSMUSG00000026245.16"; transcript_id "ENSMUST00000170217.7"; gene_type "protein_coding"; gene_status "KNOWN"; gene_name "Farsb"; transcript_type "protein_coding"; transcript_status "KNOWN"; transcript_name "Farsb-202"; exon_number "1"; exon_id "ENSMUSE00000629501.2"; talon_gene "1291"; talon_transcript "3188"; talon_exon "16928"; ccdsid "CCDS15084.1"; exon_status "KNOWN"; level "2"; protein_id "ENSMUSP00000129828.1"; source "HAVANA"; tag "CCDS";
chr1	HAVANA	exon	78482308	78482363	.	-	.	gene_id "ENSMUSG00000026245.16"; transcript_id "ENSMUST00000170217.7"; gene_type "protein_coding"; gene_status "KNOWN"; gene_name "Farsb"; transcript_type "protein_coding"; transcript_status "KNOWN"; transcript_name "Farsb-202"; exon_number "2"; exon_id "ENSMUSE00000629512.1"; talon_gene "1291"; talon_transcript "3188"; talon_exon "16930"; ccdsid "CCDS15084.1"; exon_status "KNOWN"; level "2"; protein_id "ENSMUSP00000129828.1"; source "HAVANA"; tag "CCDS";
chr1	HAVANA	exon	78479957	78480111	.	-	.	gene_id "ENSMUSG00000026245.16"; transcript_id "ENSMUST00000170217.7"; gene_type "protein_coding"; gene_status "KNOWN"; gene_name "Farsb"; transcript_type "protein_coding"; transcript_status "KNOWN"; transcript_name "Farsb-202"; exon_number "3"; exon_id "ENSMUSE00001057918.1"; talon_gene "1291"; talon_transcript "3188"; talon_exon "16932"; ccdsid "CCDS15084.1"; exon_status "KNOWN"; level "2"; protein_id "ENSMUSP00000129828.1"; source "HAVANA"; tag "CCDS";
chr1	HAVANA	exon	78478193	78478262	.	-	.	gene_id "ENSMUSG00000026245.16"; transcript_id "ENSMUST00000170217.7"; gene_type "protein_coding"; gene_status "KNOWN"; gene_name "Farsb"; transcript_type "protein_coding"; transcript_status "KNOWN"; transcript_name "Farsb-202"; exon_number "4"; exon_id "ENSMUSE00001073262.1"; talon_gene "1291"; talon_transcript "3188"; talon_exon "16934"; ccdsid "CCDS15084.1"; exon_status "KNOWN"; level "2"; protein_id "ENSMUSP00000129828.1"; source "HAVANA"; tag "CCDS";
chr1	HAVANA	exon	78476190	78476305	.	-	.	gene_id "ENSMUSG00000026245.16"; transcript_id "ENSMUST00000170217.7"; gene_type "protein_coding"; gene_status "KNOWN"; gene_name "Farsb"; transcript_type "protein_coding"; transcript_status "KNOWN"; transcript_name "Farsb-202"; exon_number "5"; exon_id "ENSMUSE00000629509.1"; talon_gene "1291"; talon_transcript "3188"; talon_exon "16936"; ccdsid "CCDS15084.1"; exon_status "KNOWN"; level "2"; protein_id "ENSMUSP00000129828.1"; source "HAVANA"; tag "CCDS";
chr1	HAVANA	exon	78472484	78472634	.	-	.	gene_id "ENSMUSG00000026245.16"; transcript_id "ENSMUST00000170217.7"; gene_type "protein_coding"; gene_status "KNOWN"; gene_name "Farsb"; transcript_type "protein_coding"; transcript_status "KNOWN"; transcript_name "Farsb-202"; exon_number "6"; exon_id "ENSMUSE00000629508.1"; talon_gene "1291"; talon_transcript "3188"; talon_exon "16938"; ccdsid "CCDS15084.1"; exon_status "KNOWN"; level "2"; protein_id "ENSMUSP00000129828.1"; source "HAVANA"; tag "CCDS";
chr1	HAVANA	exon	78471083	78471191	.	-	.	gene_id "ENSMUSG00000026245.16"; transcript_id "ENSMUST00000170217.7"; gene_type "protein_coding"; gene_status "KNOWN"; gene_name "Farsb"; transcript_type "protein_coding"; transcript_status "KNOWN"; transcript_name "Farsb-202"; exon_number "7"; exon_id "ENSMUSE00000629507.1"; talon_gene "1291"; talon_transcript "3188"; talon_exon "16940"; ccdsid "CCDS15084.1"; exon_status "KNOWN"; level "2"; protein_id "ENSMUSP00000129828.1"; source "HAVANA"; tag "CCDS";
chr1	HAVANA	exon	78469252	78469322	.	-	.	gene_id "ENSMUSG00000026245.16"; transcript_id "ENSMUST00000170217.7"; gene_type "protein_coding"; gene_status "KNOWN"; gene_name "Farsb"; transcript_type "protein_coding"; transcript_status "KNOWN"; transcript_name "Farsb-202"; exon_number "8"; exon_id "ENSMUSE00000157207.5"; talon_gene "1291"; talon_transcript "3188"; talon_exon "16942"; ccdsid "CCDS15084.1"; exon_status "KNOWN"; level "2"; protein_id "ENSMUSP00000129828.1"; source "HAVANA"; tag "CCDS";
chr1	HAVANA	exon	78467971	78468032	.	-	.	gene_id "ENSMUSG00000026245.16"; transcript_id "ENSMUST00000170217.7"; gene_type "protein_coding"; gene_status "KNOWN"; gene_name "Farsb"; transcript_type "protein_coding"; transcript_status "KNOWN"; transcript_name "Farsb-202"; exon_number "9"; exon_id "ENSMUSE00000157205.3"; talon_gene "1291"; talon_transcript "3188"; talon_exon "16944"; ccdsid "CCDS15084.1"; exon_status "KNOWN"; level "2"; protein_id "ENSMUSP00000129828.1"; source "HAVANA"; tag "CCDS";
chr1	HAVANA	exon	78466967	78467018	.	-	.	gene_id "ENSMUSG00000026245.16"; transcript_id "ENSMUST00000170217.7"; gene_type "protein_coding"; gene_status "KNOWN"; gene_name "Farsb"; transcript_type "protein_coding"; transcript_status "KNOWN"; transcript_name "Farsb-202"; exon_number "10"; exon_id "ENSMUSE00000157201.3"; talon_gene "1291"; talon_transcript "3188"; talon_exon "16946"; ccdsid "CCDS15084.1"; exon_status "KNOWN"; level "2"; protein_id "ENSMUSP00000129828.1"; source "HAVANA"; tag "CCDS";
chr1	HAVANA	exon	78463272	78463333	.	-	.	gene_id "ENSMUSG00000026245.16"; transcript_id "ENSMUST00000170217.7"; gene_type "protein_coding"; gene_status "KNOWN"; gene_name "Farsb"; transcript_type "protein_coding"; transcript_status "KNOWN"; transcript_name "Farsb-202"; exon_number "11"; exon_id "ENSMUSE00000157188.3"; talon_gene "1291"; talon_transcript "3188"; talon_exon "16948"; ccdsid "CCDS15084.1"; exon_status "KNOWN"; level "2"; protein_id "ENSMUSP00000129828.1"; source "HAVANA"; tag "CCDS";
chr1	HAVANA	exon	78462835	78463042	.	-	.	gene_id "ENSMUSG00000026245.16"; transcript_id "ENSMUST00000170217.7"; gene_type "protein_coding"; gene_status "KNOWN"; gene_name "Farsb"; transcript_type "protein_coding"; transcript_status "KNOWN"; transcript_name "Farsb-202"; exon_number "12"; exon_id "ENSMUSE00000157216.3"; talon_gene "1291"; talon_transcript "3188"; talon_exon "16950"; ccdsid "CCDS15084.1"; exon_status "KNOWN"; level "2"; protein_id "ENSMUSP00000129828.1"; source "HAVANA"; tag "CCDS";
chr1	HAVANA	exon	78462306	78462386	.	-	.	gene_id "ENSMUSG00000026245.16"; transcript_id "ENSMUST00000170217.7"; gene_type "protein_coding"; gene_status "KNOWN"; gene_name "Farsb"; transcript_type "protein_coding"; transcript_status "KNOWN"; transcript_name "Farsb-202"; exon_number "13"; exon_id "ENSMUSE00000157193.3"; talon_gene "1291"; talon_transcript "3188"; talon_exon "16952"; ccdsid "CCDS15084.1"; exon_status "KNOWN"; level "2"; protein_id "ENSMUSP00000129828.1"; source "HAVANA"; tag "CCDS";
chr1	HAVANA	exon	78458565	78458657	.	-	.	gene_id "ENSMUSG00000026245.16"; transcript_id "ENSMUST00000170217.7"; gene_type "protein_coding"; gene_status "KNOWN"; gene_name "Farsb"; transcript_type "protein_coding"; transcript_status "KNOWN"; transcript_name "Farsb-202"; exon_number "14"; exon_id "ENSMUSE00000157199.3"; talon_gene "1291"; talon_transcript "3188"; talon_exon "16954"; ccdsid "CCDS15084.1"; exon_status "KNOWN"; level "2"; protein_id "ENSMUSP00000129828.1"; source "HAVANA"; tag "CCDS";
chr1	HAVANA	exon	78454754	78454871	.	-	.	gene_id "ENSMUSG00000026245.16"; transcript_id "ENSMUST00000170217.7"; gene_type "protein_coding"; gene_status "KNOWN"; gene_name "Farsb"; transcript_type "protein_coding"; transcript_status "KNOWN"; transcript_name "Farsb-202"; exon_number "15"; exon_id "ENSMUSE00000157211.3"; talon_gene "1291"; talon_transcript "3188"; talon_exon "16956"; ccdsid "CCDS15084.1"; exon_status "KNOWN"; level "2"; protein_id "ENSMUSP00000129828.1"; source "HAVANA"; tag "CCDS";
chr1	HAVANA	exon	78443635	78443790	.	-	.	gene_id "ENSMUSG00000026245.16"; transcript_id "ENSMUST00000170217.7"; gene_type "protein_coding"; gene_status "KNOWN"; gene_name "Farsb"; transcript_type "protein_coding"; transcript_status "KNOWN"; transcript_name "Farsb-202"; exon_number "16"; exon_id "ENSMUSE00000157203.3"; talon_gene "1291"; talon_transcript "3188"; talon_exon "16958"; ccdsid "CCDS15084.1"; exon_status "KNOWN"; level "2"; protein_id "ENSMUSP00000129828.1"; source "HAVANA"; tag "CCDS";
chr1	HAVANA	exon	78425193	78425345	.	-	.	gene_id "ENSMUSG00000026245.16"; transcript_id "ENSMUST00000170217.7"; gene_type "protein_coding"; gene_status "KNOWN"; gene_name "Farsb"; transcript_type "protein_coding"; transcript_status "KNOWN"; transcript_name "Farsb-202"; exon_number "17"; exon_id "ENSMUSE00000629500.3"; talon_gene "1291"; talon_transcript "3188"; talon_exon "16960"; ccdsid "CCDS15084.1"; exon_status "KNOWN"; level "2"; protein_id "ENSMUSP00000129828.1"; source "HAVANA"; tag "CCDS";
chr1	HAVANA	exon	78417975	78418222	.	-	.	gene_id "ENSMUSG00000026245.16"; transcript_id "ENSMUST00000170217.7"; gene_type "protein_coding"; gene_status "KNOWN"; gene_name "Farsb"; transcript_type "protein_coding"; transcript_status "KNOWN"; transcript_name "Farsb-202"; exon_number "18"; exon_id "ENSMUSE00000887001.2"; talon_gene "1291"; talon_transcript "3188"; talon_exon "16962"; ccdsid "CCDS15084.1"; exon_status "KNOWN"; level "2"; protein_id "ENSMUSP00000129828.1"; source "HAVANA"; tag "CCDS";
chr1	HAVANA	transcript	78425068	78488897	.	-	.	gene_id "ENSMUSG00000026245.16"; transcript_id "ENSMUST00000068333.13"; gene_name "Farsb"; gene_status "KNOWN"; gene_type "protein_coding"; transcript_type "protein_coding"; transcript_status "KNOWN"; transcript_name "Farsb-201"; talon_gene "1291"; talon_transcript "3189"; ccdsid "CCDS15084.1"; havana_transcript "OTTMUST00000123030.1"; level "2"; protein_id "ENSMUSP00000069508.7"; source "HAVANA"; tag "CCDS"; transcript_support_level "1";
chr1	HAVANA	exon	78488785	78488897	.	-	.	gene_id "ENSMUSG00000026245.16"; transcript_id "ENSMUST00000068333.13"; gene_type "protein_coding"; gene_status "KNOWN"; gene_name "Farsb"; transcript_type "protein_coding"; transcript_status "KNOWN"; transcript_name "Farsb-201"; exon_number "1"; exon_id "ENSMUSE00001318590.1"; talon_gene "1291"; talon_transcript "3189"; talon_exon "16963"; ccdsid "CCDS15084.1"; exon_status "KNOWN"; level "2"; protein_id "ENSMUSP00000069508.7"; source "HAVANA"; tag "CCDS";
chr1	HAVANA	exon	78482308	78482363	.	-	.	gene_id "ENSMUSG00000026245.16"; transcript_id "ENSMUST00000068333.13"; gene_type "protein_coding"; gene_status "KNOWN"; gene_name "Farsb"; transcript_type "protein_coding"; transcript_status "KNOWN"; transcript_name "Farsb-201"; exon_number "2"; exon_id "ENSMUSE00000629512.1"; talon_gene "1291"; talon_transcript "3189"; talon_exon "16930"; ccdsid "CCDS15084.1"; exon_status "KNOWN"; level "2"; protein_id "ENSMUSP00000129828.1"; source "HAVANA"; tag "CCDS";
chr1	HAVANA	exon	78479957	78480111	.	-	.	gene_id "ENSMUSG00000026245.16"; transcript_id "ENSMUST00000068333.13"; gene_type "protein_coding"; gene_status "KNOWN"; gene_name "Farsb"; transcript_type "protein_coding"; transcript_status "KNOWN"; transcript_name "Farsb-201"; exon_number "3"; exon_id "ENSMUSE00001057918.1"; talon_gene "1291"; talon_transcript "3189"; talon_exon "16932"; ccdsid "CCDS15084.1"; exon_status "KNOWN"; level "2"; protein_id "ENSMUSP00000129828.1"; source "HAVANA"; tag "CCDS";
chr1	HAVANA	exon	78478193	78478262	.	-	.	gene_id "ENSMUSG00000026245.16"; transcript_id "ENSMUST00000068333.13"; gene_type "protein_coding"; gene_status "KNOWN"; gene_name "Farsb"; transcript_type "protein_coding"; transcript_status "KNOWN"; transcript_name "Farsb-201"; exon_number "4"; exon_id "ENSMUSE00001073262.1"; talon_gene "1291"; talon_transcript "3189"; talon_exon "16934"; ccdsid "CCDS15084.1"; exon_status "KNOWN"; level "2"; protein_id "ENSMUSP00000129828.1"; source "HAVANA"; tag "CCDS";
chr1	HAVANA	exon	78476190	78476305	.	-	.	gene_id "ENSMUSG00000026245.16"; transcript_id "ENSMUST00000068333.13"; gene_type "protein_coding"; gene_status "KNOWN"; gene_name "Farsb"; transcript_type "protein_coding"; transcript_status "KNOWN"; transcript_name "Farsb-201"; exon_number "5"; exon_id "ENSMUSE00000629509.1"; talon_gene "1291"; talon_transcript "3189"; talon_exon "16936"; ccdsid "CCDS15084.1"; exon_status "KNOWN"; level "2"; protein_id "ENSMUSP00000129828.1"; source "HAVANA"; tag "CCDS";
chr1	HAVANA	exon	78472484	78472634	.	-	.	gene_id "ENSMUSG00000026245.16"; transcript_id "ENSMUST00000068333.13"; gene_type "protein_coding"; gene_status "KNOWN"; gene_name "Farsb"; transcript_type "protein_coding"; transcript_status "KNOWN"; transcript_name "Farsb-201"; exon_number "6"; exon_id "ENSMUSE00000629508.1"; talon_gene "1291"; talon_transcript "3189"; talon_exon "16938"; ccdsid "CCDS15084.1"; exon_status "KNOWN"; level "2"; protein_id "ENSMUSP00000129828.1"; source "HAVANA"; tag "CCDS";
chr1	HAVANA	exon	78471083	78471191	.	-	.	gene_id "ENSMUSG00000026245.16"; transcript_id "ENSMUST00000068333.13"; gene_type "protein_coding"; gene_status "KNOWN"; gene_name "Farsb"; transcript_type "protein_coding"; transcript_status "KNOWN"; transcript_name "Farsb-201"; exon_number "7"; exon_id "ENSMUSE00000629507.1"; talon_gene "1291"; talon_transcript "3189"; talon_exon "16940"; ccdsid "CCDS15084.1"; exon_status "KNOWN"; level "2"; protein_id "ENSMUSP00000129828.1"; source "HAVANA"; tag "CCDS";
chr1	HAVANA	exon	78469252	78469322	.	-	.	gene_id "ENSMUSG00000026245.16"; transcript_id "ENSMUST00000068333.13"; gene_type "protein_coding"; gene_status "KNOWN"; gene_name "Farsb"; transcript_type "protein_coding"; transcript_status "KNOWN"; transcript_name "Farsb-201"; exon_number "8"; exon_id "ENSMUSE00000157207.5"; talon_gene "1291"; talon_transcript "3189"; talon_exon "16942"; ccdsid "CCDS15084.1"; exon_status "KNOWN"; level "2"; protein_id "ENSMUSP00000129828.1"; source "HAVANA"; tag "CCDS";
chr1	HAVANA	exon	78467971	78468032	.	-	.	gene_id "ENSMUSG00000026245.16"; transcript_id "ENSMUST00000068333.13"; gene_type "protein_coding"; gene_status "KNOWN"; gene_name "Farsb"; transcript_type "protein_coding"; transcript_status "KNOWN"; transcript_name "Farsb-201"; exon_number "9"; exon_id "ENSMUSE00000157205.3"; talon_gene "1291"; talon_transcript "3189"; talon_exon "16944"; ccdsid "CCDS15084.1"; exon_status "KNOWN"; level "2"; protein_id "ENSMUSP00000129828.1"; source "HAVANA"; tag "CCDS";
chr1	HAVANA	exon	78466967	78467018	.	-	.	gene_id "ENSMUSG00000026245.16"; transcript_id "ENSMUST00000068333.13"; gene_type "protein_coding"; gene_status "KNOWN"; gene_name "Farsb"; transcript_type "protein_coding"; transcript_status "KNOWN"; transcript_name "Farsb-201"; exon_number "10"; exon_id "ENSMUSE00000157201.3"; talon_gene "1291"; talon_transcript "3189"; talon_exon "16946"; ccdsid "CCDS15084.1"; exon_status "KNOWN"; level "2"; protein_id "ENSMUSP00000129828.1"; source "HAVANA"; tag "CCDS";
chr1	HAVANA	exon	78463272	78463333	.	-	.	gene_id "ENSMUSG00000026245.16"; transcript_id "ENSMUST00000068333.13"; gene_type "protein_coding"; gene_status "KNOWN"; gene_name "Farsb"; transcript_type "protein_coding"; transcript_status "KNOWN"; transcript_name "Farsb-201"; exon_number "11"; exon_id "ENSMUSE00000157188.3"; talon_gene "1291"; talon_transcript "3189"; talon_exon "16948"; ccdsid "CCDS15084.1"; exon_status "KNOWN"; level "2"; protein_id "ENSMUSP00000129828.1"; source "HAVANA"; tag "CCDS";
chr1	HAVANA	exon	78462835	78463042	.	-	.	gene_id "ENSMUSG00000026245.16"; transcript_id "ENSMUST00000068333.13"; gene_type "protein_coding"; gene_status "KNOWN"; gene_name "Farsb"; transcript_type "protein_coding"; transcript_status "KNOWN"; transcript_name "Farsb-201"; exon_number "12"; exon_id "ENSMUSE00000157216.3"; talon_gene "1291"; talon_transcript "3189"; talon_exon "16950"; ccdsid "CCDS15084.1"; exon_status "KNOWN"; level "2"; protein_id "ENSMUSP00000129828.1"; source "HAVANA"; tag "CCDS";
chr1	HAVANA	exon	78462306	78462386	.	-	.	gene_id "ENSMUSG00000026245.16"; transcript_id "ENSMUST00000068333.13"; gene_type "protein_coding"; gene_status "KNOWN"; gene_name "Farsb"; transcript_type "protein_coding"; transcript_status "KNOWN"; transcript_name "Farsb-201"; exon_number "13"; exon_id "ENSMUSE00000157193.3"; talon_gene "1291"; talon_transcript "3189"; talon_exon "16952"; ccdsid "CCDS15084.1"; exon_status "KNOWN"; level "2"; protein_id "ENSMUSP00000129828.1"; source "HAVANA"; tag "CCDS";
chr1	HAVANA	exon	78458565	78458657	.	-	.	gene_id "ENSMUSG00000026245.16"; transcript_id "ENSMUST00000068333.13"; gene_type "protein_coding"; gene_status "KNOWN"; gene_name "Farsb"; transcript_type "protein_coding"; transcript_status "KNOWN"; transcript_name "Farsb-201"; exon_number "14"; exon_id "ENSMUSE00000157199.3"; talon_gene "1291"; talon_transcript "3189"; talon_exon "16954"; ccdsid "CCDS15084.1"; exon_status "KNOWN"; level "2"; protein_id "ENSMUSP00000129828.1"; source "HAVANA"; tag "CCDS";
chr1	HAVANA	exon	78454754	78454871	.	-	.	gene_id "ENSMUSG00000026245.16"; transcript_id "ENSMUST00000068333.13"; gene_type "protein_coding"; gene_status "KNOWN"; gene_name "Farsb"; transcript_type "protein_coding"; transcript_status "KNOWN"; transcript_name "Farsb-201"; exon_number "15"; exon_id "ENSMUSE00000157211.3"; talon_gene "1291"; talon_transcript "3189"; talon_exon "16956"; ccdsid "CCDS15084.1"; exon_status "KNOWN"; level "2"; protein_id "ENSMUSP00000129828.1"; source "HAVANA"; tag "CCDS";
chr1	HAVANA	exon	78443635	78443790	.	-	.	gene_id "ENSMUSG00000026245.16"; transcript_id "ENSMUST00000068333.13"; gene_type "protein_coding"; gene_status "KNOWN"; gene_name "Farsb"; transcript_type "protein_coding"; transcript_status "KNOWN"; transcript_name "Farsb-201"; exon_number "16"; exon_id "ENSMUSE00000157203.3"; talon_gene "1291"; talon_transcript "3189"; talon_exon "16958"; ccdsid "CCDS15084.1"; exon_status "KNOWN"; level "2"; protein_id "ENSMUSP00000129828.1"; source "HAVANA"; tag "CCDS";
chr1	HAVANA	exon	78425068	78425345	.	-	.	gene_id "ENSMUSG00000026245.16"; transcript_id "ENSMUST00000068333.13"; gene_type "protein_coding"; gene_status "KNOWN"; gene_name "Farsb"; transcript_type "protein_coding"; transcript_status "KNOWN"; transcript_name "Farsb-201"; exon_number "17"; exon_id "ENSMUSE00000891040.2"; talon_gene "1291"; talon_transcript "3189"; talon_exon "16964"; ccdsid "CCDS15084.1"; exon_status "KNOWN"; level "2"; protein_id "ENSMUSP00000069508.7"; source "HAVANA"; tag "CCDS";
chr1	TALON	transcript	78425068	78488859	.	-	.	gene_id "ENSMUSG00000026245.16"; transcript_id "ENCODEMT000257801"; gene_name "Farsb"; gene_status "KNOWN"; gene_type "protein_coding"; transcript_status "NOVEL"; transcript_name "ENCODEMT000257801"; talon_gene "1291"; talon_transcript "257801"; ISM-prefix_to_IDs "257788"; ISM-prefix_transcript "TRUE"; ISM_to_IDs "257788"; ISM_transcript "TRUE";
chr1	HAVANA	exon	78488785	78488859	.	-	.	gene_id "ENSMUSG00000026245.16"; transcript_id "ENCODEMT000257801"; gene_type "protein_coding"; gene_status "KNOWN"; gene_name "Farsb"; transcript_status "NOVEL"; transcript_name "ENCODEMT000257801"; exon_number "1"; exon_id "ENSMUSE00000629501.2"; talon_gene "1291"; talon_transcript "257801"; talon_exon "16928"; ccdsid "CCDS15084.1"; exon_status "KNOWN"; level "2"; protein_id "ENSMUSP00000129828.1"; source "HAVANA"; tag "CCDS";
chr1	HAVANA	exon	78479957	78480111	.	-	.	gene_id "ENSMUSG00000026245.16"; transcript_id "ENCODEMT000257801"; gene_type "protein_coding"; gene_status "KNOWN"; gene_name "Farsb"; transcript_status "NOVEL"; transcript_name "ENCODEMT000257801"; exon_number "2"; exon_id "ENSMUSE00001057918.1"; talon_gene "1291"; talon_transcript "257801"; talon_exon "16932"; ccdsid "CCDS15084.1"; exon_status "KNOWN"; level "2"; protein_id "ENSMUSP00000129828.1"; source "HAVANA"; tag "CCDS";
chr1	HAVANA	exon	78478193	78478262	.	-	.	gene_id "ENSMUSG00000026245.16"; transcript_id "ENCODEMT000257801"; gene_type "protein_coding"; gene_status "KNOWN"; gene_name "Farsb"; transcript_status "NOVEL"; transcript_name "ENCODEMT000257801"; exon_number "3"; exon_id "ENSMUSE00001073262.1"; talon_gene "1291"; talon_transcript "257801"; talon_exon "16934"; ccdsid "CCDS15084.1"; exon_status "KNOWN"; level "2"; protein_id "ENSMUSP00000129828.1"; source "HAVANA"; tag "CCDS";
chr1	HAVANA	exon	78476190	78476305	.	-	.	gene_id "ENSMUSG00000026245.16"; transcript_id "ENCODEMT000257801"; gene_type "protein_coding"; gene_status "KNOWN"; gene_name "Farsb"; transcript_status "NOVEL"; transcript_name "ENCODEMT000257801"; exon_number "4"; exon_id "ENSMUSE00000629509.1"; talon_gene "1291"; talon_transcript "257801"; talon_exon "16936"; ccdsid "CCDS15084.1"; exon_status "KNOWN"; level "2"; protein_id "ENSMUSP00000129828.1"; source "HAVANA"; tag "CCDS";
chr1	HAVANA	exon	78472484	78472634	.	-	.	gene_id "ENSMUSG00000026245.16"; transcript_id "ENCODEMT000257801"; gene_type "protein_coding"; gene_status "KNOWN"; gene_name "Farsb"; transcript_status "NOVEL"; transcript_name "ENCODEMT000257801"; exon_number "5"; exon_id "ENSMUSE00000629508.1"; talon_gene "1291"; talon_transcript "257801"; talon_exon "16938"; ccdsid "CCDS15084.1"; exon_status "KNOWN"; level "2"; protein_id "ENSMUSP00000129828.1"; source "HAVANA"; tag "CCDS";
chr1	HAVANA	exon	78471083	78471191	.	-	.	gene_id "ENSMUSG00000026245.16"; transcript_id "ENCODEMT000257801"; gene_type "protein_coding"; gene_status "KNOWN"; gene_name "Farsb"; transcript_status "NOVEL"; transcript_name "ENCODEMT000257801"; exon_number "6"; exon_id "ENSMUSE00000629507.1"; talon_gene "1291"; talon_transcript "257801"; talon_exon "16940"; ccdsid "CCDS15084.1"; exon_status "KNOWN"; level "2"; protein_id "ENSMUSP00000129828.1"; source "HAVANA"; tag "CCDS";
chr1	HAVANA	exon	78469252	78469322	.	-	.	gene_id "ENSMUSG00000026245.16"; transcript_id "ENCODEMT000257801"; gene_type "protein_coding"; gene_status "KNOWN"; gene_name "Farsb"; transcript_status "NOVEL"; transcript_name "ENCODEMT000257801"; exon_number "7"; exon_id "ENSMUSE00000157207.5"; talon_gene "1291"; talon_transcript "257801"; talon_exon "16942"; ccdsid "CCDS15084.1"; exon_status "KNOWN"; level "2"; protein_id "ENSMUSP00000129828.1"; source "HAVANA"; tag "CCDS";
chr1	HAVANA	exon	78467971	78468032	.	-	.	gene_id "ENSMUSG00000026245.16"; transcript_id "ENCODEMT000257801"; gene_type "protein_coding"; gene_status "KNOWN"; gene_name "Farsb"; transcript_status "NOVEL"; transcript_name "ENCODEMT000257801"; exon_number "8"; exon_id "ENSMUSE00000157205.3"; talon_gene "1291"; talon_transcript "257801"; talon_exon "16944"; ccdsid "CCDS15084.1"; exon_status "KNOWN"; level "2"; protein_id "ENSMUSP00000129828.1"; source "HAVANA"; tag "CCDS";
chr1	HAVANA	exon	78466967	78467018	.	-	.	gene_id "ENSMUSG00000026245.16"; transcript_id "ENCODEMT000257801"; gene_type "protein_coding"; gene_status "KNOWN"; gene_name "Farsb"; transcript_status "NOVEL"; transcript_name "ENCODEMT000257801"; exon_number "9"; exon_id "ENSMUSE00000157201.3"; talon_gene "1291"; talon_transcript "257801"; talon_exon "16946"; ccdsid "CCDS15084.1"; exon_status "KNOWN"; level "2"; protein_id "ENSMUSP00000129828.1"; source "HAVANA"; tag "CCDS";
chr1	HAVANA	exon	78463272	78463333	.	-	.	gene_id "ENSMUSG00000026245.16"; transcript_id "ENCODEMT000257801"; gene_type "protein_coding"; gene_status "KNOWN"; gene_name "Farsb"; transcript_status "NOVEL"; transcript_name "ENCODEMT000257801"; exon_number "10"; exon_id "ENSMUSE00000157188.3"; talon_gene "1291"; talon_transcript "257801"; talon_exon "16948"; ccdsid "CCDS15084.1"; exon_status "KNOWN"; level "2"; protein_id "ENSMUSP00000129828.1"; source "HAVANA"; tag "CCDS";
chr1	HAVANA	exon	78462835	78463042	.	-	.	gene_id "ENSMUSG00000026245.16"; transcript_id "ENCODEMT000257801"; gene_type "protein_coding"; gene_status "KNOWN"; gene_name "Farsb"; transcript_status "NOVEL"; transcript_name "ENCODEMT000257801"; exon_number "11"; exon_id "ENSMUSE00000157216.3"; talon_gene "1291"; talon_transcript "257801"; talon_exon "16950"; ccdsid "CCDS15084.1"; exon_status "KNOWN"; level "2"; protein_id "ENSMUSP00000129828.1"; source "HAVANA"; tag "CCDS";
chr1	HAVANA	exon	78462306	78462386	.	-	.	gene_id "ENSMUSG00000026245.16"; transcript_id "ENCODEMT000257801"; gene_type "protein_coding"; gene_status "KNOWN"; gene_name "Farsb"; transcript_status "NOVEL"; transcript_name "ENCODEMT000257801"; exon_number "12"; exon_id "ENSMUSE00000157193.3"; talon_gene "1291"; talon_transcript "257801"; talon_exon "16952"; ccdsid "CCDS15084.1"; exon_status "KNOWN"; level "2"; protein_id "ENSMUSP00000129828.1"; source "HAVANA"; tag "CCDS";
chr1	HAVANA	exon	78458565	78458657	.	-	.	gene_id "ENSMUSG00000026245.16"; transcript_id "ENCODEMT000257801"; gene_type "protein_coding"; gene_status "KNOWN"; gene_name "Farsb"; transcript_status "NOVEL"; transcript_name "ENCODEMT000257801"; exon_number "13"; exon_id "ENSMUSE00000157199.3"; talon_gene "1291"; talon_transcript "257801"; talon_exon "16954"; ccdsid "CCDS15084.1"; exon_status "KNOWN"; level "2"; protein_id "ENSMUSP00000129828.1"; source "HAVANA"; tag "CCDS";
chr1	HAVANA	exon	78454754	78454871	.	-	.	gene_id "ENSMUSG00000026245.16"; transcript_id "ENCODEMT000257801"; gene_type "protein_coding"; gene_status "KNOWN"; gene_name "Farsb"; transcript_status "NOVEL"; transcript_name "ENCODEMT000257801"; exon_number "14"; exon_id "ENSMUSE00000157211.3"; talon_gene "1291"; talon_transcript "257801"; talon_exon "16956"; ccdsid "CCDS15084.1"; exon_status "KNOWN"; level "2"; protein_id "ENSMUSP00000129828.1"; source "HAVANA"; tag "CCDS";
chr1	HAVANA	exon	78443635	78443790	.	-	.	gene_id "ENSMUSG00000026245.16"; transcript_id "ENCODEMT000257801"; gene_type "protein_coding"; gene_status "KNOWN"; gene_name "Farsb"; transcript_status "NOVEL"; transcript_name "ENCODEMT000257801"; exon_number "15"; exon_id "ENSMUSE00000157203.3"; talon_gene "1291"; talon_transcript "257801"; talon_exon "16958"; ccdsid "CCDS15084.1"; exon_status "KNOWN"; level "2"; protein_id "ENSMUSP00000129828.1"; source "HAVANA"; tag "CCDS";
chr1	HAVANA	exon	78425068	78425345	.	-	.	gene_id "ENSMUSG00000026245.16"; transcript_id "ENCODEMT000257801"; gene_type "protein_coding"; gene_status "KNOWN"; gene_name "Farsb"; transcript_status "NOVEL"; transcript_name "ENCODEMT000257801"; exon_number "16"; exon_id "ENSMUSE00000891040.2"; talon_gene "1291"; talon_transcript "257801"; talon_exon "16964"; ccdsid "CCDS15084.1"; exon_status "KNOWN"; level "2"; protein_id "ENSMUSP00000069508.7"; source "HAVANA"; tag "CCDS";
chr1	HAVANA	transcript	78425085	78488862	.	-	.	gene_id "ENSMUSG00000026245.16"; transcript_id "ENSMUST00000189529.6"; gene_name "Farsb"; gene_status "KNOWN"; gene_type "protein_coding"; transcript_type "nonsense_mediated_decay"; transcript_status "KNOWN"; transcript_name "Farsb-204"; talon_gene "1291"; talon_transcript "3190"; havana_transcript "OTTMUST00000123031.1"; level "2"; protein_id "ENSMUSP00000140001.1"; source "HAVANA"; transcript_support_level "1";
chr1	HAVANA	exon	78488785	78488862	.	-	.	gene_id "ENSMUSG00000026245.16"; transcript_id "ENSMUST00000189529.6"; gene_type "protein_coding"; gene_status "KNOWN"; gene_name "Farsb"; transcript_type "nonsense_mediated_decay"; transcript_status "KNOWN"; transcript_name "Farsb-204"; exon_number "1"; exon_id "ENSMUSE00001335779.1"; talon_gene "1291"; talon_transcript "3190"; talon_exon "16965"; exon_status "KNOWN"; level "2"; protein_id "ENSMUSP00000140001.1"; source "HAVANA";
chr1	HAVANA	exon	78482308	78482363	.	-	.	gene_id "ENSMUSG00000026245.16"; transcript_id "ENSMUST00000189529.6"; gene_type "protein_coding"; gene_status "KNOWN"; gene_name "Farsb"; transcript_type "nonsense_mediated_decay"; transcript_status "KNOWN"; transcript_name "Farsb-204"; exon_number "2"; exon_id "ENSMUSE00000629512.1"; talon_gene "1291"; talon_transcript "3190"; talon_exon "16930"; ccdsid "CCDS15084.1"; exon_status "KNOWN"; level "2"; protein_id "ENSMUSP00000129828.1"; source "HAVANA"; tag "CCDS";
chr1	HAVANA	exon	78479957	78480013	.	-	.	gene_id "ENSMUSG00000026245.16"; transcript_id "ENSMUST00000189529.6"; gene_type "protein_coding"; gene_status "KNOWN"; gene_name "Farsb"; transcript_type "nonsense_mediated_decay"; transcript_status "KNOWN"; transcript_name "Farsb-204"; exon_number "3"; exon_id "ENSMUSE00001332646.1"; talon_gene "1291"; talon_transcript "3190"; talon_exon "16967"; exon_status "KNOWN"; level "2"; protein_id "ENSMUSP00000140001.1"; source "HAVANA";
chr1	HAVANA	exon	78478193	78478262	.	-	.	gene_id "ENSMUSG00000026245.16"; transcript_id "ENSMUST00000189529.6"; gene_type "protein_coding"; gene_status "KNOWN"; gene_name "Farsb"; transcript_type "nonsense_mediated_decay"; transcript_status "KNOWN"; transcript_name "Farsb-204"; exon_number "4"; exon_id "ENSMUSE00001073262.1"; talon_gene "1291"; talon_transcript "3190"; talon_exon "16934"; ccdsid "CCDS15084.1"; exon_status "KNOWN"; level "2"; protein_id "ENSMUSP00000129828.1"; source "HAVANA"; tag "CCDS";
chr1	HAVANA	exon	78476190	78476305	.	-	.	gene_id "ENSMUSG00000026245.16"; transcript_id "ENSMUST00000189529.6"; gene_type "protein_coding"; gene_status "KNOWN"; gene_name "Farsb"; transcript_type "nonsense_mediated_decay"; transcript_status "KNOWN"; transcript_name "Farsb-204"; exon_number "5"; exon_id "ENSMUSE00000629509.1"; talon_gene "1291"; talon_transcript "3190"; talon_exon "16936"; ccdsid "CCDS15084.1"; exon_status "KNOWN"; level "2"; protein_id "ENSMUSP00000129828.1"; source "HAVANA"; tag "CCDS";
chr1	HAVANA	exon	78472484	78472634	.	-	.	gene_id "ENSMUSG00000026245.16"; transcript_id "ENSMUST00000189529.6"; gene_type "protein_coding"; gene_status "KNOWN"; gene_name "Farsb"; transcript_type "nonsense_mediated_decay"; transcript_status "KNOWN"; transcript_name "Farsb-204"; exon_number "6"; exon_id "ENSMUSE00000629508.1"; talon_gene "1291"; talon_transcript "3190"; talon_exon "16938"; ccdsid "CCDS15084.1"; exon_status "KNOWN"; level "2"; protein_id "ENSMUSP00000129828.1"; source "HAVANA"; tag "CCDS";
chr1	HAVANA	exon	78471083	78471191	.	-	.	gene_id "ENSMUSG00000026245.16"; transcript_id "ENSMUST00000189529.6"; gene_type "protein_coding"; gene_status "KNOWN"; gene_name "Farsb"; transcript_type "nonsense_mediated_decay"; transcript_status "KNOWN"; transcript_name "Farsb-204"; exon_number "7"; exon_id "ENSMUSE00000629507.1"; talon_gene "1291"; talon_transcript "3190"; talon_exon "16940"; ccdsid "CCDS15084.1"; exon_status "KNOWN"; level "2"; protein_id "ENSMUSP00000129828.1"; source "HAVANA"; tag "CCDS";
chr1	HAVANA	exon	78469252	78469322	.	-	.	gene_id "ENSMUSG00000026245.16"; transcript_id "ENSMUST00000189529.6"; gene_type "protein_coding"; gene_status "KNOWN"; gene_name "Farsb"; transcript_type "nonsense_mediated_decay"; transcript_status "KNOWN"; transcript_name "Farsb-204"; exon_number "8"; exon_id "ENSMUSE00000157207.5"; talon_gene "1291"; talon_transcript "3190"; talon_exon "16942"; ccdsid "CCDS15084.1"; exon_status "KNOWN"; level "2"; protein_id "ENSMUSP00000129828.1"; source "HAVANA"; tag "CCDS";
chr1	HAVANA	exon	78467971	78468032	.	-	.	gene_id "ENSMUSG00000026245.16"; transcript_id "ENSMUST00000189529.6"; gene_type "protein_coding"; gene_status "KNOWN"; gene_name "Farsb"; transcript_type "nonsense_mediated_decay"; transcript_status "KNOWN"; transcript_name "Farsb-204"; exon_number "9"; exon_id "ENSMUSE00000157205.3"; talon_gene "1291"; talon_transcript "3190"; talon_exon "16944"; ccdsid "CCDS15084.1"; exon_status "KNOWN"; level "2"; protein_id "ENSMUSP00000129828.1"; source "HAVANA"; tag "CCDS";
chr1	HAVANA	exon	78466967	78467018	.	-	.	gene_id "ENSMUSG00000026245.16"; transcript_id "ENSMUST00000189529.6"; gene_type "protein_coding"; gene_status "KNOWN"; gene_name "Farsb"; transcript_type "nonsense_mediated_decay"; transcript_status "KNOWN"; transcript_name "Farsb-204"; exon_number "10"; exon_id "ENSMUSE00000157201.3"; talon_gene "1291"; talon_transcript "3190"; talon_exon "16946"; ccdsid "CCDS15084.1"; exon_status "KNOWN"; level "2"; protein_id "ENSMUSP00000129828.1"; source "HAVANA"; tag "CCDS";
chr1	HAVANA	exon	78463272	78463333	.	-	.	gene_id "ENSMUSG00000026245.16"; transcript_id "ENSMUST00000189529.6"; gene_type "protein_coding"; gene_status "KNOWN"; gene_name "Farsb"; transcript_type "nonsense_mediated_decay"; transcript_status "KNOWN"; transcript_name "Farsb-204"; exon_number "11"; exon_id "ENSMUSE00000157188.3"; talon_gene "1291"; talon_transcript "3190"; talon_exon "16948"; ccdsid "CCDS15084.1"; exon_status "KNOWN"; level "2"; protein_id "ENSMUSP00000129828.1"; source "HAVANA"; tag "CCDS";
chr1	HAVANA	exon	78462835	78463042	.	-	.	gene_id "ENSMUSG00000026245.16"; transcript_id "ENSMUST00000189529.6"; gene_type "protein_coding"; gene_status "KNOWN"; gene_name "Farsb"; transcript_type "nonsense_mediated_decay"; transcript_status "KNOWN"; transcript_name "Farsb-204"; exon_number "12"; exon_id "ENSMUSE00000157216.3"; talon_gene "1291"; talon_transcript "3190"; talon_exon "16950"; ccdsid "CCDS15084.1"; exon_status "KNOWN"; level "2"; protein_id "ENSMUSP00000129828.1"; source "HAVANA"; tag "CCDS";
chr1	HAVANA	exon	78462306	78462386	.	-	.	gene_id "ENSMUSG00000026245.16"; transcript_id "ENSMUST00000189529.6"; gene_type "protein_coding"; gene_status "KNOWN"; gene_name "Farsb"; transcript_type "nonsense_mediated_decay"; transcript_status "KNOWN"; transcript_name "Farsb-204"; exon_number "13"; exon_id "ENSMUSE00000157193.3"; talon_gene "1291"; talon_transcript "3190"; talon_exon "16952"; ccdsid "CCDS15084.1"; exon_status "KNOWN"; level "2"; protein_id "ENSMUSP00000129828.1"; source "HAVANA"; tag "CCDS";
chr1	HAVANA	exon	78458565	78458657	.	-	.	gene_id "ENSMUSG00000026245.16"; transcript_id "ENSMUST00000189529.6"; gene_type "protein_coding"; gene_status "KNOWN"; gene_name "Farsb"; transcript_type "nonsense_mediated_decay"; transcript_status "KNOWN"; transcript_name "Farsb-204"; exon_number "14"; exon_id "ENSMUSE00000157199.3"; talon_gene "1291"; talon_transcript "3190"; talon_exon "16954"; ccdsid "CCDS15084.1"; exon_status "KNOWN"; level "2"; protein_id "ENSMUSP00000129828.1"; source "HAVANA"; tag "CCDS";
chr1	HAVANA	exon	78454754	78454871	.	-	.	gene_id "ENSMUSG00000026245.16"; transcript_id "ENSMUST00000189529.6"; gene_type "protein_coding"; gene_status "KNOWN"; gene_name "Farsb"; transcript_type "nonsense_mediated_decay"; transcript_status "KNOWN"; transcript_name "Farsb-204"; exon_number "15"; exon_id "ENSMUSE00000157211.3"; talon_gene "1291"; talon_transcript "3190"; talon_exon "16956"; ccdsid "CCDS15084.1"; exon_status "KNOWN"; level "2"; protein_id "ENSMUSP00000129828.1"; source "HAVANA"; tag "CCDS";
chr1	HAVANA	exon	78443635	78443790	.	-	.	gene_id "ENSMUSG00000026245.16"; transcript_id "ENSMUST00000189529.6"; gene_type "protein_coding"; gene_status "KNOWN"; gene_name "Farsb"; transcript_type "nonsense_mediated_decay"; transcript_status "KNOWN"; transcript_name "Farsb-204"; exon_number "16"; exon_id "ENSMUSE00000157203.3"; talon_gene "1291"; talon_transcript "3190"; talon_exon "16958"; ccdsid "CCDS15084.1"; exon_status "KNOWN"; level "2"; protein_id "ENSMUSP00000129828.1"; source "HAVANA"; tag "CCDS";
chr1	HAVANA	exon	78425085	78425345	.	-	.	gene_id "ENSMUSG00000026245.16"; transcript_id "ENSMUST00000189529.6"; gene_type "protein_coding"; gene_status "KNOWN"; gene_name "Farsb"; transcript_type "nonsense_mediated_decay"; transcript_status "KNOWN"; transcript_name "Farsb-204"; exon_number "17"; exon_id "ENSMUSE00001327414.1"; talon_gene "1291"; talon_transcript "3190"; talon_exon "16968"; exon_status "KNOWN"; level "2"; protein_id "ENSMUSP00000140001.1"; source "HAVANA";
chr1	HAVANA	gene	78465448	78466926	.	-	.	gene_id "ENSMUSG00000104018.1"; gene_name "4833412K13Rik"; gene_status "KNOWN"; gene_type "TEC"; talon_gene "1293"; havana_gene "OTTMUSG00000047792.1"; level "2"; tag "overlapping_locus";
chr1	HAVANA	transcript	78465448	78466926	.	-	.	gene_id "ENSMUSG00000104018.1"; transcript_id "ENSMUST00000195509.1"; gene_name "4833412K13Rik"; gene_status "KNOWN"; gene_type "TEC"; transcript_type "TEC"; transcript_status "KNOWN"; transcript_name "4833412K13Rik-201"; talon_gene "1293"; talon_transcript "3196"; havana_transcript "OTTMUST00000123037.1"; level "2"; source "HAVANA"; tag "basic"; transcript_support_level "NA";
chr1	HAVANA	exon	78465448	78466926	.	-	.	gene_id "ENSMUSG00000104018.1"; transcript_id "ENSMUST00000195509.1"; gene_type "TEC"; gene_status "KNOWN"; gene_name "4833412K13Rik"; transcript_type "TEC"; transcript_status "KNOWN"; transcript_name "4833412K13Rik-201"; exon_number "1"; exon_id "ENSMUSE00001340869.1"; talon_gene "1293"; talon_transcript "3196"; talon_exon "16982"; exon_status "KNOWN"; level "2"; source "HAVANA"; tag "basic";
chr1	HAVANA	gene	78497026	78512158	.	-	.	gene_id "ENSMUSG00000090486.2"; gene_name "BC035947"; gene_status "KNOWN"; gene_type "protein_coding"; talon_gene "1294"; havana_gene "OTTMUSG00000047793.1"; level "1"; tag "overlapping_locus";
chr1	HAVANA	transcript	78497026	78512158	.	-	.	gene_id "ENSMUSG00000090486.2"; transcript_id "ENSMUST00000170511.2"; gene_name "BC035947"; gene_status "KNOWN"; gene_type "protein_coding"; transcript_type "protein_coding"; transcript_status "KNOWN"; transcript_name "BC035947-201"; talon_gene "1294"; talon_transcript "3197"; havana_transcript "OTTMUST00000123038.1"; level "1"; protein_id "ENSMUSP00000132488.1"; source "HAVANA"; tag "exp_conf"; transcript_support_level "1";
chr1	HAVANA	exon	78511856	78512158	.	-	.	gene_id "ENSMUSG00000090486.2"; transcript_id "ENSMUST00000170511.2"; gene_type "protein_coding"; gene_status "KNOWN"; gene_name "BC035947"; transcript_type "protein_coding"; transcript_status "KNOWN"; transcript_name "BC035947-201"; exon_number "1"; exon_id "ENSMUSE00000875142.2"; talon_gene "1294"; talon_transcript "3197"; talon_exon "16983"; exon_status "KNOWN"; level "1"; protein_id "ENSMUSP00000132488.1"; source "HAVANA"; tag "exp_conf";
chr1	HAVANA	exon	78497026	78499785	.	-	.	gene_id "ENSMUSG00000090486.2"; transcript_id "ENSMUST00000170511.2"; gene_type "protein_coding"; gene_status "KNOWN"; gene_name "BC035947"; transcript_type "protein_coding"; transcript_status "KNOWN"; transcript_name "BC035947-201"; exon_number "2"; exon_id "ENSMUSE00000905318.2"; talon_gene "1294"; talon_transcript "3197"; talon_exon "16985"; exon_status "KNOWN"; level "1"; protein_id "ENSMUSP00000132488.1"; source "HAVANA"; tag "exp_conf";
chr1	HAVANA	gene	78511867	78538173	.	+	.	gene_id "ENSMUSG00000012187.13"; gene_name "Mogat1"; gene_status "KNOWN"; gene_type "protein_coding"; talon_gene "1295"; havana_gene "OTTMUSG00000022263.2"; level "2";
chr1	ENSEMBL	transcript	78511867	78538173	.	+	.	gene_id "ENSMUSG00000012187.13"; transcript_id "ENSMUST00000012331.6"; gene_name "Mogat1"; gene_status "KNOWN"; gene_type "protein_coding"; transcript_type "protein_coding"; transcript_status "KNOWN"; transcript_name "Mogat1-201"; talon_gene "1295"; talon_transcript "3203"; ccdsid "CCDS15085.1"; level "3"; protein_id "ENSMUSP00000012331.6"; source "ENSEMBL"; tag "CCDS"; transcript_support_level "1";
chr1	ENSEMBL	exon	78511867	78512055	.	+	.	gene_id "ENSMUSG00000012187.13"; transcript_id "ENSMUST00000012331.6"; gene_type "protein_coding"; gene_status "KNOWN"; gene_name "Mogat1"; transcript_type "protein_coding"; transcript_status "KNOWN"; transcript_name "Mogat1-201"; exon_number "1"; exon_id "ENSMUSE00000629498.2"; talon_gene "1295"; talon_transcript "3203"; talon_exon "17013"; ccdsid "CCDS15085.1"; exon_status "KNOWN"; level "3"; protein_id "ENSMUSP00000012331.6"; source "ENSEMBL"; tag "CCDS";
chr1	ENSEMBL	exon	78522685	78522863	.	+	.	gene_id "ENSMUSG00000012187.13"; transcript_id "ENSMUST00000012331.6"; gene_type "protein_coding"; gene_status "KNOWN"; gene_name "Mogat1"; transcript_type "protein_coding"; transcript_status "KNOWN"; transcript_name "Mogat1-201"; exon_number "2"; exon_id "ENSMUSE00000361596.4"; talon_gene "1295"; talon_transcript "3203"; talon_exon "16995"; ccdsid "CCDS15085.1"; exon_status "KNOWN"; level "3"; protein_id "ENSMUSP00000012331.6"; source "ENSEMBL"; tag "CCDS";
chr1	ENSEMBL	exon	78523574	78523778	.	+	.	gene_id "ENSMUSG00000012187.13"; transcript_id "ENSMUST00000012331.6"; gene_type "protein_coding"; gene_status "KNOWN"; gene_name "Mogat1"; transcript_type "protein_coding"; transcript_status "KNOWN"; transcript_name "Mogat1-201"; exon_number "3"; exon_id "ENSMUSE00000157232.3"; talon_gene "1295"; talon_transcript "3203"; talon_exon "16997"; ccdsid "CCDS15085.1"; exon_status "KNOWN"; level "3"; protein_id "ENSMUSP00000012331.6"; source "ENSEMBL"; tag "CCDS";
chr1	ENSEMBL	exon	78527570	78527744	.	+	.	gene_id "ENSMUSG00000012187.13"; transcript_id "ENSMUST00000012331.6"; gene_type "protein_coding"; gene_status "KNOWN"; gene_name "Mogat1"; transcript_type "protein_coding"; transcript_status "KNOWN"; transcript_name "Mogat1-201"; exon_number "4"; exon_id "ENSMUSE00000157233.3"; talon_gene "1295"; talon_transcript "3203"; talon_exon "17003"; ccdsid "CCDS15085.1"; exon_status "KNOWN"; level "3"; protein_id "ENSMUSP00000012331.6"; source "ENSEMBL"; tag "CCDS";
chr1	ENSEMBL	exon	78529053	78529252	.	+	.	gene_id "ENSMUSG00000012187.13"; transcript_id "ENSMUST00000012331.6"; gene_type "protein_coding"; gene_status "KNOWN"; gene_name "Mogat1"; transcript_type "protein_coding"; transcript_status "KNOWN"; transcript_name "Mogat1-201"; exon_number "5"; exon_id "ENSMUSE00000157237.3"; talon_gene "1295"; talon_transcript "3203"; talon_exon "17008"; ccdsid "CCDS15085.1"; exon_status "KNOWN"; level "3"; protein_id "ENSMUSP00000012331.6"; source "ENSEMBL"; tag "CCDS";
chr1	HAVANA	exon	78537944	78538173	.	+	.	gene_id "ENSMUSG00000012187.13"; transcript_id "ENSMUST00000012331.6"; gene_type "protein_coding"; gene_status "KNOWN"; gene_name "Mogat1"; transcript_type "protein_coding"; transcript_status "KNOWN"; transcript_name "Mogat1-201"; exon_number "6"; exon_id "ENSMUSE00001227363.1"; talon_gene "1295"; talon_transcript "3203"; talon_exon "17014"; ccdsid "CCDS15085.1"; exon_status "KNOWN"; level "2"; protein_id "ENSMUSP00000012331.6"; source "HAVANA"; tag "CCDS";
chr1	HAVANA	gene	78657825	78706967	.	+	.	gene_id "ENSMUSG00000032883.15"; gene_name "Acsl3"; gene_status "KNOWN"; gene_type "protein_coding"; talon_gene "1298"; havana_gene "OTTMUSG00000033118.5"; level "2"; tag "overlapping_locus";
chr1	HAVANA	transcript	78657825	78707743	.	+	.	gene_id "ENSMUSG00000032883.15"; transcript_id "ENSMUST00000035779.14"; gene_name "Acsl3"; gene_status "KNOWN"; gene_type "protein_coding"; transcript_type "protein_coding"; transcript_status "KNOWN"; transcript_name "Acsl3-201"; talon_gene "1298"; talon_transcript "3207"; ccdsid "CCDS15087.1"; havana_transcript "OTTMUST00000082784.3"; level "2"; protein_id "ENSMUSP00000045291.8"; source "HAVANA"; tag "CCDS"; transcript_support_level "1";
chr1	HAVANA	exon	78657825	78658103	.	+	.	gene_id "ENSMUSG00000032883.15"; transcript_id "ENSMUST00000035779.14"; gene_type "protein_coding"; gene_status "KNOWN"; gene_name "Acsl3"; transcript_type "protein_coding"; transcript_status "KNOWN"; transcript_name "Acsl3-201"; exon_number "1"; exon_id "ENSMUSE00000695954.1"; talon_gene "1298"; talon_transcript "3207"; talon_exon "17023"; ccdsid "CCDS15087.1"; exon_status "KNOWN"; level "2"; protein_id "ENSMUSP00000045291.8"; source "HAVANA"; tag "CCDS";
chr1	HAVANA	exon	78663141	78663280	.	+	.	gene_id "ENSMUSG00000032883.15"; transcript_id "ENSMUST00000035779.14"; gene_type "protein_coding"; gene_status "KNOWN"; gene_name "Acsl3"; transcript_type "protein_coding"; transcript_status "KNOWN"; transcript_name "Acsl3-201"; exon_number "2"; exon_id "ENSMUSE00001271768.1"; talon_gene "1298"; talon_transcript "3207"; talon_exon "17025"; ccdsid "CCDS15087.1"; exon_status "KNOWN"; level "2"; protein_id "ENSMUSP00000045291.8"; source "HAVANA"; tag "CCDS";
chr1	HAVANA	exon	78681593	78682010	.	+	.	gene_id "ENSMUSG00000032883.15"; transcript_id "ENSMUST00000035779.14"; gene_type "protein_coding"; gene_status "KNOWN"; gene_name "Acsl3"; transcript_type "protein_coding"; transcript_status "KNOWN"; transcript_name "Acsl3-201"; exon_number "3"; exon_id "ENSMUSE00000157249.1"; talon_gene "1298"; talon_transcript "3207"; talon_exon "17027"; ccdsid "CCDS15087.1"; exon_status "KNOWN"; level "2"; protein_id "ENSMUSP00000045291.8"; source "HAVANA"; tag "CCDS";
chr1	HAVANA	exon	78688237	78688414	.	+	.	gene_id "ENSMUSG00000032883.15"; transcript_id "ENSMUST00000035779.14"; gene_type "protein_coding"; gene_status "KNOWN"; gene_name "Acsl3"; transcript_type "protein_coding"; transcript_status "KNOWN"; transcript_name "Acsl3-201"; exon_number "4"; exon_id "ENSMUSE00001298554.1"; talon_gene "1298"; talon_transcript "3207"; talon_exon "17029"; ccdsid "CCDS15087.1"; exon_status "KNOWN"; level "2"; protein_id "ENSMUSP00000045291.8"; source "HAVANA"; tag "CCDS";
chr1	HAVANA	exon	78690269	78690378	.	+	.	gene_id "ENSMUSG00000032883.15"; transcript_id "ENSMUST00000035779.14"; gene_type "protein_coding"; gene_status "KNOWN"; gene_name "Acsl3"; transcript_type "protein_coding"; transcript_status "KNOWN"; transcript_name "Acsl3-201"; exon_number "5"; exon_id "ENSMUSE00001276922.1"; talon_gene "1298"; talon_transcript "3207"; talon_exon "17031"; ccdsid "CCDS15087.1"; exon_status "KNOWN"; level "2"; protein_id "ENSMUSP00000045291.8"; source "HAVANA"; tag "CCDS";
chr1	HAVANA	exon	78692082	78692220	.	+	.	gene_id "ENSMUSG00000032883.15"; transcript_id "ENSMUST00000035779.14"; gene_type "protein_coding"; gene_status "KNOWN"; gene_name "Acsl3"; transcript_type "protein_coding"; transcript_status "KNOWN"; transcript_name "Acsl3-201"; exon_number "6"; exon_id "ENSMUSE00001217005.1"; talon_gene "1298"; talon_transcript "3207"; talon_exon "17033"; ccdsid "CCDS15087.1"; exon_status "KNOWN"; level "2"; protein_id "ENSMUSP00000045291.8"; source "HAVANA"; tag "CCDS";
chr1	HAVANA	exon	78694196	78694346	.	+	.	gene_id "ENSMUSG00000032883.15"; transcript_id "ENSMUST00000035779.14"; gene_type "protein_coding"; gene_status "KNOWN"; gene_name "Acsl3"; transcript_type "protein_coding"; transcript_status "KNOWN"; transcript_name "Acsl3-201"; exon_number "7"; exon_id "ENSMUSE00001229490.1"; talon_gene "1298"; talon_transcript "3207"; talon_exon "17035"; ccdsid "CCDS15087.1"; exon_status "KNOWN"; level "2"; protein_id "ENSMUSP00000045291.8"; source "HAVANA"; tag "CCDS";
chr1	HAVANA	exon	78696081	78696204	.	+	.	gene_id "ENSMUSG00000032883.15"; transcript_id "ENSMUST00000035779.14"; gene_type "protein_coding"; gene_status "KNOWN"; gene_name "Acsl3"; transcript_type "protein_coding"; transcript_status "KNOWN"; transcript_name "Acsl3-201"; exon_number "8"; exon_id "ENSMUSE00001248122.1"; talon_gene "1298"; talon_transcript "3207"; talon_exon "17037"; ccdsid "CCDS15087.1"; exon_status "KNOWN"; level "2"; protein_id "ENSMUSP00000045291.8"; source "HAVANA"; tag "CCDS";
chr1	HAVANA	exon	78696429	78696500	.	+	.	gene_id "ENSMUSG00000032883.15"; transcript_id "ENSMUST00000035779.14"; gene_type "protein_coding"; gene_status "KNOWN"; gene_name "Acsl3"; transcript_type "protein_coding"; transcript_status "KNOWN"; transcript_name "Acsl3-201"; exon_number "9"; exon_id "ENSMUSE00001234653.1"; talon_gene "1298"; talon_transcript "3207"; talon_exon "17039"; ccdsid "CCDS15087.1"; exon_status "KNOWN"; level "2"; protein_id "ENSMUSP00000045291.8"; source "HAVANA"; tag "CCDS";
chr1	HAVANA	exon	78696890	78697029	.	+	.	gene_id "ENSMUSG00000032883.15"; transcript_id "ENSMUST00000035779.14"; gene_type "protein_coding"; gene_status "KNOWN"; gene_name "Acsl3"; transcript_type "protein_coding"; transcript_status "KNOWN"; transcript_name "Acsl3-201"; exon_number "10"; exon_id "ENSMUSE00001259048.1"; talon_gene "1298"; talon_transcript "3207"; talon_exon "17041"; ccdsid "CCDS15087.1"; exon_status "KNOWN"; level "2"; protein_id "ENSMUSP00000045291.8"; source "HAVANA"; tag "CCDS";
chr1	HAVANA	exon	78698996	78699168	.	+	.	gene_id "ENSMUSG00000032883.15"; transcript_id "ENSMUST00000035779.14"; gene_type "protein_coding"; gene_status "KNOWN"; gene_name "Acsl3"; transcript_type "protein_coding"; transcript_status "KNOWN"; transcript_name "Acsl3-201"; exon_number "11"; exon_id "ENSMUSE00001272307.1"; talon_gene "1298"; talon_transcript "3207"; talon_exon "17043"; ccdsid "CCDS15087.1"; exon_status "KNOWN"; level "2"; protein_id "ENSMUSP00000045291.8"; source "HAVANA"; tag "CCDS";
chr1	HAVANA	exon	78699756	78699830	.	+	.	gene_id "ENSMUSG00000032883.15"; transcript_id "ENSMUST00000035779.14"; gene_type "protein_coding"; gene_status "KNOWN"; gene_name "Acsl3"; transcript_type "protein_coding"; transcript_status "KNOWN"; transcript_name "Acsl3-201"; exon_number "12"; exon_id "ENSMUSE00001271241.1"; talon_gene "1298"; talon_transcript "3207"; talon_exon "17045"; ccdsid "CCDS15087.1"; exon_status "KNOWN"; level "2"; protein_id "ENSMUSP00000045291.8"; source "HAVANA"; tag "CCDS";
chr1	HAVANA	exon	78701269	78701460	.	+	.	gene_id "ENSMUSG00000032883.15"; transcript_id "ENSMUST00000035779.14"; gene_type "protein_coding"; gene_status "KNOWN"; gene_name "Acsl3"; transcript_type "protein_coding"; transcript_status "KNOWN"; transcript_name "Acsl3-201"; exon_number "13"; exon_id "ENSMUSE00000157256.1"; talon_gene "1298"; talon_transcript "3207"; talon_exon "17047"; ccdsid "CCDS15087.1"; exon_status "KNOWN"; level "2"; protein_id "ENSMUSP00000045291.8"; source "HAVANA"; tag "CCDS";
chr1	HAVANA	exon	78703486	78703600	.	+	.	gene_id "ENSMUSG00000032883.15"; transcript_id "ENSMUST00000035779.14"; gene_type "protein_coding"; gene_status "KNOWN"; gene_name "Acsl3"; transcript_type "protein_coding"; transcript_status "KNOWN"; transcript_name "Acsl3-201"; exon_number "14"; exon_id "ENSMUSE00000157244.1"; talon_gene "1298"; talon_transcript "3207"; talon_exon "17049"; ccdsid "CCDS15087.1"; exon_status "KNOWN"; level "2"; protein_id "ENSMUSP00000045291.8"; source "HAVANA"; tag "CCDS";
chr1	HAVANA	exon	78705234	78705391	.	+	.	gene_id "ENSMUSG00000032883.15"; transcript_id "ENSMUST00000035779.14"; gene_type "protein_coding"; gene_status "KNOWN"; gene_name "Acsl3"; transcript_type "protein_coding"; transcript_status "KNOWN"; transcript_name "Acsl3-201"; exon_number "15"; exon_id "ENSMUSE00000157240.1"; talon_gene "1298"; talon_transcript "3207"; talon_exon "17051"; ccdsid "CCDS15087.1"; exon_status "KNOWN"; level "2"; protein_id "ENSMUSP00000045291.8"; source "HAVANA"; tag "CCDS";
chr1	HAVANA	exon	78706258	78707743	.	+	.	gene_id "ENSMUSG00000032883.15"; transcript_id "ENSMUST00000035779.14"; gene_type "protein_coding"; gene_status "KNOWN"; gene_name "Acsl3"; transcript_type "protein_coding"; transcript_status "KNOWN"; transcript_name "Acsl3-201"; exon_number "16"; exon_id "ENSMUSE00000157266.3"; talon_gene "1298"; talon_transcript "3207"; talon_exon "17053"; ccdsid "CCDS15087.1"; exon_status "KNOWN"; level "2"; protein_id "ENSMUSP00000045291.8"; source "HAVANA"; tag "CCDS";
chr1	HAVANA	transcript	78657883	78706901	.	+	.	gene_id "ENSMUSG00000032883.15"; transcript_id "ENSMUST00000134566.7"; gene_name "Acsl3"; gene_status "KNOWN"; gene_type "protein_coding"; transcript_type "protein_coding"; transcript_status "KNOWN"; transcript_name "Acsl3-203"; talon_gene "1298"; talon_transcript "3208"; ccdsid "CCDS48295.1"; havana_transcript "OTTMUST00000082785.2"; level "2"; protein_id "ENSMUSP00000117952.1"; source "HAVANA"; tag "CCDS"; transcript_support_level "1";
chr1	HAVANA	exon	78657883	78658103	.	+	.	gene_id "ENSMUSG00000032883.15"; transcript_id "ENSMUST00000134566.7"; gene_type "protein_coding"; gene_status "KNOWN"; gene_name "Acsl3"; transcript_type "protein_coding"; transcript_status "KNOWN"; transcript_name "Acsl3-203"; exon_number "1"; exon_id "ENSMUSE00000836421.1"; talon_gene "1298"; talon_transcript "3208"; talon_exon "17054"; ccdsid "CCDS48295.1"; exon_status "KNOWN"; level "2"; protein_id "ENSMUSP00000117952.1"; source "HAVANA"; tag "CCDS";
chr1	HAVANA	exon	78688237	78688414	.	+	.	gene_id "ENSMUSG00000032883.15"; transcript_id "ENSMUST00000134566.7"; gene_type "protein_coding"; gene_status "KNOWN"; gene_name "Acsl3"; transcript_type "protein_coding"; transcript_status "KNOWN"; transcript_name "Acsl3-203"; exon_number "2"; exon_id "ENSMUSE00001298554.1"; talon_gene "1298"; talon_transcript "3208"; talon_exon "17029"; ccdsid "CCDS15087.1"; exon_status "KNOWN"; level "2"; protein_id "ENSMUSP00000045291.8"; source "HAVANA"; tag "CCDS";
chr1	HAVANA	exon	78690269	78690378	.	+	.	gene_id "ENSMUSG00000032883.15"; transcript_id "ENSMUST00000134566.7"; gene_type "protein_coding"; gene_status "KNOWN"; gene_name "Acsl3"; transcript_type "protein_coding"; transcript_status "KNOWN"; transcript_name "Acsl3-203"; exon_number "3"; exon_id "ENSMUSE00001276922.1"; talon_gene "1298"; talon_transcript "3208"; talon_exon "17031"; ccdsid "CCDS15087.1"; exon_status "KNOWN"; level "2"; protein_id "ENSMUSP00000045291.8"; source "HAVANA"; tag "CCDS";
chr1	HAVANA	exon	78692082	78692220	.	+	.	gene_id "ENSMUSG00000032883.15"; transcript_id "ENSMUST00000134566.7"; gene_type "protein_coding"; gene_status "KNOWN"; gene_name "Acsl3"; transcript_type "protein_coding"; transcript_status "KNOWN"; transcript_name "Acsl3-203"; exon_number "4"; exon_id "ENSMUSE00001217005.1"; talon_gene "1298"; talon_transcript "3208"; talon_exon "17033"; ccdsid "CCDS15087.1"; exon_status "KNOWN"; level "2"; protein_id "ENSMUSP00000045291.8"; source "HAVANA"; tag "CCDS";
chr1	HAVANA	exon	78694196	78694346	.	+	.	gene_id "ENSMUSG00000032883.15"; transcript_id "ENSMUST00000134566.7"; gene_type "protein_coding"; gene_status "KNOWN"; gene_name "Acsl3"; transcript_type "protein_coding"; transcript_status "KNOWN"; transcript_name "Acsl3-203"; exon_number "5"; exon_id "ENSMUSE00001229490.1"; talon_gene "1298"; talon_transcript "3208"; talon_exon "17035"; ccdsid "CCDS15087.1"; exon_status "KNOWN"; level "2"; protein_id "ENSMUSP00000045291.8"; source "HAVANA"; tag "CCDS";
chr1	HAVANA	exon	78696081	78696204	.	+	.	gene_id "ENSMUSG00000032883.15"; transcript_id "ENSMUST00000134566.7"; gene_type "protein_coding"; gene_status "KNOWN"; gene_name "Acsl3"; transcript_type "protein_coding"; transcript_status "KNOWN"; transcript_name "Acsl3-203"; exon_number "6"; exon_id "ENSMUSE00001248122.1"; talon_gene "1298"; talon_transcript "3208"; talon_exon "17037"; ccdsid "CCDS15087.1"; exon_status "KNOWN"; level "2"; protein_id "ENSMUSP00000045291.8"; source "HAVANA"; tag "CCDS";
chr1	HAVANA	exon	78696429	78696500	.	+	.	gene_id "ENSMUSG00000032883.15"; transcript_id "ENSMUST00000134566.7"; gene_type "protein_coding"; gene_status "KNOWN"; gene_name "Acsl3"; transcript_type "protein_coding"; transcript_status "KNOWN"; transcript_name "Acsl3-203"; exon_number "7"; exon_id "ENSMUSE00001234653.1"; talon_gene "1298"; talon_transcript "3208"; talon_exon "17039"; ccdsid "CCDS15087.1"; exon_status "KNOWN"; level "2"; protein_id "ENSMUSP00000045291.8"; source "HAVANA"; tag "CCDS";
chr1	HAVANA	exon	78696890	78697029	.	+	.	gene_id "ENSMUSG00000032883.15"; transcript_id "ENSMUST00000134566.7"; gene_type "protein_coding"; gene_status "KNOWN"; gene_name "Acsl3"; transcript_type "protein_coding"; transcript_status "KNOWN"; transcript_name "Acsl3-203"; exon_number "8"; exon_id "ENSMUSE00001259048.1"; talon_gene "1298"; talon_transcript "3208"; talon_exon "17041"; ccdsid "CCDS15087.1"; exon_status "KNOWN"; level "2"; protein_id "ENSMUSP00000045291.8"; source "HAVANA"; tag "CCDS";
chr1	HAVANA	exon	78698996	78699168	.	+	.	gene_id "ENSMUSG00000032883.15"; transcript_id "ENSMUST00000134566.7"; gene_type "protein_coding"; gene_status "KNOWN"; gene_name "Acsl3"; transcript_type "protein_coding"; transcript_status "KNOWN"; transcript_name "Acsl3-203"; exon_number "9"; exon_id "ENSMUSE00001272307.1"; talon_gene "1298"; talon_transcript "3208"; talon_exon "17043"; ccdsid "CCDS15087.1"; exon_status "KNOWN"; level "2"; protein_id "ENSMUSP00000045291.8"; source "HAVANA"; tag "CCDS";
chr1	HAVANA	exon	78699756	78699830	.	+	.	gene_id "ENSMUSG00000032883.15"; transcript_id "ENSMUST00000134566.7"; gene_type "protein_coding"; gene_status "KNOWN"; gene_name "Acsl3"; transcript_type "protein_coding"; transcript_status "KNOWN"; transcript_name "Acsl3-203"; exon_number "10"; exon_id "ENSMUSE00001271241.1"; talon_gene "1298"; talon_transcript "3208"; talon_exon "17045"; ccdsid "CCDS15087.1"; exon_status "KNOWN"; level "2"; protein_id "ENSMUSP00000045291.8"; source "HAVANA"; tag "CCDS";
chr1	HAVANA	exon	78701269	78701460	.	+	.	gene_id "ENSMUSG00000032883.15"; transcript_id "ENSMUST00000134566.7"; gene_type "protein_coding"; gene_status "KNOWN"; gene_name "Acsl3"; transcript_type "protein_coding"; transcript_status "KNOWN"; transcript_name "Acsl3-203"; exon_number "11"; exon_id "ENSMUSE00000157256.1"; talon_gene "1298"; talon_transcript "3208"; talon_exon "17047"; ccdsid "CCDS15087.1"; exon_status "KNOWN"; level "2"; protein_id "ENSMUSP00000045291.8"; source "HAVANA"; tag "CCDS";
chr1	HAVANA	exon	78703486	78703600	.	+	.	gene_id "ENSMUSG00000032883.15"; transcript_id "ENSMUST00000134566.7"; gene_type "protein_coding"; gene_status "KNOWN"; gene_name "Acsl3"; transcript_type "protein_coding"; transcript_status "KNOWN"; transcript_name "Acsl3-203"; exon_number "12"; exon_id "ENSMUSE00000157244.1"; talon_gene "1298"; talon_transcript "3208"; talon_exon "17049"; ccdsid "CCDS15087.1"; exon_status "KNOWN"; level "2"; protein_id "ENSMUSP00000045291.8"; source "HAVANA"; tag "CCDS";
chr1	HAVANA	exon	78705234	78705391	.	+	.	gene_id "ENSMUSG00000032883.15"; transcript_id "ENSMUST00000134566.7"; gene_type "protein_coding"; gene_status "KNOWN"; gene_name "Acsl3"; transcript_type "protein_coding"; transcript_status "KNOWN"; transcript_name "Acsl3-203"; exon_number "13"; exon_id "ENSMUSE00000157240.1"; talon_gene "1298"; talon_transcript "3208"; talon_exon "17051"; ccdsid "CCDS15087.1"; exon_status "KNOWN"; level "2"; protein_id "ENSMUSP00000045291.8"; source "HAVANA"; tag "CCDS";
chr1	HAVANA	exon	78706258	78706901	.	+	.	gene_id "ENSMUSG00000032883.15"; transcript_id "ENSMUST00000134566.7"; gene_type "protein_coding"; gene_status "KNOWN"; gene_name "Acsl3"; transcript_type "protein_coding"; transcript_status "KNOWN"; transcript_name "Acsl3-203"; exon_number "14"; exon_id "ENSMUSE00000812570.1"; talon_gene "1298"; talon_transcript "3208"; talon_exon "17056"; ccdsid "CCDS48295.1"; exon_status "KNOWN"; level "2"; protein_id "ENSMUSP00000117952.1"; source "HAVANA"; tag "CCDS";
chr1	HAVANA	transcript	78657883	78706967	.	+	.	gene_id "ENSMUSG00000032883.15"; transcript_id "ENSMUST00000142704.7"; gene_name "Acsl3"; gene_status "KNOWN"; gene_type "protein_coding"; transcript_type "protein_coding"; transcript_status "KNOWN"; transcript_name "Acsl3-205"; talon_gene "1298"; talon_transcript "3209"; ccdsid "CCDS15087.1"; havana_transcript "OTTMUST00000082786.1"; level "2"; protein_id "ENSMUSP00000121695.1"; source "HAVANA"; tag "CCDS"; transcript_support_level "1";
chr1	HAVANA	exon	78657883	78658103	.	+	.	gene_id "ENSMUSG00000032883.15"; transcript_id "ENSMUST00000142704.7"; gene_type "protein_coding"; gene_status "KNOWN"; gene_name "Acsl3"; transcript_type "protein_coding"; transcript_status "KNOWN"; transcript_name "Acsl3-205"; exon_number "1"; exon_id "ENSMUSE00000836421.1"; talon_gene "1298"; talon_transcript "3209"; talon_exon "17054"; ccdsid "CCDS48295.1"; exon_status "KNOWN"; level "2"; protein_id "ENSMUSP00000117952.1"; source "HAVANA"; tag "CCDS";
chr1	HAVANA	exon	78681593	78682010	.	+	.	gene_id "ENSMUSG00000032883.15"; transcript_id "ENSMUST00000142704.7"; gene_type "protein_coding"; gene_status "KNOWN"; gene_name "Acsl3"; transcript_type "protein_coding"; transcript_status "KNOWN"; transcript_name "Acsl3-205"; exon_number "2"; exon_id "ENSMUSE00000157249.1"; talon_gene "1298"; talon_transcript "3209"; talon_exon "17027"; ccdsid "CCDS15087.1"; exon_status "KNOWN"; level "2"; protein_id "ENSMUSP00000045291.8"; source "HAVANA"; tag "CCDS";
chr1	HAVANA	exon	78688237	78688414	.	+	.	gene_id "ENSMUSG00000032883.15"; transcript_id "ENSMUST00000142704.7"; gene_type "protein_coding"; gene_status "KNOWN"; gene_name "Acsl3"; transcript_type "protein_coding"; transcript_status "KNOWN"; transcript_name "Acsl3-205"; exon_number "3"; exon_id "ENSMUSE00001298554.1"; talon_gene "1298"; talon_transcript "3209"; talon_exon "17029"; ccdsid "CCDS15087.1"; exon_status "KNOWN"; level "2"; protein_id "ENSMUSP00000045291.8"; source "HAVANA"; tag "CCDS";
chr1	HAVANA	exon	78690269	78690378	.	+	.	gene_id "ENSMUSG00000032883.15"; transcript_id "ENSMUST00000142704.7"; gene_type "protein_coding"; gene_status "KNOWN"; gene_name "Acsl3"; transcript_type "protein_coding"; transcript_status "KNOWN"; transcript_name "Acsl3-205"; exon_number "4"; exon_id "ENSMUSE00001276922.1"; talon_gene "1298"; talon_transcript "3209"; talon_exon "17031"; ccdsid "CCDS15087.1"; exon_status "KNOWN"; level "2"; protein_id "ENSMUSP00000045291.8"; source "HAVANA"; tag "CCDS";
chr1	HAVANA	exon	78692082	78692220	.	+	.	gene_id "ENSMUSG00000032883.15"; transcript_id "ENSMUST00000142704.7"; gene_type "protein_coding"; gene_status "KNOWN"; gene_name "Acsl3"; transcript_type "protein_coding"; transcript_status "KNOWN"; transcript_name "Acsl3-205"; exon_number "5"; exon_id "ENSMUSE00001217005.1"; talon_gene "1298"; talon_transcript "3209"; talon_exon "17033"; ccdsid "CCDS15087.1"; exon_status "KNOWN"; level "2"; protein_id "ENSMUSP00000045291.8"; source "HAVANA"; tag "CCDS";
chr1	HAVANA	exon	78694196	78694346	.	+	.	gene_id "ENSMUSG00000032883.15"; transcript_id "ENSMUST00000142704.7"; gene_type "protein_coding"; gene_status "KNOWN"; gene_name "Acsl3"; transcript_type "protein_coding"; transcript_status "KNOWN"; transcript_name "Acsl3-205"; exon_number "6"; exon_id "ENSMUSE00001229490.1"; talon_gene "1298"; talon_transcript "3209"; talon_exon "17035"; ccdsid "CCDS15087.1"; exon_status "KNOWN"; level "2"; protein_id "ENSMUSP00000045291.8"; source "HAVANA"; tag "CCDS";
chr1	HAVANA	exon	78696081	78696204	.	+	.	gene_id "ENSMUSG00000032883.15"; transcript_id "ENSMUST00000142704.7"; gene_type "protein_coding"; gene_status "KNOWN"; gene_name "Acsl3"; transcript_type "protein_coding"; transcript_status "KNOWN"; transcript_name "Acsl3-205"; exon_number "7"; exon_id "ENSMUSE00001248122.1"; talon_gene "1298"; talon_transcript "3209"; talon_exon "17037"; ccdsid "CCDS15087.1"; exon_status "KNOWN"; level "2"; protein_id "ENSMUSP00000045291.8"; source "HAVANA"; tag "CCDS";
chr1	HAVANA	exon	78696429	78696500	.	+	.	gene_id "ENSMUSG00000032883.15"; transcript_id "ENSMUST00000142704.7"; gene_type "protein_coding"; gene_status "KNOWN"; gene_name "Acsl3"; transcript_type "protein_coding"; transcript_status "KNOWN"; transcript_name "Acsl3-205"; exon_number "8"; exon_id "ENSMUSE00001234653.1"; talon_gene "1298"; talon_transcript "3209"; talon_exon "17039"; ccdsid "CCDS15087.1"; exon_status "KNOWN"; level "2"; protein_id "ENSMUSP00000045291.8"; source "HAVANA"; tag "CCDS";
chr1	HAVANA	exon	78696890	78697029	.	+	.	gene_id "ENSMUSG00000032883.15"; transcript_id "ENSMUST00000142704.7"; gene_type "protein_coding"; gene_status "KNOWN"; gene_name "Acsl3"; transcript_type "protein_coding"; transcript_status "KNOWN"; transcript_name "Acsl3-205"; exon_number "9"; exon_id "ENSMUSE00001259048.1"; talon_gene "1298"; talon_transcript "3209"; talon_exon "17041"; ccdsid "CCDS15087.1"; exon_status "KNOWN"; level "2"; protein_id "ENSMUSP00000045291.8"; source "HAVANA"; tag "CCDS";
chr1	HAVANA	exon	78698996	78699168	.	+	.	gene_id "ENSMUSG00000032883.15"; transcript_id "ENSMUST00000142704.7"; gene_type "protein_coding"; gene_status "KNOWN"; gene_name "Acsl3"; transcript_type "protein_coding"; transcript_status "KNOWN"; transcript_name "Acsl3-205"; exon_number "10"; exon_id "ENSMUSE00001272307.1"; talon_gene "1298"; talon_transcript "3209"; talon_exon "17043"; ccdsid "CCDS15087.1"; exon_status "KNOWN"; level "2"; protein_id "ENSMUSP00000045291.8"; source "HAVANA"; tag "CCDS";
chr1	HAVANA	exon	78699756	78699830	.	+	.	gene_id "ENSMUSG00000032883.15"; transcript_id "ENSMUST00000142704.7"; gene_type "protein_coding"; gene_status "KNOWN"; gene_name "Acsl3"; transcript_type "protein_coding"; transcript_status "KNOWN"; transcript_name "Acsl3-205"; exon_number "11"; exon_id "ENSMUSE00001271241.1"; talon_gene "1298"; talon_transcript "3209"; talon_exon "17045"; ccdsid "CCDS15087.1"; exon_status "KNOWN"; level "2"; protein_id "ENSMUSP00000045291.8"; source "HAVANA"; tag "CCDS";
chr1	HAVANA	exon	78701269	78701460	.	+	.	gene_id "ENSMUSG00000032883.15"; transcript_id "ENSMUST00000142704.7"; gene_type "protein_coding"; gene_status "KNOWN"; gene_name "Acsl3"; transcript_type "protein_coding"; transcript_status "KNOWN"; transcript_name "Acsl3-205"; exon_number "12"; exon_id "ENSMUSE00000157256.1"; talon_gene "1298"; talon_transcript "3209"; talon_exon "17047"; ccdsid "CCDS15087.1"; exon_status "KNOWN"; level "2"; protein_id "ENSMUSP00000045291.8"; source "HAVANA"; tag "CCDS";
chr1	HAVANA	exon	78703486	78703600	.	+	.	gene_id "ENSMUSG00000032883.15"; transcript_id "ENSMUST00000142704.7"; gene_type "protein_coding"; gene_status "KNOWN"; gene_name "Acsl3"; transcript_type "protein_coding"; transcript_status "KNOWN"; transcript_name "Acsl3-205"; exon_number "13"; exon_id "ENSMUSE00000157244.1"; talon_gene "1298"; talon_transcript "3209"; talon_exon "17049"; ccdsid "CCDS15087.1"; exon_status "KNOWN"; level "2"; protein_id "ENSMUSP00000045291.8"; source "HAVANA"; tag "CCDS";
chr1	HAVANA	exon	78705234	78705391	.	+	.	gene_id "ENSMUSG00000032883.15"; transcript_id "ENSMUST00000142704.7"; gene_type "protein_coding"; gene_status "KNOWN"; gene_name "Acsl3"; transcript_type "protein_coding"; transcript_status "KNOWN"; transcript_name "Acsl3-205"; exon_number "14"; exon_id "ENSMUSE00000157240.1"; talon_gene "1298"; talon_transcript "3209"; talon_exon "17051"; ccdsid "CCDS15087.1"; exon_status "KNOWN"; level "2"; protein_id "ENSMUSP00000045291.8"; source "HAVANA"; tag "CCDS";
chr1	HAVANA	exon	78706258	78706967	.	+	.	gene_id "ENSMUSG00000032883.15"; transcript_id "ENSMUST00000142704.7"; gene_type "protein_coding"; gene_status "KNOWN"; gene_name "Acsl3"; transcript_type "protein_coding"; transcript_status "KNOWN"; transcript_name "Acsl3-205"; exon_number "15"; exon_id "ENSMUSE00000772924.1"; talon_gene "1298"; talon_transcript "3209"; talon_exon "17058"; ccdsid "CCDS15087.1"; exon_status "KNOWN"; level "2"; protein_id "ENSMUSP00000121695.1"; source "HAVANA"; tag "CCDS";
chr1	TALON	transcript	78694196	78706967	.	+	.	gene_id "ENSMUSG00000032883.15"; transcript_id "ENCODEMT000259216"; gene_name "Acsl3"; gene_status "KNOWN"; gene_type "protein_coding"; transcript_status "NOVEL"; transcript_name "ENCODEMT000259216"; talon_gene "1298"; talon_transcript "259216"; ISM-suffix_to_IDs "3207,3208,3209,258342,258396,258455,258596,258789,258841,258863,258876,258882,258912,259110,259143,259144,259145,259147,259150,259151,259152,259153,259156,259173,259174,259175,259179,259195,259210"; ISM-suffix_transcript "TRUE"; ISM_to_IDs "3207,3208,3209,258342,258396,258455,258596,258789,258841,258863,258876,258882,258912,259039,259110,259143,259144,259145,259147,259150,259151,259152,259153,259156,259173,259174,259175,259179,259195,259210"; ISM_transcript "TRUE";
chr1	HAVANA	exon	78694196	78694346	.	+	.	gene_id "ENSMUSG00000032883.15"; transcript_id "ENCODEMT000259216"; gene_type "protein_coding"; gene_status "KNOWN"; gene_name "Acsl3"; transcript_status "NOVEL"; transcript_name "ENCODEMT000259216"; exon_number "1"; exon_id "ENSMUSE00001229490.1"; talon_gene "1298"; talon_transcript "259216"; talon_exon "17035"; ccdsid "CCDS15087.1"; exon_status "KNOWN"; level "2"; protein_id "ENSMUSP00000045291.8"; source "HAVANA"; tag "CCDS";
chr1	HAVANA	exon	78696081	78696204	.	+	.	gene_id "ENSMUSG00000032883.15"; transcript_id "ENCODEMT000259216"; gene_type "protein_coding"; gene_status "KNOWN"; gene_name "Acsl3"; transcript_status "NOVEL"; transcript_name "ENCODEMT000259216"; exon_number "2"; exon_id "ENSMUSE00001248122.1"; talon_gene "1298"; talon_transcript "259216"; talon_exon "17037"; ccdsid "CCDS15087.1"; exon_status "KNOWN"; level "2"; protein_id "ENSMUSP00000045291.8"; source "HAVANA"; tag "CCDS";
chr1	HAVANA	exon	78696429	78696500	.	+	.	gene_id "ENSMUSG00000032883.15"; transcript_id "ENCODEMT000259216"; gene_type "protein_coding"; gene_status "KNOWN"; gene_name "Acsl3"; transcript_status "NOVEL"; transcript_name "ENCODEMT000259216"; exon_number "3"; exon_id "ENSMUSE00001234653.1"; talon_gene "1298"; talon_transcript "259216"; talon_exon "17039"; ccdsid "CCDS15087.1"; exon_status "KNOWN"; level "2"; protein_id "ENSMUSP00000045291.8"; source "HAVANA"; tag "CCDS";
chr1	HAVANA	exon	78696890	78697029	.	+	.	gene_id "ENSMUSG00000032883.15"; transcript_id "ENCODEMT000259216"; gene_type "protein_coding"; gene_status "KNOWN"; gene_name "Acsl3"; transcript_status "NOVEL"; transcript_name "ENCODEMT000259216"; exon_number "4"; exon_id "ENSMUSE00001259048.1"; talon_gene "1298"; talon_transcript "259216"; talon_exon "17041"; ccdsid "CCDS15087.1"; exon_status "KNOWN"; level "2"; protein_id "ENSMUSP00000045291.8"; source "HAVANA"; tag "CCDS";
chr1	HAVANA	exon	78698996	78699168	.	+	.	gene_id "ENSMUSG00000032883.15"; transcript_id "ENCODEMT000259216"; gene_type "protein_coding"; gene_status "KNOWN"; gene_name "Acsl3"; transcript_status "NOVEL"; transcript_name "ENCODEMT000259216"; exon_number "5"; exon_id "ENSMUSE00001272307.1"; talon_gene "1298"; talon_transcript "259216"; talon_exon "17043"; ccdsid "CCDS15087.1"; exon_status "KNOWN"; level "2"; protein_id "ENSMUSP00000045291.8"; source "HAVANA"; tag "CCDS";
chr1	HAVANA	exon	78699756	78699830	.	+	.	gene_id "ENSMUSG00000032883.15"; transcript_id "ENCODEMT000259216"; gene_type "protein_coding"; gene_status "KNOWN"; gene_name "Acsl3"; transcript_status "NOVEL"; transcript_name "ENCODEMT000259216"; exon_number "6"; exon_id "ENSMUSE00001271241.1"; talon_gene "1298"; talon_transcript "259216"; talon_exon "17045"; ccdsid "CCDS15087.1"; exon_status "KNOWN"; level "2"; protein_id "ENSMUSP00000045291.8"; source "HAVANA"; tag "CCDS";
chr1	HAVANA	exon	78701269	78701460	.	+	.	gene_id "ENSMUSG00000032883.15"; transcript_id "ENCODEMT000259216"; gene_type "protein_coding"; gene_status "KNOWN"; gene_name "Acsl3"; transcript_status "NOVEL"; transcript_name "ENCODEMT000259216"; exon_number "7"; exon_id "ENSMUSE00000157256.1"; talon_gene "1298"; talon_transcript "259216"; talon_exon "17047"; ccdsid "CCDS15087.1"; exon_status "KNOWN"; level "2"; protein_id "ENSMUSP00000045291.8"; source "HAVANA"; tag "CCDS";
chr1	HAVANA	exon	78703486	78703600	.	+	.	gene_id "ENSMUSG00000032883.15"; transcript_id "ENCODEMT000259216"; gene_type "protein_coding"; gene_status "KNOWN"; gene_name "Acsl3"; transcript_status "NOVEL"; transcript_name "ENCODEMT000259216"; exon_number "8"; exon_id "ENSMUSE00000157244.1"; talon_gene "1298"; talon_transcript "259216"; talon_exon "17049"; ccdsid "CCDS15087.1"; exon_status "KNOWN"; level "2"; protein_id "ENSMUSP00000045291.8"; source "HAVANA"; tag "CCDS";
chr1	HAVANA	exon	78705234	78705391	.	+	.	gene_id "ENSMUSG00000032883.15"; transcript_id "ENCODEMT000259216"; gene_type "protein_coding"; gene_status "KNOWN"; gene_name "Acsl3"; transcript_status "NOVEL"; transcript_name "ENCODEMT000259216"; exon_number "9"; exon_id "ENSMUSE00000157240.1"; talon_gene "1298"; talon_transcript "259216"; talon_exon "17051"; ccdsid "CCDS15087.1"; exon_status "KNOWN"; level "2"; protein_id "ENSMUSP00000045291.8"; source "HAVANA"; tag "CCDS";
chr1	HAVANA	exon	78706258	78706967	.	+	.	gene_id "ENSMUSG00000032883.15"; transcript_id "ENCODEMT000259216"; gene_type "protein_coding"; gene_status "KNOWN"; gene_name "Acsl3"; transcript_status "NOVEL"; transcript_name "ENCODEMT000259216"; exon_number "10"; exon_id "ENSMUSE00000772924.1"; talon_gene "1298"; talon_transcript "259216"; talon_exon "17058"; ccdsid "CCDS15087.1"; exon_status "KNOWN"; level "2"; protein_id "ENSMUSP00000121695.1"; source "HAVANA"; tag "CCDS";
chr1	HAVANA	gene	78658038	78671512	.	+	.	gene_id "ENSMUSG00000079470.8"; gene_name "Utp14b"; gene_status "KNOWN"; gene_type "protein_coding"; talon_gene "1299"; havana_gene "OTTMUSG00000033117.2"; level "2"; tag "overlapping_locus";
chr1	HAVANA	transcript	78658038	78671512	.	+	.	gene_id "ENSMUSG00000079470.8"; transcript_id "ENSMUST00000053760.11"; gene_name "Utp14b"; gene_status "KNOWN"; gene_type "protein_coding"; transcript_type "protein_coding"; transcript_status "KNOWN"; transcript_name "Utp14b-201"; talon_gene "1299"; talon_transcript "3214"; ccdsid "CCDS15086.1"; havana_transcript "OTTMUST00000082782.2"; level "2"; protein_id "ENSMUSP00000052149.5"; source "HAVANA"; tag "CCDS"; transcript_support_level "1";
chr1	HAVANA	exon	78658038	78658103	.	+	.	gene_id "ENSMUSG00000079470.8"; transcript_id "ENSMUST00000053760.11"; gene_type "protein_coding"; gene_status "KNOWN"; gene_name "Utp14b"; transcript_type "protein_coding"; transcript_status "KNOWN"; transcript_name "Utp14b-201"; exon_number "1"; exon_id "ENSMUSE00000784295.1"; talon_gene "1299"; talon_transcript "3214"; talon_exon "17067"; ccdsid "CCDS15086.1"; exon_status "KNOWN"; level "2"; protein_id "ENSMUSP00000052149.5"; source "HAVANA"; tag "CCDS";
chr1	HAVANA	exon	78663141	78663280	.	+	.	gene_id "ENSMUSG00000079470.8"; transcript_id "ENSMUST00000053760.11"; gene_type "protein_coding"; gene_status "KNOWN"; gene_name "Utp14b"; transcript_type "protein_coding"; transcript_status "KNOWN"; transcript_name "Utp14b-201"; exon_number "2"; exon_id "ENSMUSE00001271768.1"; talon_gene "1299"; talon_transcript "3214"; talon_exon "17025"; ccdsid "CCDS15087.1"; exon_status "KNOWN"; level "2"; protein_id "ENSMUSP00000045291.8"; source "HAVANA"; tag "CCDS";
chr1	HAVANA	exon	78664326	78671512	.	+	.	gene_id "ENSMUSG00000079470.8"; transcript_id "ENSMUST00000053760.11"; gene_type "protein_coding"; gene_status "KNOWN"; gene_name "Utp14b"; transcript_type "protein_coding"; transcript_status "KNOWN"; transcript_name "Utp14b-201"; exon_number "3"; exon_id "ENSMUSE00000760027.2"; talon_gene "1299"; talon_transcript "3214"; talon_exon "17069"; ccdsid "CCDS15086.1"; exon_status "KNOWN"; level "2"; protein_id "ENSMUSP00000052149.5"; source "HAVANA"; tag "CCDS";
chr1	HAVANA	gene	78816758	78820028	.	+	.	gene_id "ENSMUSG00000047330.8"; gene_name "Kcne4"; gene_status "KNOWN"; gene_type "protein_coding"; talon_gene "1302"; havana_gene "OTTMUSG00000047860.1"; level "2";
chr1	HAVANA	transcript	78816758	78820028	.	+	.	gene_id "ENSMUSG00000047330.8"; transcript_id "ENSMUST00000057262.7"; gene_name "Kcne4"; gene_status "KNOWN"; gene_type "protein_coding"; transcript_type "protein_coding"; transcript_status "KNOWN"; transcript_name "Kcne4-201"; talon_gene "1302"; talon_transcript "3218"; ccdsid "CCDS15088.1"; havana_transcript "OTTMUST00000123125.1"; level "2"; protein_id "ENSMUSP00000055415.6"; source "HAVANA"; tag "CCDS"; transcript_support_level "1";
chr1	HAVANA	exon	78816758	78816996	.	+	.	gene_id "ENSMUSG00000047330.8"; transcript_id "ENSMUST00000057262.7"; gene_type "protein_coding"; gene_status "KNOWN"; gene_name "Kcne4"; transcript_type "protein_coding"; transcript_status "KNOWN"; transcript_name "Kcne4-201"; exon_number "1"; exon_id "ENSMUSE00001331316.1"; talon_gene "1302"; talon_transcript "3218"; talon_exon "17083"; ccdsid "CCDS15088.1"; exon_status "KNOWN"; level "2"; protein_id "ENSMUSP00000055415.6"; source "HAVANA"; tag "CCDS";
chr1	HAVANA	exon	78817611	78820028	.	+	.	gene_id "ENSMUSG00000047330.8"; transcript_id "ENSMUST00000057262.7"; gene_type "protein_coding"; gene_status "KNOWN"; gene_name "Kcne4"; transcript_type "protein_coding"; transcript_status "KNOWN"; transcript_name "Kcne4-201"; exon_number "2"; exon_id "ENSMUSE00000389631.7"; talon_gene "1302"; talon_transcript "3218"; talon_exon "17085"; ccdsid "CCDS15088.1"; exon_status "KNOWN"; level "2"; protein_id "ENSMUSP00000055415.6"; source "HAVANA"; tag "CCDS";
chr1	HAVANA	gene	79434669	79436260	.	-	.	gene_id "ENSMUSG00000050711.7"; gene_name "Scg2"; gene_status "KNOWN"; gene_type "protein_coding"; talon_gene "1305"; havana_gene "OTTMUSG00000047863.1"; level "2";
chr1	HAVANA	transcript	79434669	79440042	.	-	.	gene_id "ENSMUSG00000050711.7"; transcript_id "ENSMUST00000185234.1"; gene_name "Scg2"; gene_status "KNOWN"; gene_type "protein_coding"; transcript_type "protein_coding"; transcript_status "KNOWN"; transcript_name "Scg2-202"; talon_gene "1305"; talon_transcript "3222"; ccdsid "CCDS78625.1"; havana_transcript "OTTMUST00000123129.1"; level "2"; protein_id "ENSMUSP00000139740.1"; source "HAVANA"; tag "CCDS"; transcript_support_level "1";
chr1	HAVANA	exon	79439956	79440042	.	-	.	gene_id "ENSMUSG00000050711.7"; transcript_id "ENSMUST00000185234.1"; gene_type "protein_coding"; gene_status "KNOWN"; gene_name "Scg2"; transcript_type "protein_coding"; transcript_status "KNOWN"; transcript_name "Scg2-202"; exon_number "1"; exon_id "ENSMUSE00001327307.1"; talon_gene "1305"; talon_transcript "3222"; talon_exon "17094"; ccdsid "CCDS78625.1"; exon_status "KNOWN"; level "2"; protein_id "ENSMUSP00000139740.1"; source "HAVANA"; tag "CCDS";
chr1	HAVANA	exon	79436052	79437018	.	-	.	gene_id "ENSMUSG00000050711.7"; transcript_id "ENSMUST00000185234.1"; gene_type "protein_coding"; gene_status "KNOWN"; gene_name "Scg2"; transcript_type "protein_coding"; transcript_status "KNOWN"; transcript_name "Scg2-202"; exon_number "2"; exon_id "ENSMUSE00001331039.1"; talon_gene "1305"; talon_transcript "3222"; talon_exon "17096"; ccdsid "CCDS78625.1"; exon_status "KNOWN"; level "2"; protein_id "ENSMUSP00000139740.1"; source "HAVANA"; tag "CCDS";
chr1	HAVANA	exon	79434669	79435931	.	-	.	gene_id "ENSMUSG00000050711.7"; transcript_id "ENSMUST00000185234.1"; gene_type "protein_coding"; gene_status "KNOWN"; gene_name "Scg2"; transcript_type "protein_coding"; transcript_status "KNOWN"; transcript_name "Scg2-202"; exon_number "3"; exon_id "ENSMUSE00001333605.1"; talon_gene "1305"; talon_transcript "3222"; talon_exon "17098"; ccdsid "CCDS78625.1"; exon_status "KNOWN"; level "2"; protein_id "ENSMUSP00000139740.1"; source "HAVANA"; tag "CCDS";
chr1	HAVANA	transcript	79434669	79440120	.	-	.	gene_id "ENSMUSG00000050711.7"; transcript_id "ENSMUST00000049972.5"; gene_name "Scg2"; gene_status "KNOWN"; gene_type "protein_coding"; transcript_type "protein_coding"; transcript_status "KNOWN"; transcript_name "Scg2-201"; talon_gene "1305"; talon_transcript "3223"; ccdsid "CCDS15089.1"; havana_transcript "OTTMUST00000123130.1"; level "2"; protein_id "ENSMUSP00000062556.4"; source "HAVANA"; tag "CCDS"; transcript_support_level "2";
chr1	HAVANA	exon	79439956	79440120	.	-	.	gene_id "ENSMUSG00000050711.7"; transcript_id "ENSMUST00000049972.5"; gene_type "protein_coding"; gene_status "KNOWN"; gene_name "Scg2"; transcript_type "protein_coding"; transcript_status "KNOWN"; transcript_name "Scg2-201"; exon_number "1"; exon_id "ENSMUSE00000599754.2"; talon_gene "1305"; talon_transcript "3223"; talon_exon "17099"; ccdsid "CCDS15089.1"; exon_status "KNOWN"; level "2"; protein_id "ENSMUSP00000062556.4"; source "HAVANA"; tag "CCDS";
chr1	HAVANA	exon	79434669	79437018	.	-	.	gene_id "ENSMUSG00000050711.7"; transcript_id "ENSMUST00000049972.5"; gene_type "protein_coding"; gene_status "KNOWN"; gene_name "Scg2"; transcript_type "protein_coding"; transcript_status "KNOWN"; transcript_name "Scg2-201"; exon_number "2"; exon_id "ENSMUSE00000383728.4"; talon_gene "1305"; talon_transcript "3223"; talon_exon "17100"; ccdsid "CCDS15089.1"; exon_status "KNOWN"; level "2"; protein_id "ENSMUSP00000062556.4"; source "HAVANA"; tag "CCDS";
chr1	TALON	transcript	79434669	79436260	.	-	.	gene_id "ENSMUSG00000050711.7"; transcript_id "ENCODEMT000259377"; gene_name "Scg2"; gene_status "KNOWN"; gene_type "protein_coding"; transcript_status "NOVEL"; transcript_name "ENCODEMT000259377"; talon_gene "1305"; talon_transcript "259377"; ISM-suffix_to_IDs "3222"; ISM-suffix_transcript "TRUE"; ISM_to_IDs "3222,259293,259372"; ISM_transcript "TRUE";
chr1	TALON	exon	79436052	79436260	.	-	.	gene_id "ENSMUSG00000050711.7"; transcript_id "ENCODEMT000259377"; gene_type "protein_coding"; gene_status "KNOWN"; gene_name "Scg2"; transcript_status "NOVEL"; transcript_name "ENCODEMT000259377"; exon_number "1"; exon_id "866349"; talon_gene "1305"; talon_transcript "259377"; talon_exon "866349"; exon_status "NOVEL";
chr1	HAVANA	exon	79434669	79435931	.	-	.	gene_id "ENSMUSG00000050711.7"; transcript_id "ENCODEMT000259377"; gene_type "protein_coding"; gene_status "KNOWN"; gene_name "Scg2"; transcript_status "NOVEL"; transcript_name "ENCODEMT000259377"; exon_number "2"; exon_id "ENSMUSE00001333605.1"; talon_gene "1305"; talon_transcript "259377"; talon_exon "17098"; ccdsid "CCDS78625.1"; exon_status "KNOWN"; level "2"; protein_id "ENSMUSP00000139740.1"; source "HAVANA"; tag "CCDS";
chr1	HAVANA	gene	79702262	79761721	.	-	.	gene_id "ENSMUSG00000073643.11"; gene_name "Wdfy1"; gene_status "KNOWN"; gene_type "protein_coding"; talon_gene "1310"; havana_gene "OTTMUSG00000021445.6"; level "2";
chr1	HAVANA	transcript	79702262	79761769	.	-	.	gene_id "ENSMUSG00000073643.11"; transcript_id "ENSMUST00000113512.7"; gene_name "Wdfy1"; gene_status "KNOWN"; gene_type "protein_coding"; transcript_type "protein_coding"; transcript_status "KNOWN"; transcript_name "Wdfy1-204"; talon_gene "1310"; talon_transcript "3230"; ccdsid "CCDS48296.1"; havana_transcript "OTTMUST00000050848.2"; level "2"; protein_id "ENSMUSP00000109140.1"; source "HAVANA"; tag "CCDS"; transcript_support_level "1";
chr1	HAVANA	exon	79761564	79761769	.	-	.	gene_id "ENSMUSG00000073643.11"; transcript_id "ENSMUST00000113512.7"; gene_type "protein_coding"; gene_status "KNOWN"; gene_name "Wdfy1"; transcript_type "protein_coding"; transcript_status "KNOWN"; transcript_name "Wdfy1-204"; exon_number "1"; exon_id "ENSMUSE00001015846.1"; talon_gene "1310"; talon_transcript "3230"; talon_exon "17120"; ccdsid "CCDS48296.1"; exon_status "KNOWN"; level "2"; protein_id "ENSMUSP00000109140.1"; source "HAVANA"; tag "CCDS";
chr1	HAVANA	exon	79740062	79740129	.	-	.	gene_id "ENSMUSG00000073643.11"; transcript_id "ENSMUST00000113512.7"; gene_type "protein_coding"; gene_status "KNOWN"; gene_name "Wdfy1"; transcript_type "protein_coding"; transcript_status "KNOWN"; transcript_name "Wdfy1-204"; exon_number "2"; exon_id "ENSMUSE00001057763.1"; talon_gene "1310"; talon_transcript "3230"; talon_exon "17122"; ccdsid "CCDS48296.1"; exon_status "KNOWN"; level "2"; protein_id "ENSMUSP00000109140.1"; source "HAVANA"; tag "CCDS";
chr1	HAVANA	exon	79733800	79733873	.	-	.	gene_id "ENSMUSG00000073643.11"; transcript_id "ENSMUST00000113512.7"; gene_type "protein_coding"; gene_status "KNOWN"; gene_name "Wdfy1"; transcript_type "protein_coding"; transcript_status "KNOWN"; transcript_name "Wdfy1-204"; exon_number "3"; exon_id "ENSMUSE00000248502.1"; talon_gene "1310"; talon_transcript "3230"; talon_exon "17124"; ccdsid "CCDS48296.1"; exon_status "KNOWN"; level "2"; protein_id "ENSMUSP00000109140.1"; source "HAVANA"; tag "CCDS";
chr1	HAVANA	exon	79729656	79729710	.	-	.	gene_id "ENSMUSG00000073643.11"; transcript_id "ENSMUST00000113512.7"; gene_type "protein_coding"; gene_status "KNOWN"; gene_name "Wdfy1"; transcript_type "protein_coding"; transcript_status "KNOWN"; transcript_name "Wdfy1-204"; exon_number "4"; exon_id "ENSMUSE00000976250.1"; talon_gene "1310"; talon_transcript "3230"; talon_exon "17126"; ccdsid "CCDS48296.1"; exon_status "KNOWN"; level "2"; protein_id "ENSMUSP00000109140.1"; source "HAVANA"; tag "CCDS";
chr1	HAVANA	exon	79726566	79726716	.	-	.	gene_id "ENSMUSG00000073643.11"; transcript_id "ENSMUST00000113512.7"; gene_type "protein_coding"; gene_status "KNOWN"; gene_name "Wdfy1"; transcript_type "protein_coding"; transcript_status "KNOWN"; transcript_name "Wdfy1-204"; exon_number "5"; exon_id "ENSMUSE00001026974.1"; talon_gene "1310"; talon_transcript "3230"; talon_exon "17128"; ccdsid "CCDS48296.1"; exon_status "KNOWN"; level "2"; protein_id "ENSMUSP00000109140.1"; source "HAVANA"; tag "CCDS";
chr1	HAVANA	exon	79724645	79724757	.	-	.	gene_id "ENSMUSG00000073643.11"; transcript_id "ENSMUST00000113512.7"; gene_type "protein_coding"; gene_status "KNOWN"; gene_name "Wdfy1"; transcript_type "protein_coding"; transcript_status "KNOWN"; transcript_name "Wdfy1-204"; exon_number "6"; exon_id "ENSMUSE00001053763.1"; talon_gene "1310"; talon_transcript "3230"; talon_exon "17130"; ccdsid "CCDS48296.1"; exon_status "KNOWN"; level "2"; protein_id "ENSMUSP00000109140.1"; source "HAVANA"; tag "CCDS";
chr1	HAVANA	exon	79714874	79715000	.	-	.	gene_id "ENSMUSG00000073643.11"; transcript_id "ENSMUST00000113512.7"; gene_type "protein_coding"; gene_status "KNOWN"; gene_name "Wdfy1"; transcript_type "protein_coding"; transcript_status "KNOWN"; transcript_name "Wdfy1-204"; exon_number "7"; exon_id "ENSMUSE00000629482.1"; talon_gene "1310"; talon_transcript "3230"; talon_exon "17132"; ccdsid "CCDS48296.1"; exon_status "KNOWN"; level "2"; protein_id "ENSMUSP00000109140.1"; source "HAVANA"; tag "CCDS";
chr1	HAVANA	exon	79713858	79713963	.	-	.	gene_id "ENSMUSG00000073643.11"; transcript_id "ENSMUST00000113512.7"; gene_type "protein_coding"; gene_status "KNOWN"; gene_name "Wdfy1"; transcript_type "protein_coding"; transcript_status "KNOWN"; transcript_name "Wdfy1-204"; exon_number "8"; exon_id "ENSMUSE00000629481.1"; talon_gene "1310"; talon_transcript "3230"; talon_exon "17134"; ccdsid "CCDS48296.1"; exon_status "KNOWN"; level "2"; protein_id "ENSMUSP00000109140.1"; source "HAVANA"; tag "CCDS";
chr1	HAVANA	exon	79709093	79709194	.	-	.	gene_id "ENSMUSG00000073643.11"; transcript_id "ENSMUST00000113512.7"; gene_type "protein_coding"; gene_status "KNOWN"; gene_name "Wdfy1"; transcript_type "protein_coding"; transcript_status "KNOWN"; transcript_name "Wdfy1-204"; exon_number "9"; exon_id "ENSMUSE00000629480.1"; talon_gene "1310"; talon_transcript "3230"; talon_exon "17136"; ccdsid "CCDS48296.1"; exon_status "KNOWN"; level "2"; protein_id "ENSMUSP00000109140.1"; source "HAVANA"; tag "CCDS";
chr1	HAVANA	exon	79707452	79707582	.	-	.	gene_id "ENSMUSG00000073643.11"; transcript_id "ENSMUST00000113512.7"; gene_type "protein_coding"; gene_status "KNOWN"; gene_name "Wdfy1"; transcript_type "protein_coding"; transcript_status "KNOWN"; transcript_name "Wdfy1-204"; exon_number "10"; exon_id "ENSMUSE00000629479.1"; talon_gene "1310"; talon_transcript "3230"; talon_exon "17138"; ccdsid "CCDS48296.1"; exon_status "KNOWN"; level "2"; protein_id "ENSMUSP00000109140.1"; source "HAVANA"; tag "CCDS";
chr1	HAVANA	exon	79706244	79706352	.	-	.	gene_id "ENSMUSG00000073643.11"; transcript_id "ENSMUST00000113512.7"; gene_type "protein_coding"; gene_status "KNOWN"; gene_name "Wdfy1"; transcript_type "protein_coding"; transcript_status "KNOWN"; transcript_name "Wdfy1-204"; exon_number "11"; exon_id "ENSMUSE00000629478.1"; talon_gene "1310"; talon_transcript "3230"; talon_exon "17140"; ccdsid "CCDS48296.1"; exon_status "KNOWN"; level "2"; protein_id "ENSMUSP00000109140.1"; source "HAVANA"; tag "CCDS";
chr1	HAVANA	exon	79702262	79705570	.	-	.	gene_id "ENSMUSG00000073643.11"; transcript_id "ENSMUST00000113512.7"; gene_type "protein_coding"; gene_status "KNOWN"; gene_name "Wdfy1"; transcript_type "protein_coding"; transcript_status "KNOWN"; transcript_name "Wdfy1-204"; exon_number "12"; exon_id "ENSMUSE00000695931.1"; talon_gene "1310"; talon_transcript "3230"; talon_exon "17142"; ccdsid "CCDS48296.1"; exon_status "KNOWN"; level "2"; protein_id "ENSMUSP00000109140.1"; source "HAVANA"; tag "CCDS";
chr1	HAVANA	transcript	79702262	79761769	.	-	.	gene_id "ENSMUSG00000073643.11"; transcript_id "ENSMUST00000113514.7"; gene_name "Wdfy1"; gene_status "KNOWN"; gene_type "protein_coding"; transcript_type "protein_coding"; transcript_status "KNOWN"; transcript_name "Wdfy1-206"; talon_gene "1310"; talon_transcript "3233"; havana_transcript "OTTMUST00000050875.1"; level "2"; protein_id "ENSMUSP00000109142.1"; source "HAVANA"; tag "appris_principal_1"; transcript_support_level "1";
chr1	HAVANA	exon	79761564	79761769	.	-	.	gene_id "ENSMUSG00000073643.11"; transcript_id "ENSMUST00000113514.7"; gene_type "protein_coding"; gene_status "KNOWN"; gene_name "Wdfy1"; transcript_type "protein_coding"; transcript_status "KNOWN"; transcript_name "Wdfy1-206"; exon_number "1"; exon_id "ENSMUSE00001015846.1"; talon_gene "1310"; talon_transcript "3233"; talon_exon "17120"; ccdsid "CCDS48296.1"; exon_status "KNOWN"; level "2"; protein_id "ENSMUSP00000109140.1"; source "HAVANA"; tag "CCDS";
chr1	HAVANA	exon	79740062	79740129	.	-	.	gene_id "ENSMUSG00000073643.11"; transcript_id "ENSMUST00000113514.7"; gene_type "protein_coding"; gene_status "KNOWN"; gene_name "Wdfy1"; transcript_type "protein_coding"; transcript_status "KNOWN"; transcript_name "Wdfy1-206"; exon_number "2"; exon_id "ENSMUSE00001057763.1"; talon_gene "1310"; talon_transcript "3233"; talon_exon "17122"; ccdsid "CCDS48296.1"; exon_status "KNOWN"; level "2"; protein_id "ENSMUSP00000109140.1"; source "HAVANA"; tag "CCDS";
chr1	HAVANA	exon	79733800	79733873	.	-	.	gene_id "ENSMUSG00000073643.11"; transcript_id "ENSMUST00000113514.7"; gene_type "protein_coding"; gene_status "KNOWN"; gene_name "Wdfy1"; transcript_type "protein_coding"; transcript_status "KNOWN"; transcript_name "Wdfy1-206"; exon_number "3"; exon_id "ENSMUSE00000248502.1"; talon_gene "1310"; talon_transcript "3233"; talon_exon "17124"; ccdsid "CCDS48296.1"; exon_status "KNOWN"; level "2"; protein_id "ENSMUSP00000109140.1"; source "HAVANA"; tag "CCDS";
chr1	HAVANA	exon	79729656	79729710	.	-	.	gene_id "ENSMUSG00000073643.11"; transcript_id "ENSMUST00000113514.7"; gene_type "protein_coding"; gene_status "KNOWN"; gene_name "Wdfy1"; transcript_type "protein_coding"; transcript_status "KNOWN"; transcript_name "Wdfy1-206"; exon_number "4"; exon_id "ENSMUSE00000976250.1"; talon_gene "1310"; talon_transcript "3233"; talon_exon "17126"; ccdsid "CCDS48296.1"; exon_status "KNOWN"; level "2"; protein_id "ENSMUSP00000109140.1"; source "HAVANA"; tag "CCDS";
chr1	HAVANA	exon	79726566	79726716	.	-	.	gene_id "ENSMUSG00000073643.11"; transcript_id "ENSMUST00000113514.7"; gene_type "protein_coding"; gene_status "KNOWN"; gene_name "Wdfy1"; transcript_type "protein_coding"; transcript_status "KNOWN"; transcript_name "Wdfy1-206"; exon_number "5"; exon_id "ENSMUSE00001026974.1"; talon_gene "1310"; talon_transcript "3233"; talon_exon "17128"; ccdsid "CCDS48296.1"; exon_status "KNOWN"; level "2"; protein_id "ENSMUSP00000109140.1"; source "HAVANA"; tag "CCDS";
chr1	HAVANA	exon	79717203	79717315	.	-	.	gene_id "ENSMUSG00000073643.11"; transcript_id "ENSMUST00000113514.7"; gene_type "protein_coding"; gene_status "KNOWN"; gene_name "Wdfy1"; transcript_type "protein_coding"; transcript_status "KNOWN"; transcript_name "Wdfy1-206"; exon_number "6"; exon_id "ENSMUSE00000979634.1"; talon_gene "1310"; talon_transcript "3233"; talon_exon "17148"; exon_status "KNOWN"; level "2"; protein_id "ENSMUSP00000109141.1"; source "HAVANA"; tag "appris_principal_1";
chr1	HAVANA	exon	79714874	79715000	.	-	.	gene_id "ENSMUSG00000073643.11"; transcript_id "ENSMUST00000113514.7"; gene_type "protein_coding"; gene_status "KNOWN"; gene_name "Wdfy1"; transcript_type "protein_coding"; transcript_status "KNOWN"; transcript_name "Wdfy1-206"; exon_number "7"; exon_id "ENSMUSE00000629482.1"; talon_gene "1310"; talon_transcript "3233"; talon_exon "17132"; ccdsid "CCDS48296.1"; exon_status "KNOWN"; level "2"; protein_id "ENSMUSP00000109140.1"; source "HAVANA"; tag "CCDS";
chr1	HAVANA	exon	79713858	79713963	.	-	.	gene_id "ENSMUSG00000073643.11"; transcript_id "ENSMUST00000113514.7"; gene_type "protein_coding"; gene_status "KNOWN"; gene_name "Wdfy1"; transcript_type "protein_coding"; transcript_status "KNOWN"; transcript_name "Wdfy1-206"; exon_number "8"; exon_id "ENSMUSE00000629481.1"; talon_gene "1310"; talon_transcript "3233"; talon_exon "17134"; ccdsid "CCDS48296.1"; exon_status "KNOWN"; level "2"; protein_id "ENSMUSP00000109140.1"; source "HAVANA"; tag "CCDS";
chr1	HAVANA	exon	79709093	79709194	.	-	.	gene_id "ENSMUSG00000073643.11"; transcript_id "ENSMUST00000113514.7"; gene_type "protein_coding"; gene_status "KNOWN"; gene_name "Wdfy1"; transcript_type "protein_coding"; transcript_status "KNOWN"; transcript_name "Wdfy1-206"; exon_number "9"; exon_id "ENSMUSE00000629480.1"; talon_gene "1310"; talon_transcript "3233"; talon_exon "17136"; ccdsid "CCDS48296.1"; exon_status "KNOWN"; level "2"; protein_id "ENSMUSP00000109140.1"; source "HAVANA"; tag "CCDS";
chr1	HAVANA	exon	79707452	79707582	.	-	.	gene_id "ENSMUSG00000073643.11"; transcript_id "ENSMUST00000113514.7"; gene_type "protein_coding"; gene_status "KNOWN"; gene_name "Wdfy1"; transcript_type "protein_coding"; transcript_status "KNOWN"; transcript_name "Wdfy1-206"; exon_number "10"; exon_id "ENSMUSE00000629479.1"; talon_gene "1310"; talon_transcript "3233"; talon_exon "17138"; ccdsid "CCDS48296.1"; exon_status "KNOWN"; level "2"; protein_id "ENSMUSP00000109140.1"; source "HAVANA"; tag "CCDS";
chr1	HAVANA	exon	79706244	79706352	.	-	.	gene_id "ENSMUSG00000073643.11"; transcript_id "ENSMUST00000113514.7"; gene_type "protein_coding"; gene_status "KNOWN"; gene_name "Wdfy1"; transcript_type "protein_coding"; transcript_status "KNOWN"; transcript_name "Wdfy1-206"; exon_number "11"; exon_id "ENSMUSE00000629478.1"; talon_gene "1310"; talon_transcript "3233"; talon_exon "17140"; ccdsid "CCDS48296.1"; exon_status "KNOWN"; level "2"; protein_id "ENSMUSP00000109140.1"; source "HAVANA"; tag "CCDS";
chr1	HAVANA	exon	79702262	79705570	.	-	.	gene_id "ENSMUSG00000073643.11"; transcript_id "ENSMUST00000113514.7"; gene_type "protein_coding"; gene_status "KNOWN"; gene_name "Wdfy1"; transcript_type "protein_coding"; transcript_status "KNOWN"; transcript_name "Wdfy1-206"; exon_number "12"; exon_id "ENSMUSE00000695931.1"; talon_gene "1310"; talon_transcript "3233"; talon_exon "17142"; ccdsid "CCDS48296.1"; exon_status "KNOWN"; level "2"; protein_id "ENSMUSP00000109140.1"; source "HAVANA"; tag "CCDS";
chr1	HAVANA	transcript	79733620	79761721	.	-	.	gene_id "ENSMUSG00000073643.11"; transcript_id "ENSMUST00000186464.1"; gene_name "Wdfy1"; gene_status "KNOWN"; gene_type "protein_coding"; transcript_type "retained_intron"; transcript_status "KNOWN"; transcript_name "Wdfy1-213"; talon_gene "1310"; talon_transcript "3242"; havana_transcript "OTTMUST00000123169.1"; level "2"; source "HAVANA"; transcript_support_level "2";
chr1	HAVANA	exon	79761564	79761721	.	-	.	gene_id "ENSMUSG00000073643.11"; transcript_id "ENSMUST00000186464.1"; gene_type "protein_coding"; gene_status "KNOWN"; gene_name "Wdfy1"; transcript_type "retained_intron"; transcript_status "KNOWN"; transcript_name "Wdfy1-213"; exon_number "1"; exon_id "ENSMUSE00001335275.1"; talon_gene "1310"; talon_transcript "3242"; talon_exon "17167"; exon_status "KNOWN"; level "2"; source "HAVANA";
chr1	HAVANA	exon	79740062	79740129	.	-	.	gene_id "ENSMUSG00000073643.11"; transcript_id "ENSMUST00000186464.1"; gene_type "protein_coding"; gene_status "KNOWN"; gene_name "Wdfy1"; transcript_type "retained_intron"; transcript_status "KNOWN"; transcript_name "Wdfy1-213"; exon_number "2"; exon_id "ENSMUSE00001057763.1"; talon_gene "1310"; talon_transcript "3242"; talon_exon "17122"; ccdsid "CCDS48296.1"; exon_status "KNOWN"; level "2"; protein_id "ENSMUSP00000109140.1"; source "HAVANA"; tag "CCDS";
chr1	HAVANA	exon	79733620	79733873	.	-	.	gene_id "ENSMUSG00000073643.11"; transcript_id "ENSMUST00000186464.1"; gene_type "protein_coding"; gene_status "KNOWN"; gene_name "Wdfy1"; transcript_type "retained_intron"; transcript_status "KNOWN"; transcript_name "Wdfy1-213"; exon_number "3"; exon_id "ENSMUSE00001324555.1"; talon_gene "1310"; talon_transcript "3242"; talon_exon "17168"; exon_status "KNOWN"; level "2"; source "HAVANA";
chr1	HAVANA	gene	79776018	79781445	.	+	.	gene_id "ENSMUSG00000026248.9"; gene_name "Mrpl44"; gene_status "KNOWN"; gene_type "protein_coding"; talon_gene "1312"; havana_gene "OTTMUSG00000047890.1"; level "2";
chr1	HAVANA	transcript	79776018	79781445	.	+	.	gene_id "ENSMUSG00000026248.9"; transcript_id "ENSMUST00000027464.8"; gene_name "Mrpl44"; gene_status "KNOWN"; gene_type "protein_coding"; transcript_type "protein_coding"; transcript_status "KNOWN"; transcript_name "Mrpl44-201"; talon_gene "1312"; talon_transcript "3245"; ccdsid "CCDS35629.1"; havana_transcript "OTTMUST00000123171.1"; level "2"; protein_id "ENSMUSP00000027464.8"; source "HAVANA"; tag "CCDS"; transcript_support_level "1";
chr1	HAVANA	exon	79776018	79776311	.	+	.	gene_id "ENSMUSG00000026248.9"; transcript_id "ENSMUST00000027464.8"; gene_type "protein_coding"; gene_status "KNOWN"; gene_name "Mrpl44"; transcript_type "protein_coding"; transcript_status "KNOWN"; transcript_name "Mrpl44-201"; exon_number "1"; exon_id "ENSMUSE00000157294.8"; talon_gene "1312"; talon_transcript "3245"; talon_exon "17173"; ccdsid "CCDS35629.1"; exon_status "KNOWN"; level "2"; protein_id "ENSMUSP00000027464.8"; source "HAVANA"; tag "CCDS";
chr1	HAVANA	exon	79777858	79778326	.	+	.	gene_id "ENSMUSG00000026248.9"; transcript_id "ENSMUST00000027464.8"; gene_type "protein_coding"; gene_status "KNOWN"; gene_name "Mrpl44"; transcript_type "protein_coding"; transcript_status "KNOWN"; transcript_name "Mrpl44-201"; exon_number "2"; exon_id "ENSMUSE00000339479.4"; talon_gene "1312"; talon_transcript "3245"; talon_exon "17175"; ccdsid "CCDS35629.1"; exon_status "KNOWN"; level "2"; protein_id "ENSMUSP00000027464.8"; source "HAVANA"; tag "CCDS";
chr1	HAVANA	exon	79779488	79779666	.	+	.	gene_id "ENSMUSG00000026248.9"; transcript_id "ENSMUST00000027464.8"; gene_type "protein_coding"; gene_status "KNOWN"; gene_name "Mrpl44"; transcript_type "protein_coding"; transcript_status "KNOWN"; transcript_name "Mrpl44-201"; exon_number "3"; exon_id "ENSMUSE00000157295.3"; talon_gene "1312"; talon_transcript "3245"; talon_exon "17177"; ccdsid "CCDS35629.1"; exon_status "KNOWN"; level "2"; protein_id "ENSMUSP00000027464.8"; source "HAVANA"; tag "CCDS";
chr1	HAVANA	exon	79780964	79781445	.	+	.	gene_id "ENSMUSG00000026248.9"; transcript_id "ENSMUST00000027464.8"; gene_type "protein_coding"; gene_status "KNOWN"; gene_name "Mrpl44"; transcript_type "protein_coding"; transcript_status "KNOWN"; transcript_name "Mrpl44-201"; exon_number "4"; exon_id "ENSMUSE00000356749.6"; talon_gene "1312"; talon_transcript "3245"; talon_exon "17179"; ccdsid "CCDS35629.1"; exon_status "KNOWN"; level "2"; protein_id "ENSMUSP00000027464.8"; source "HAVANA"; tag "CCDS";
chr1	HAVANA	gene	79794197	79858635	.	-	.	gene_id "ENSMUSG00000026249.10"; gene_name "Serpine2"; gene_status "KNOWN"; gene_type "protein_coding"; talon_gene "1313"; havana_gene "OTTMUSG00000021751.3"; level "2";
chr1	HAVANA	transcript	79794197	79858696	.	-	.	gene_id "ENSMUSG00000026249.10"; transcript_id "ENSMUST00000027467.10"; gene_name "Serpine2"; gene_status "KNOWN"; gene_type "protein_coding"; transcript_type "protein_coding"; transcript_status "KNOWN"; transcript_name "Serpine2-201"; talon_gene "1313"; talon_transcript "3247"; ccdsid "CCDS15092.1"; havana_transcript "OTTMUST00000051625.1"; level "2"; protein_id "ENSMUSP00000027467.4"; source "HAVANA"; tag "CCDS"; transcript_support_level "1";
chr1	HAVANA	exon	79858511	79858696	.	-	.	gene_id "ENSMUSG00000026249.10"; transcript_id "ENSMUST00000027467.10"; gene_type "protein_coding"; gene_status "KNOWN"; gene_name "Serpine2"; transcript_type "protein_coding"; transcript_status "KNOWN"; transcript_name "Serpine2-201"; exon_number "1"; exon_id "ENSMUSE00000359385.5"; talon_gene "1313"; talon_transcript "3247"; talon_exon "17182"; ccdsid "CCDS15092.1"; exon_status "KNOWN"; level "2"; protein_id "ENSMUSP00000027467.4"; source "HAVANA"; tag "CCDS";
chr1	HAVANA	exon	79821277	79821557	.	-	.	gene_id "ENSMUSG00000026249.10"; transcript_id "ENSMUST00000027467.10"; gene_type "protein_coding"; gene_status "KNOWN"; gene_name "Serpine2"; transcript_type "protein_coding"; transcript_status "KNOWN"; transcript_name "Serpine2-201"; exon_number "2"; exon_id "ENSMUSE00001306734.1"; talon_gene "1313"; talon_transcript "3247"; talon_exon "17184"; ccdsid "CCDS15092.1"; exon_status "KNOWN"; level "2"; protein_id "ENSMUSP00000027467.4"; source "HAVANA"; tag "CCDS";
chr1	HAVANA	exon	79816728	79816955	.	-	.	gene_id "ENSMUSG00000026249.10"; transcript_id "ENSMUST00000027467.10"; gene_type "protein_coding"; gene_status "KNOWN"; gene_name "Serpine2"; transcript_type "protein_coding"; transcript_status "KNOWN"; transcript_name "Serpine2-201"; exon_number "3"; exon_id "ENSMUSE00000157308.3"; talon_gene "1313"; talon_transcript "3247"; talon_exon "17186"; ccdsid "CCDS15092.1"; exon_status "KNOWN"; level "2"; protein_id "ENSMUSP00000027467.4"; source "HAVANA"; tag "CCDS";
chr1	HAVANA	exon	79810554	79810751	.	-	.	gene_id "ENSMUSG00000026249.10"; transcript_id "ENSMUST00000027467.10"; gene_type "protein_coding"; gene_status "KNOWN"; gene_name "Serpine2"; transcript_type "protein_coding"; transcript_status "KNOWN"; transcript_name "Serpine2-201"; exon_number "4"; exon_id "ENSMUSE00000157305.3"; talon_gene "1313"; talon_transcript "3247"; talon_exon "17188"; ccdsid "CCDS15092.1"; exon_status "KNOWN"; level "2"; protein_id "ENSMUSP00000027467.4"; source "HAVANA"; tag "CCDS";
chr1	HAVANA	exon	79802847	79803045	.	-	.	gene_id "ENSMUSG00000026249.10"; transcript_id "ENSMUST00000027467.10"; gene_type "protein_coding"; gene_status "KNOWN"; gene_name "Serpine2"; transcript_type "protein_coding"; transcript_status "KNOWN"; transcript_name "Serpine2-201"; exon_number "5"; exon_id "ENSMUSE00000157299.3"; talon_gene "1313"; talon_transcript "3247"; talon_exon "17190"; ccdsid "CCDS15092.1"; exon_status "KNOWN"; level "2"; protein_id "ENSMUSP00000027467.4"; source "HAVANA"; tag "CCDS";
chr1	HAVANA	exon	79801456	79801556	.	-	.	gene_id "ENSMUSG00000026249.10"; transcript_id "ENSMUST00000027467.10"; gene_type "protein_coding"; gene_status "KNOWN"; gene_name "Serpine2"; transcript_type "protein_coding"; transcript_status "KNOWN"; transcript_name "Serpine2-201"; exon_number "6"; exon_id "ENSMUSE00000157300.3"; talon_gene "1313"; talon_transcript "3247"; talon_exon "17192"; ccdsid "CCDS15092.1"; exon_status "KNOWN"; level "2"; protein_id "ENSMUSP00000027467.4"; source "HAVANA"; tag "CCDS";
chr1	HAVANA	exon	79799468	79799554	.	-	.	gene_id "ENSMUSG00000026249.10"; transcript_id "ENSMUST00000027467.10"; gene_type "protein_coding"; gene_status "KNOWN"; gene_name "Serpine2"; transcript_type "protein_coding"; transcript_status "KNOWN"; transcript_name "Serpine2-201"; exon_number "7"; exon_id "ENSMUSE00000157307.3"; talon_gene "1313"; talon_transcript "3247"; talon_exon "17194"; ccdsid "CCDS15092.1"; exon_status "KNOWN"; level "2"; protein_id "ENSMUSP00000027467.4"; source "HAVANA"; tag "CCDS";
chr1	HAVANA	exon	79796826	79796909	.	-	.	gene_id "ENSMUSG00000026249.10"; transcript_id "ENSMUST00000027467.10"; gene_type "protein_coding"; gene_status "KNOWN"; gene_name "Serpine2"; transcript_type "protein_coding"; transcript_status "KNOWN"; transcript_name "Serpine2-201"; exon_number "8"; exon_id "ENSMUSE00000157303.3"; talon_gene "1313"; talon_transcript "3247"; talon_exon "17196"; ccdsid "CCDS15092.1"; exon_status "KNOWN"; level "2"; protein_id "ENSMUSP00000027467.4"; source "HAVANA"; tag "CCDS";
chr1	HAVANA	exon	79794197	79795042	.	-	.	gene_id "ENSMUSG00000026249.10"; transcript_id "ENSMUST00000027467.10"; gene_type "protein_coding"; gene_status "KNOWN"; gene_name "Serpine2"; transcript_type "protein_coding"; transcript_status "KNOWN"; transcript_name "Serpine2-201"; exon_number "9"; exon_id "ENSMUSE00000157302.4"; talon_gene "1313"; talon_transcript "3247"; talon_exon "17198"; ccdsid "CCDS15092.1"; exon_status "KNOWN"; level "2"; protein_id "ENSMUSP00000027467.4"; source "HAVANA"; tag "CCDS";
chr1	TALON	transcript	79794197	79821322	.	-	.	gene_id "ENSMUSG00000026249.10"; transcript_id "ENCODEMT000263544"; gene_name "Serpine2"; gene_status "KNOWN"; gene_type "protein_coding"; transcript_status "NOVEL"; transcript_name "ENCODEMT000263544"; talon_gene "1313"; talon_transcript "263544"; ISM-suffix_to_IDs "3247"; ISM-suffix_transcript "TRUE"; ISM_to_IDs "3247"; ISM_transcript "TRUE";
chr1	HAVANA	exon	79821277	79821322	.	-	.	gene_id "ENSMUSG00000026249.10"; transcript_id "ENCODEMT000263544"; gene_type "protein_coding"; gene_status "KNOWN"; gene_name "Serpine2"; transcript_status "NOVEL"; transcript_name "ENCODEMT000263544"; exon_number "1"; exon_id "ENSMUSE00001335091.1"; talon_gene "1313"; talon_transcript "263544"; talon_exon "17199"; exon_status "KNOWN"; level "2"; protein_id "ENSMUSP00000140065.1"; source "HAVANA"; tag "cds_end_NF";
chr1	HAVANA	exon	79816728	79816955	.	-	.	gene_id "ENSMUSG00000026249.10"; transcript_id "ENCODEMT000263544"; gene_type "protein_coding"; gene_status "KNOWN"; gene_name "Serpine2"; transcript_status "NOVEL"; transcript_name "ENCODEMT000263544"; exon_number "2"; exon_id "ENSMUSE00000157308.3"; talon_gene "1313"; talon_transcript "263544"; talon_exon "17186"; ccdsid "CCDS15092.1"; exon_status "KNOWN"; level "2"; protein_id "ENSMUSP00000027467.4"; source "HAVANA"; tag "CCDS";
chr1	HAVANA	exon	79810554	79810751	.	-	.	gene_id "ENSMUSG00000026249.10"; transcript_id "ENCODEMT000263544"; gene_type "protein_coding"; gene_status "KNOWN"; gene_name "Serpine2"; transcript_status "NOVEL"; transcript_name "ENCODEMT000263544"; exon_number "3"; exon_id "ENSMUSE00000157305.3"; talon_gene "1313"; talon_transcript "263544"; talon_exon "17188"; ccdsid "CCDS15092.1"; exon_status "KNOWN"; level "2"; protein_id "ENSMUSP00000027467.4"; source "HAVANA"; tag "CCDS";
chr1	HAVANA	exon	79802847	79803045	.	-	.	gene_id "ENSMUSG00000026249.10"; transcript_id "ENCODEMT000263544"; gene_type "protein_coding"; gene_status "KNOWN"; gene_name "Serpine2"; transcript_status "NOVEL"; transcript_name "ENCODEMT000263544"; exon_number "4"; exon_id "ENSMUSE00000157299.3"; talon_gene "1313"; talon_transcript "263544"; talon_exon "17190"; ccdsid "CCDS15092.1"; exon_status "KNOWN"; level "2"; protein_id "ENSMUSP00000027467.4"; source "HAVANA"; tag "CCDS";
chr1	HAVANA	exon	79801456	79801556	.	-	.	gene_id "ENSMUSG00000026249.10"; transcript_id "ENCODEMT000263544"; gene_type "protein_coding"; gene_status "KNOWN"; gene_name "Serpine2"; transcript_status "NOVEL"; transcript_name "ENCODEMT000263544"; exon_number "5"; exon_id "ENSMUSE00000157300.3"; talon_gene "1313"; talon_transcript "263544"; talon_exon "17192"; ccdsid "CCDS15092.1"; exon_status "KNOWN"; level "2"; protein_id "ENSMUSP00000027467.4"; source "HAVANA"; tag "CCDS";
chr1	HAVANA	exon	79799468	79799554	.	-	.	gene_id "ENSMUSG00000026249.10"; transcript_id "ENCODEMT000263544"; gene_type "protein_coding"; gene_status "KNOWN"; gene_name "Serpine2"; transcript_status "NOVEL"; transcript_name "ENCODEMT000263544"; exon_number "6"; exon_id "ENSMUSE00000157307.3"; talon_gene "1313"; talon_transcript "263544"; talon_exon "17194"; ccdsid "CCDS15092.1"; exon_status "KNOWN"; level "2"; protein_id "ENSMUSP00000027467.4"; source "HAVANA"; tag "CCDS";
chr1	HAVANA	exon	79796826	79796909	.	-	.	gene_id "ENSMUSG00000026249.10"; transcript_id "ENCODEMT000263544"; gene_type "protein_coding"; gene_status "KNOWN"; gene_name "Serpine2"; transcript_status "NOVEL"; transcript_name "ENCODEMT000263544"; exon_number "7"; exon_id "ENSMUSE00000157303.3"; talon_gene "1313"; talon_transcript "263544"; talon_exon "17196"; ccdsid "CCDS15092.1"; exon_status "KNOWN"; level "2"; protein_id "ENSMUSP00000027467.4"; source "HAVANA"; tag "CCDS";
chr1	HAVANA	exon	79794197	79795042	.	-	.	gene_id "ENSMUSG00000026249.10"; transcript_id "ENCODEMT000263544"; gene_type "protein_coding"; gene_status "KNOWN"; gene_name "Serpine2"; transcript_status "NOVEL"; transcript_name "ENCODEMT000263544"; exon_number "8"; exon_id "ENSMUSE00000157302.4"; talon_gene "1313"; talon_transcript "263544"; talon_exon "17198"; ccdsid "CCDS15092.1"; exon_status "KNOWN"; level "2"; protein_id "ENSMUSP00000027467.4"; source "HAVANA"; tag "CCDS";
chr1	HAVANA	transcript	79815108	79858696	.	-	.	gene_id "ENSMUSG00000026249.10"; transcript_id "ENSMUST00000153862.1"; gene_name "Serpine2"; gene_status "KNOWN"; gene_type "protein_coding"; transcript_type "retained_intron"; transcript_status "KNOWN"; transcript_name "Serpine2-202"; talon_gene "1313"; talon_transcript "3250"; havana_transcript "OTTMUST00000051626.1"; level "2"; source "HAVANA"; transcript_support_level "1";
chr1	HAVANA	exon	79858511	79858696	.	-	.	gene_id "ENSMUSG00000026249.10"; transcript_id "ENSMUST00000153862.1"; gene_type "protein_coding"; gene_status "KNOWN"; gene_name "Serpine2"; transcript_type "retained_intron"; transcript_status "KNOWN"; transcript_name "Serpine2-202"; exon_number "1"; exon_id "ENSMUSE00000359385.5"; talon_gene "1313"; talon_transcript "3250"; talon_exon "17182"; ccdsid "CCDS15092.1"; exon_status "KNOWN"; level "2"; protein_id "ENSMUSP00000027467.4"; source "HAVANA"; tag "CCDS";
chr1	HAVANA	exon	79821277	79821557	.	-	.	gene_id "ENSMUSG00000026249.10"; transcript_id "ENSMUST00000153862.1"; gene_type "protein_coding"; gene_status "KNOWN"; gene_name "Serpine2"; transcript_type "retained_intron"; transcript_status "KNOWN"; transcript_name "Serpine2-202"; exon_number "2"; exon_id "ENSMUSE00001306734.1"; talon_gene "1313"; talon_transcript "3250"; talon_exon "17184"; ccdsid "CCDS15092.1"; exon_status "KNOWN"; level "2"; protein_id "ENSMUSP00000027467.4"; source "HAVANA"; tag "CCDS";
chr1	HAVANA	exon	79815108	79816955	.	-	.	gene_id "ENSMUSG00000026249.10"; transcript_id "ENSMUST00000153862.1"; gene_type "protein_coding"; gene_status "KNOWN"; gene_name "Serpine2"; transcript_type "retained_intron"; transcript_status "KNOWN"; transcript_name "Serpine2-202"; exon_number "3"; exon_id "ENSMUSE00000740322.1"; talon_gene "1313"; talon_transcript "3250"; talon_exon "17205"; exon_status "KNOWN"; level "2"; source "HAVANA";
chr1	HAVANA	transcript	79816912	79820304	.	-	.	gene_id "ENSMUSG00000026249.10"; transcript_id "ENSMUST00000191529.1"; gene_name "Serpine2"; gene_status "KNOWN"; gene_type "protein_coding"; transcript_type "retained_intron"; transcript_status "KNOWN"; transcript_name "Serpine2-206"; talon_gene "1313"; talon_transcript "3251"; havana_transcript "OTTMUST00000123175.1"; level "2"; source "HAVANA"; transcript_support_level "NA";
chr1	HAVANA	exon	79816912	79820304	.	-	.	gene_id "ENSMUSG00000026249.10"; transcript_id "ENSMUST00000191529.1"; gene_type "protein_coding"; gene_status "KNOWN"; gene_name "Serpine2"; transcript_type "retained_intron"; transcript_status "KNOWN"; transcript_name "Serpine2-206"; exon_number "1"; exon_id "ENSMUSE00001321163.1"; talon_gene "1313"; talon_transcript "3251"; talon_exon "17206"; exon_status "KNOWN"; level "2"; source "HAVANA";
chr1	HAVANA	transcript	79857507	79858635	.	-	.	gene_id "ENSMUSG00000026249.10"; transcript_id "ENSMUST00000191026.1"; gene_name "Serpine2"; gene_status "KNOWN"; gene_type "protein_coding"; transcript_type "retained_intron"; transcript_status "KNOWN"; transcript_name "Serpine2-205"; talon_gene "1313"; talon_transcript "3252"; havana_transcript "OTTMUST00000123176.1"; level "2"; source "HAVANA"; transcript_support_level "NA";
chr1	HAVANA	exon	79857507	79858635	.	-	.	gene_id "ENSMUSG00000026249.10"; transcript_id "ENSMUST00000191026.1"; gene_type "protein_coding"; gene_status "KNOWN"; gene_name "Serpine2"; transcript_type "retained_intron"; transcript_status "KNOWN"; transcript_name "Serpine2-205"; exon_number "1"; exon_id "ENSMUSE00001326577.1"; talon_gene "1313"; talon_transcript "3252"; talon_exon "17207"; exon_status "KNOWN"; level "2"; source "HAVANA";
chr1	HAVANA	gene	80198706	80213944	.	-	.	gene_id "ENSMUSG00000043230.2"; gene_name "Fam124b"; gene_status "KNOWN"; gene_type "protein_coding"; talon_gene "1320"; havana_gene "OTTMUSG00000034807.1"; level "2";
chr1	HAVANA	transcript	80198706	80213944	.	-	.	gene_id "ENSMUSG00000043230.2"; transcript_id "ENSMUST00000058748.1"; gene_name "Fam124b"; gene_status "KNOWN"; gene_type "protein_coding"; transcript_type "protein_coding"; transcript_status "KNOWN"; transcript_name "Fam124b-201"; talon_gene "1320"; talon_transcript "3261"; ccdsid "CCDS15093.1"; havana_transcript "OTTMUST00000088476.1"; level "2"; protein_id "ENSMUSP00000052208.1"; source "HAVANA"; tag "CCDS"; transcript_support_level "1";
chr1	HAVANA	exon	80212933	80213944	.	-	.	gene_id "ENSMUSG00000043230.2"; transcript_id "ENSMUST00000058748.1"; gene_type "protein_coding"; gene_status "KNOWN"; gene_name "Fam124b"; transcript_type "protein_coding"; transcript_status "KNOWN"; transcript_name "Fam124b-201"; exon_number "1"; exon_id "ENSMUSE00000363743.1"; talon_gene "1320"; talon_transcript "3261"; talon_exon "17223"; ccdsid "CCDS15093.1"; exon_status "KNOWN"; level "2"; protein_id "ENSMUSP00000052208.1"; source "HAVANA"; tag "CCDS";
chr1	HAVANA	exon	80198706	80200548	.	-	.	gene_id "ENSMUSG00000043230.2"; transcript_id "ENSMUST00000058748.1"; gene_type "protein_coding"; gene_status "KNOWN"; gene_name "Fam124b"; transcript_type "protein_coding"; transcript_status "KNOWN"; transcript_name "Fam124b-201"; exon_number "2"; exon_id "ENSMUSE00000409540.1"; talon_gene "1320"; talon_transcript "3261"; talon_exon "17225"; ccdsid "CCDS15093.1"; exon_status "KNOWN"; level "2"; protein_id "ENSMUSP00000052208.1"; source "HAVANA"; tag "CCDS";
chr1	HAVANA	gene	80264923	80276566	.	-	.	gene_id "ENSMUSG00000004364.14"; gene_name "Cul3"; gene_status "KNOWN"; gene_type "protein_coding"; talon_gene "1323"; havana_gene "OTTMUSG00000035349.2"; level "1"; tag "overlapping_locus";
chr1	HAVANA	transcript	80264923	80340480	.	-	.	gene_id "ENSMUSG00000004364.14"; transcript_id "ENSMUST00000163119.7"; gene_name "Cul3"; gene_status "KNOWN"; gene_type "protein_coding"; transcript_type "protein_coding"; transcript_status "KNOWN"; transcript_name "Cul3-201"; talon_gene "1323"; talon_transcript "3265"; ccdsid "CCDS15094.1"; havana_transcript "OTTMUST00000090232.2"; level "2"; protein_id "ENSMUSP00000130738.1"; source "HAVANA"; tag "CCDS"; transcript_support_level "1";
chr1	HAVANA	exon	80340246	80340480	.	-	.	gene_id "ENSMUSG00000004364.14"; transcript_id "ENSMUST00000163119.7"; gene_type "protein_coding"; gene_status "KNOWN"; gene_name "Cul3"; transcript_type "protein_coding"; transcript_status "KNOWN"; transcript_name "Cul3-201"; exon_number "1"; exon_id "ENSMUSE00000888507.1"; talon_gene "1323"; talon_transcript "3265"; talon_exon "17237"; ccdsid "CCDS15094.1"; exon_status "KNOWN"; level "2"; protein_id "ENSMUSP00000130738.1"; source "HAVANA"; tag "CCDS";
chr1	HAVANA	exon	80322859	80323056	.	-	.	gene_id "ENSMUSG00000004364.14"; transcript_id "ENSMUST00000163119.7"; gene_type "protein_coding"; gene_status "KNOWN"; gene_name "Cul3"; transcript_type "protein_coding"; transcript_status "KNOWN"; transcript_name "Cul3-201"; exon_number "2"; exon_id "ENSMUSE00000412484.6"; talon_gene "1323"; talon_transcript "3265"; talon_exon "17239"; ccdsid "CCDS15094.1"; exon_status "KNOWN"; level "2"; protein_id "ENSMUSP00000130738.1"; source "HAVANA"; tag "CCDS";
chr1	HAVANA	exon	80304080	80304193	.	-	.	gene_id "ENSMUSG00000004364.14"; transcript_id "ENSMUST00000163119.7"; gene_type "protein_coding"; gene_status "KNOWN"; gene_name "Cul3"; transcript_type "protein_coding"; transcript_status "KNOWN"; transcript_name "Cul3-201"; exon_number "3"; exon_id "ENSMUSE00001269802.1"; talon_gene "1323"; talon_transcript "3265"; talon_exon "17241"; ccdsid "CCDS15094.1"; exon_status "KNOWN"; level "2"; protein_id "ENSMUSP00000130738.1"; source "HAVANA"; tag "CCDS";
chr1	HAVANA	exon	80290082	80290242	.	-	.	gene_id "ENSMUSG00000004364.14"; transcript_id "ENSMUST00000163119.7"; gene_type "protein_coding"; gene_status "KNOWN"; gene_name "Cul3"; transcript_type "protein_coding"; transcript_status "KNOWN"; transcript_name "Cul3-201"; exon_number "4"; exon_id "ENSMUSE00001291181.1"; talon_gene "1323"; talon_transcript "3265"; talon_exon "17243"; ccdsid "CCDS15094.1"; exon_status "KNOWN"; level "2"; protein_id "ENSMUSP00000130738.1"; source "HAVANA"; tag "CCDS";
chr1	HAVANA	exon	80288744	80288858	.	-	.	gene_id "ENSMUSG00000004364.14"; transcript_id "ENSMUST00000163119.7"; gene_type "protein_coding"; gene_status "KNOWN"; gene_name "Cul3"; transcript_type "protein_coding"; transcript_status "KNOWN"; transcript_name "Cul3-201"; exon_number "5"; exon_id "ENSMUSE00001247725.1"; talon_gene "1323"; talon_transcript "3265"; talon_exon "17245"; ccdsid "CCDS15094.1"; exon_status "KNOWN"; level "2"; protein_id "ENSMUSP00000130738.1"; source "HAVANA"; tag "CCDS";
chr1	HAVANA	exon	80286899	80287127	.	-	.	gene_id "ENSMUSG00000004364.14"; transcript_id "ENSMUST00000163119.7"; gene_type "protein_coding"; gene_status "KNOWN"; gene_name "Cul3"; transcript_type "protein_coding"; transcript_status "KNOWN"; transcript_name "Cul3-201"; exon_number "6"; exon_id "ENSMUSE00000157323.3"; talon_gene "1323"; talon_transcript "3265"; talon_exon "17247"; ccdsid "CCDS15094.1"; exon_status "KNOWN"; level "2"; protein_id "ENSMUSP00000130738.1"; source "HAVANA"; tag "CCDS";
chr1	HAVANA	exon	80283676	80283821	.	-	.	gene_id "ENSMUSG00000004364.14"; transcript_id "ENSMUST00000163119.7"; gene_type "protein_coding"; gene_status "KNOWN"; gene_name "Cul3"; transcript_type "protein_coding"; transcript_status "KNOWN"; transcript_name "Cul3-201"; exon_number "7"; exon_id "ENSMUSE00000157339.3"; talon_gene "1323"; talon_transcript "3265"; talon_exon "17249"; ccdsid "CCDS15094.1"; exon_status "KNOWN"; level "2"; protein_id "ENSMUSP00000130738.1"; source "HAVANA"; tag "CCDS";
chr1	HAVANA	exon	80282623	80282799	.	-	.	gene_id "ENSMUSG00000004364.14"; transcript_id "ENSMUST00000163119.7"; gene_type "protein_coding"; gene_status "KNOWN"; gene_name "Cul3"; transcript_type "protein_coding"; transcript_status "KNOWN"; transcript_name "Cul3-201"; exon_number "8"; exon_id "ENSMUSE00000157328.3"; talon_gene "1323"; talon_transcript "3265"; talon_exon "17251"; ccdsid "CCDS15094.1"; exon_status "KNOWN"; level "2"; protein_id "ENSMUSP00000130738.1"; source "HAVANA"; tag "CCDS";
chr1	HAVANA	exon	80281383	80281553	.	-	.	gene_id "ENSMUSG00000004364.14"; transcript_id "ENSMUST00000163119.7"; gene_type "protein_coding"; gene_status "KNOWN"; gene_name "Cul3"; transcript_type "protein_coding"; transcript_status "KNOWN"; transcript_name "Cul3-201"; exon_number "9"; exon_id "ENSMUSE00000157332.3"; talon_gene "1323"; talon_transcript "3265"; talon_exon "17253"; ccdsid "CCDS15094.1"; exon_status "KNOWN"; level "2"; protein_id "ENSMUSP00000130738.1"; source "HAVANA"; tag "CCDS";
chr1	HAVANA	exon	80280833	80280940	.	-	.	gene_id "ENSMUSG00000004364.14"; transcript_id "ENSMUST00000163119.7"; gene_type "protein_coding"; gene_status "KNOWN"; gene_name "Cul3"; transcript_type "protein_coding"; transcript_status "KNOWN"; transcript_name "Cul3-201"; exon_number "10"; exon_id "ENSMUSE00000157321.3"; talon_gene "1323"; talon_transcript "3265"; talon_exon "17255"; ccdsid "CCDS15094.1"; exon_status "KNOWN"; level "2"; protein_id "ENSMUSP00000130738.1"; source "HAVANA"; tag "CCDS";
chr1	HAVANA	exon	80277964	80278088	.	-	.	gene_id "ENSMUSG00000004364.14"; transcript_id "ENSMUST00000163119.7"; gene_type "protein_coding"; gene_status "KNOWN"; gene_name "Cul3"; transcript_type "protein_coding"; transcript_status "KNOWN"; transcript_name "Cul3-201"; exon_number "11"; exon_id "ENSMUSE00000157325.3"; talon_gene "1323"; talon_transcript "3265"; talon_exon "17257"; ccdsid "CCDS15094.1"; exon_status "KNOWN"; level "2"; protein_id "ENSMUSP00000130738.1"; source "HAVANA"; tag "CCDS";
chr1	HAVANA	exon	80277375	80277471	.	-	.	gene_id "ENSMUSG00000004364.14"; transcript_id "ENSMUST00000163119.7"; gene_type "protein_coding"; gene_status "KNOWN"; gene_name "Cul3"; transcript_type "protein_coding"; transcript_status "KNOWN"; transcript_name "Cul3-201"; exon_number "12"; exon_id "ENSMUSE00000157319.3"; talon_gene "1323"; talon_transcript "3265"; talon_exon "17259"; ccdsid "CCDS15094.1"; exon_status "KNOWN"; level "2"; protein_id "ENSMUSP00000130738.1"; source "HAVANA"; tag "CCDS";
chr1	HAVANA	exon	80276414	80276548	.	-	.	gene_id "ENSMUSG00000004364.14"; transcript_id "ENSMUST00000163119.7"; gene_type "protein_coding"; gene_status "KNOWN"; gene_name "Cul3"; transcript_type "protein_coding"; transcript_status "KNOWN"; transcript_name "Cul3-201"; exon_number "13"; exon_id "ENSMUSE00000248092.3"; talon_gene "1323"; talon_transcript "3265"; talon_exon "17261"; ccdsid "CCDS15094.1"; exon_status "KNOWN"; level "2"; protein_id "ENSMUSP00000130738.1"; source "HAVANA"; tag "CCDS";
chr1	HAVANA	exon	80271524	80271710	.	-	.	gene_id "ENSMUSG00000004364.14"; transcript_id "ENSMUST00000163119.7"; gene_type "protein_coding"; gene_status "KNOWN"; gene_name "Cul3"; transcript_type "protein_coding"; transcript_status "KNOWN"; transcript_name "Cul3-201"; exon_number "14"; exon_id "ENSMUSE00001298920.1"; talon_gene "1323"; talon_transcript "3265"; talon_exon "17263"; ccdsid "CCDS15094.1"; exon_status "KNOWN"; level "2"; protein_id "ENSMUSP00000130738.1"; source "HAVANA"; tag "CCDS";
chr1	HAVANA	exon	80269210	80269355	.	-	.	gene_id "ENSMUSG00000004364.14"; transcript_id "ENSMUST00000163119.7"; gene_type "protein_coding"; gene_status "KNOWN"; gene_name "Cul3"; transcript_type "protein_coding"; transcript_status "KNOWN"; transcript_name "Cul3-201"; exon_number "15"; exon_id "ENSMUSE00001275995.1"; talon_gene "1323"; talon_transcript "3265"; talon_exon "17265"; ccdsid "CCDS15094.1"; exon_status "KNOWN"; level "2"; protein_id "ENSMUSP00000130738.1"; source "HAVANA"; tag "CCDS";
chr1	HAVANA	exon	80264923	80267287	.	-	.	gene_id "ENSMUSG00000004364.14"; transcript_id "ENSMUST00000163119.7"; gene_type "protein_coding"; gene_status "KNOWN"; gene_name "Cul3"; transcript_type "protein_coding"; transcript_status "KNOWN"; transcript_name "Cul3-201"; exon_number "16"; exon_id "ENSMUSE00000893586.1"; talon_gene "1323"; talon_transcript "3265"; talon_exon "17267"; ccdsid "CCDS15094.1"; exon_status "KNOWN"; level "2"; protein_id "ENSMUSP00000130738.1"; source "HAVANA"; tag "CCDS";
chr1	HAVANA	transcript	80266823	80340311	.	-	.	gene_id "ENSMUSG00000004364.14"; transcript_id "ENSMUST00000164108.7"; gene_name "Cul3"; gene_status "KNOWN"; gene_type "protein_coding"; transcript_type "protein_coding"; transcript_status "KNOWN"; transcript_name "Cul3-202"; talon_gene "1323"; talon_transcript "3266"; havana_transcript "OTTMUST00000090233.1"; level "2"; protein_id "ENSMUSP00000131891.1"; source "HAVANA"; tag "basic"; transcript_support_level "5";
chr1	HAVANA	exon	80340246	80340311	.	-	.	gene_id "ENSMUSG00000004364.14"; transcript_id "ENSMUST00000164108.7"; gene_type "protein_coding"; gene_status "KNOWN"; gene_name "Cul3"; transcript_type "protein_coding"; transcript_status "KNOWN"; transcript_name "Cul3-202"; exon_number "1"; exon_id "ENSMUSE00000878664.1"; talon_gene "1323"; talon_transcript "3266"; talon_exon "17268"; exon_status "KNOWN"; level "2"; protein_id "ENSMUSP00000131891.1"; source "HAVANA"; tag "basic";
chr1	HAVANA	exon	80304080	80304193	.	-	.	gene_id "ENSMUSG00000004364.14"; transcript_id "ENSMUST00000164108.7"; gene_type "protein_coding"; gene_status "KNOWN"; gene_name "Cul3"; transcript_type "protein_coding"; transcript_status "KNOWN"; transcript_name "Cul3-202"; exon_number "2"; exon_id "ENSMUSE00001269802.1"; talon_gene "1323"; talon_transcript "3266"; talon_exon "17241"; ccdsid "CCDS15094.1"; exon_status "KNOWN"; level "2"; protein_id "ENSMUSP00000130738.1"; source "HAVANA"; tag "CCDS";
chr1	HAVANA	exon	80290082	80290242	.	-	.	gene_id "ENSMUSG00000004364.14"; transcript_id "ENSMUST00000164108.7"; gene_type "protein_coding"; gene_status "KNOWN"; gene_name "Cul3"; transcript_type "protein_coding"; transcript_status "KNOWN"; transcript_name "Cul3-202"; exon_number "3"; exon_id "ENSMUSE00001291181.1"; talon_gene "1323"; talon_transcript "3266"; talon_exon "17243"; ccdsid "CCDS15094.1"; exon_status "KNOWN"; level "2"; protein_id "ENSMUSP00000130738.1"; source "HAVANA"; tag "CCDS";
chr1	HAVANA	exon	80288744	80288858	.	-	.	gene_id "ENSMUSG00000004364.14"; transcript_id "ENSMUST00000164108.7"; gene_type "protein_coding"; gene_status "KNOWN"; gene_name "Cul3"; transcript_type "protein_coding"; transcript_status "KNOWN"; transcript_name "Cul3-202"; exon_number "4"; exon_id "ENSMUSE00001247725.1"; talon_gene "1323"; talon_transcript "3266"; talon_exon "17245"; ccdsid "CCDS15094.1"; exon_status "KNOWN"; level "2"; protein_id "ENSMUSP00000130738.1"; source "HAVANA"; tag "CCDS";
chr1	HAVANA	exon	80286899	80287127	.	-	.	gene_id "ENSMUSG00000004364.14"; transcript_id "ENSMUST00000164108.7"; gene_type "protein_coding"; gene_status "KNOWN"; gene_name "Cul3"; transcript_type "protein_coding"; transcript_status "KNOWN"; transcript_name "Cul3-202"; exon_number "5"; exon_id "ENSMUSE00000157323.3"; talon_gene "1323"; talon_transcript "3266"; talon_exon "17247"; ccdsid "CCDS15094.1"; exon_status "KNOWN"; level "2"; protein_id "ENSMUSP00000130738.1"; source "HAVANA"; tag "CCDS";
chr1	HAVANA	exon	80283676	80283821	.	-	.	gene_id "ENSMUSG00000004364.14"; transcript_id "ENSMUST00000164108.7"; gene_type "protein_coding"; gene_status "KNOWN"; gene_name "Cul3"; transcript_type "protein_coding"; transcript_status "KNOWN"; transcript_name "Cul3-202"; exon_number "6"; exon_id "ENSMUSE00000157339.3"; talon_gene "1323"; talon_transcript "3266"; talon_exon "17249"; ccdsid "CCDS15094.1"; exon_status "KNOWN"; level "2"; protein_id "ENSMUSP00000130738.1"; source "HAVANA"; tag "CCDS";
chr1	HAVANA	exon	80282623	80282799	.	-	.	gene_id "ENSMUSG00000004364.14"; transcript_id "ENSMUST00000164108.7"; gene_type "protein_coding"; gene_status "KNOWN"; gene_name "Cul3"; transcript_type "protein_coding"; transcript_status "KNOWN"; transcript_name "Cul3-202"; exon_number "7"; exon_id "ENSMUSE00000157328.3"; talon_gene "1323"; talon_transcript "3266"; talon_exon "17251"; ccdsid "CCDS15094.1"; exon_status "KNOWN"; level "2"; protein_id "ENSMUSP00000130738.1"; source "HAVANA"; tag "CCDS";
chr1	HAVANA	exon	80281383	80281553	.	-	.	gene_id "ENSMUSG00000004364.14"; transcript_id "ENSMUST00000164108.7"; gene_type "protein_coding"; gene_status "KNOWN"; gene_name "Cul3"; transcript_type "protein_coding"; transcript_status "KNOWN"; transcript_name "Cul3-202"; exon_number "8"; exon_id "ENSMUSE00000157332.3"; talon_gene "1323"; talon_transcript "3266"; talon_exon "17253"; ccdsid "CCDS15094.1"; exon_status "KNOWN"; level "2"; protein_id "ENSMUSP00000130738.1"; source "HAVANA"; tag "CCDS";
chr1	HAVANA	exon	80280833	80280940	.	-	.	gene_id "ENSMUSG00000004364.14"; transcript_id "ENSMUST00000164108.7"; gene_type "protein_coding"; gene_status "KNOWN"; gene_name "Cul3"; transcript_type "protein_coding"; transcript_status "KNOWN"; transcript_name "Cul3-202"; exon_number "9"; exon_id "ENSMUSE00000157321.3"; talon_gene "1323"; talon_transcript "3266"; talon_exon "17255"; ccdsid "CCDS15094.1"; exon_status "KNOWN"; level "2"; protein_id "ENSMUSP00000130738.1"; source "HAVANA"; tag "CCDS";
chr1	HAVANA	exon	80277964	80278088	.	-	.	gene_id "ENSMUSG00000004364.14"; transcript_id "ENSMUST00000164108.7"; gene_type "protein_coding"; gene_status "KNOWN"; gene_name "Cul3"; transcript_type "protein_coding"; transcript_status "KNOWN"; transcript_name "Cul3-202"; exon_number "10"; exon_id "ENSMUSE00000157325.3"; talon_gene "1323"; talon_transcript "3266"; talon_exon "17257"; ccdsid "CCDS15094.1"; exon_status "KNOWN"; level "2"; protein_id "ENSMUSP00000130738.1"; source "HAVANA"; tag "CCDS";
chr1	HAVANA	exon	80277375	80277471	.	-	.	gene_id "ENSMUSG00000004364.14"; transcript_id "ENSMUST00000164108.7"; gene_type "protein_coding"; gene_status "KNOWN"; gene_name "Cul3"; transcript_type "protein_coding"; transcript_status "KNOWN"; transcript_name "Cul3-202"; exon_number "11"; exon_id "ENSMUSE00000157319.3"; talon_gene "1323"; talon_transcript "3266"; talon_exon "17259"; ccdsid "CCDS15094.1"; exon_status "KNOWN"; level "2"; protein_id "ENSMUSP00000130738.1"; source "HAVANA"; tag "CCDS";
chr1	HAVANA	exon	80276414	80276548	.	-	.	gene_id "ENSMUSG00000004364.14"; transcript_id "ENSMUST00000164108.7"; gene_type "protein_coding"; gene_status "KNOWN"; gene_name "Cul3"; transcript_type "protein_coding"; transcript_status "KNOWN"; transcript_name "Cul3-202"; exon_number "12"; exon_id "ENSMUSE00000248092.3"; talon_gene "1323"; talon_transcript "3266"; talon_exon "17261"; ccdsid "CCDS15094.1"; exon_status "KNOWN"; level "2"; protein_id "ENSMUSP00000130738.1"; source "HAVANA"; tag "CCDS";
chr1	HAVANA	exon	80271524	80271710	.	-	.	gene_id "ENSMUSG00000004364.14"; transcript_id "ENSMUST00000164108.7"; gene_type "protein_coding"; gene_status "KNOWN"; gene_name "Cul3"; transcript_type "protein_coding"; transcript_status "KNOWN"; transcript_name "Cul3-202"; exon_number "13"; exon_id "ENSMUSE00001298920.1"; talon_gene "1323"; talon_transcript "3266"; talon_exon "17263"; ccdsid "CCDS15094.1"; exon_status "KNOWN"; level "2"; protein_id "ENSMUSP00000130738.1"; source "HAVANA"; tag "CCDS";
chr1	HAVANA	exon	80269210	80269355	.	-	.	gene_id "ENSMUSG00000004364.14"; transcript_id "ENSMUST00000164108.7"; gene_type "protein_coding"; gene_status "KNOWN"; gene_name "Cul3"; transcript_type "protein_coding"; transcript_status "KNOWN"; transcript_name "Cul3-202"; exon_number "14"; exon_id "ENSMUSE00001275995.1"; talon_gene "1323"; talon_transcript "3266"; talon_exon "17265"; ccdsid "CCDS15094.1"; exon_status "KNOWN"; level "2"; protein_id "ENSMUSP00000130738.1"; source "HAVANA"; tag "CCDS";
chr1	HAVANA	exon	80266823	80267287	.	-	.	gene_id "ENSMUSG00000004364.14"; transcript_id "ENSMUST00000164108.7"; gene_type "protein_coding"; gene_status "KNOWN"; gene_name "Cul3"; transcript_type "protein_coding"; transcript_status "KNOWN"; transcript_name "Cul3-202"; exon_number "15"; exon_id "ENSMUSE00000906397.1"; talon_gene "1323"; talon_transcript "3266"; talon_exon "17270"; exon_status "KNOWN"; level "2"; protein_id "ENSMUSP00000131891.1"; source "HAVANA"; tag "basic";
chr1	HAVANA	transcript	80267242	80276566	.	-	.	gene_id "ENSMUSG00000004364.14"; transcript_id "ENSMUST00000167794.1"; gene_name "Cul3"; gene_status "KNOWN"; gene_type "protein_coding"; transcript_type "retained_intron"; transcript_status "KNOWN"; transcript_name "Cul3-204"; talon_gene "1323"; talon_transcript "3268"; havana_transcript "OTTMUST00000090237.1"; level "2"; source "HAVANA"; transcript_support_level "2";
chr1	HAVANA	exon	80276414	80276566	.	-	.	gene_id "ENSMUSG00000004364.14"; transcript_id "ENSMUST00000167794.1"; gene_type "protein_coding"; gene_status "KNOWN"; gene_name "Cul3"; transcript_type "retained_intron"; transcript_status "KNOWN"; transcript_name "Cul3-204"; exon_number "1"; exon_id "ENSMUSE00000893937.1"; talon_gene "1323"; talon_transcript "3268"; talon_exon "17274"; exon_status "KNOWN"; level "2"; source "HAVANA";
chr1	HAVANA	exon	80271524	80271710	.	-	.	gene_id "ENSMUSG00000004364.14"; transcript_id "ENSMUST00000167794.1"; gene_type "protein_coding"; gene_status "KNOWN"; gene_name "Cul3"; transcript_type "retained_intron"; transcript_status "KNOWN"; transcript_name "Cul3-204"; exon_number "2"; exon_id "ENSMUSE00001298920.1"; talon_gene "1323"; talon_transcript "3268"; talon_exon "17263"; ccdsid "CCDS15094.1"; exon_status "KNOWN"; level "2"; protein_id "ENSMUSP00000130738.1"; source "HAVANA"; tag "CCDS";
chr1	HAVANA	exon	80269210	80269355	.	-	.	gene_id "ENSMUSG00000004364.14"; transcript_id "ENSMUST00000167794.1"; gene_type "protein_coding"; gene_status "KNOWN"; gene_name "Cul3"; transcript_type "retained_intron"; transcript_status "KNOWN"; transcript_name "Cul3-204"; exon_number "3"; exon_id "ENSMUSE00001275995.1"; talon_gene "1323"; talon_transcript "3268"; talon_exon "17265"; ccdsid "CCDS15094.1"; exon_status "KNOWN"; level "2"; protein_id "ENSMUSP00000130738.1"; source "HAVANA"; tag "CCDS";
chr1	HAVANA	exon	80267242	80267287	.	-	.	gene_id "ENSMUSG00000004364.14"; transcript_id "ENSMUST00000167794.1"; gene_type "protein_coding"; gene_status "KNOWN"; gene_name "Cul3"; transcript_type "retained_intron"; transcript_status "KNOWN"; transcript_name "Cul3-204"; exon_number "4"; exon_id "ENSMUSE00000885046.1"; talon_gene "1323"; talon_transcript "3268"; talon_exon "17275"; exon_status "KNOWN"; level "2"; source "HAVANA";
chr1	HAVANA	gene	80326177	80327994	.	-	.	gene_id "ENSMUSG00000103525.1"; gene_name "Gm37262"; gene_status "KNOWN"; gene_type "TEC"; talon_gene "1325"; havana_gene "OTTMUSG00000047900.1"; level "2";
chr1	HAVANA	transcript	80326177	80327994	.	-	.	gene_id "ENSMUSG00000103525.1"; transcript_id "ENSMUST00000192816.1"; gene_name "Gm37262"; gene_status "KNOWN"; gene_type "TEC"; transcript_type "TEC"; transcript_status "KNOWN"; transcript_name "Gm37262-201"; talon_gene "1325"; talon_transcript "3272"; havana_transcript "OTTMUST00000123188.1"; level "2"; source "HAVANA"; tag "basic"; transcript_support_level "NA";
chr1	HAVANA	exon	80326177	80327994	.	-	.	gene_id "ENSMUSG00000103525.1"; transcript_id "ENSMUST00000192816.1"; gene_type "TEC"; gene_status "KNOWN"; gene_name "Gm37262"; transcript_type "TEC"; transcript_status "KNOWN"; transcript_name "Gm37262-201"; exon_number "1"; exon_id "ENSMUSE00001344503.1"; talon_gene "1325"; talon_transcript "3272"; talon_exon "17286"; exon_status "KNOWN"; level "2"; source "HAVANA"; tag "basic";
chr1	HAVANA	gene	80502891	80522396	.	-	.	gene_id "ENSMUSG00000038608.15"; gene_name "Dock10"; gene_status "KNOWN"; gene_type "protein_coding"; talon_gene "1330"; havana_gene "OTTMUSG00000047903.2"; level "1"; tag "overlapping_locus";
chr1	HAVANA	transcript	80502891	80506310	.	-	.	gene_id "ENSMUSG00000038608.15"; transcript_id "ENSMUST00000186835.1"; gene_name "Dock10"; gene_status "KNOWN"; gene_type "protein_coding"; transcript_type "retained_intron"; transcript_status "KNOWN"; transcript_name "Dock10-203"; talon_gene "1330"; talon_transcript "3283"; havana_transcript "OTTMUST00000123196.1"; level "2"; source "HAVANA"; transcript_support_level "NA";
chr1	HAVANA	exon	80502891	80506310	.	-	.	gene_id "ENSMUSG00000038608.15"; transcript_id "ENSMUST00000186835.1"; gene_type "protein_coding"; gene_status "KNOWN"; gene_name "Dock10"; transcript_type "retained_intron"; transcript_status "KNOWN"; transcript_name "Dock10-203"; exon_number "1"; exon_id "ENSMUSE00001324552.1"; talon_gene "1330"; talon_transcript "3283"; talon_exon "17438"; exon_status "KNOWN"; level "2"; source "HAVANA";
chr1	HAVANA	transcript	80520498	80522396	.	-	.	gene_id "ENSMUSG00000038608.15"; transcript_id "ENSMUST00000187885.1"; gene_name "Dock10"; gene_status "KNOWN"; gene_type "protein_coding"; transcript_type "retained_intron"; transcript_status "KNOWN"; transcript_name "Dock10-206"; talon_gene "1330"; talon_transcript "3284"; havana_transcript "OTTMUST00000123197.1"; level "2"; source "HAVANA"; transcript_support_level "NA";
chr1	HAVANA	exon	80520498	80522396	.	-	.	gene_id "ENSMUSG00000038608.15"; transcript_id "ENSMUST00000187885.1"; gene_type "protein_coding"; gene_status "KNOWN"; gene_name "Dock10"; transcript_type "retained_intron"; transcript_status "KNOWN"; transcript_name "Dock10-206"; exon_number "1"; exon_id "ENSMUSE00001319653.1"; talon_gene "1330"; talon_transcript "3284"; talon_exon "17439"; exon_status "KNOWN"; level "2"; source "HAVANA";
chr1	HAVANA	gene	80728809	80730664	.	-	.	gene_id "ENSMUSG00000104488.1"; gene_name "Gm38062"; gene_status "KNOWN"; gene_type "TEC"; talon_gene "1332"; havana_gene "OTTMUSG00000047906.1"; level "2"; tag "overlapping_locus";
chr1	HAVANA	transcript	80728809	80730664	.	-	.	gene_id "ENSMUSG00000104488.1"; transcript_id "ENSMUST00000192541.1"; gene_name "Gm38062"; gene_status "KNOWN"; gene_type "TEC"; transcript_type "TEC"; transcript_status "KNOWN"; transcript_name "Gm38062-201"; talon_gene "1332"; talon_transcript "3290"; havana_transcript "OTTMUST00000123205.1"; level "2"; source "HAVANA"; tag "basic"; transcript_support_level "NA";
chr1	HAVANA	exon	80728809	80730664	.	-	.	gene_id "ENSMUSG00000104488.1"; transcript_id "ENSMUST00000192541.1"; gene_type "TEC"; gene_status "KNOWN"; gene_name "Gm38062"; transcript_type "TEC"; transcript_status "KNOWN"; transcript_name "Gm38062-201"; exon_number "1"; exon_id "ENSMUSE00001342910.1"; talon_gene "1332"; talon_transcript "3290"; talon_exon "17455"; exon_status "KNOWN"; level "2"; source "HAVANA"; tag "basic";
chr1	HAVANA	gene	80747222	80749054	.	-	.	gene_id "ENSMUSG00000102721.1"; gene_name "A630081D01Rik"; gene_status "KNOWN"; gene_type "TEC"; talon_gene "1333"; havana_gene "OTTMUSG00000047907.1"; level "2"; tag "overlapping_locus";
chr1	HAVANA	transcript	80747222	80749054	.	-	.	gene_id "ENSMUSG00000102721.1"; transcript_id "ENSMUST00000195842.1"; gene_name "A630081D01Rik"; gene_status "KNOWN"; gene_type "TEC"; transcript_type "TEC"; transcript_status "KNOWN"; transcript_name "A630081D01Rik-201"; talon_gene "1333"; talon_transcript "3291"; havana_transcript "OTTMUST00000123206.1"; level "2"; source "HAVANA"; tag "basic"; transcript_support_level "NA";
chr1	HAVANA	exon	80747222	80749054	.	-	.	gene_id "ENSMUSG00000102721.1"; transcript_id "ENSMUST00000195842.1"; gene_type "TEC"; gene_status "KNOWN"; gene_name "A630081D01Rik"; transcript_type "TEC"; transcript_status "KNOWN"; transcript_name "A630081D01Rik-201"; exon_number "1"; exon_id "ENSMUSE00001343947.1"; talon_gene "1333"; talon_transcript "3291"; talon_exon "17456"; exon_status "KNOWN"; level "2"; source "HAVANA"; tag "basic";
chr1	HAVANA	gene	81077324	81341764	.	+	.	gene_id "ENSMUSG00000054976.14"; gene_name "Nyap2"; gene_status "KNOWN"; gene_type "protein_coding"; talon_gene "1336"; havana_gene "OTTMUSG00000026706.2"; level "2";
chr1	HAVANA	transcript	81077324	81300096	.	+	.	gene_id "ENSMUSG00000054976.14"; transcript_id "ENSMUST00000113494.8"; gene_name "Nyap2"; gene_status "KNOWN"; gene_type "protein_coding"; transcript_type "protein_coding"; transcript_status "KNOWN"; transcript_name "Nyap2-202"; talon_gene "1336"; talon_transcript "3297"; havana_transcript "OTTMUST00000066077.1"; level "2"; protein_id "ENSMUSP00000109122.2"; source "HAVANA"; tag "basic"; transcript_support_level "1";
chr1	HAVANA	exon	81077324	81077893	.	+	.	gene_id "ENSMUSG00000054976.14"; transcript_id "ENSMUST00000113494.8"; gene_type "protein_coding"; gene_status "KNOWN"; gene_name "Nyap2"; transcript_type "protein_coding"; transcript_status "KNOWN"; transcript_name "Nyap2-202"; exon_number "1"; exon_id "ENSMUSE00000695842.1"; talon_gene "1336"; talon_transcript "3297"; talon_exon "17479"; exon_status "KNOWN"; level "2"; protein_id "ENSMUSP00000109122.2"; source "HAVANA"; tag "basic";
chr1	HAVANA	exon	81087257	81087493	.	+	.	gene_id "ENSMUSG00000054976.14"; transcript_id "ENSMUST00000113494.8"; gene_type "protein_coding"; gene_status "KNOWN"; gene_name "Nyap2"; transcript_type "protein_coding"; transcript_status "KNOWN"; transcript_name "Nyap2-202"; exon_number "2"; exon_id "ENSMUSE00000879644.1"; talon_gene "1336"; talon_transcript "3297"; talon_exon "17463"; exon_status "KNOWN"; level "2"; protein_id "ENSMUSP00000120767.1"; source "HAVANA"; tag "basic";
chr1	HAVANA	exon	81191751	81192052	.	+	.	gene_id "ENSMUSG00000054976.14"; transcript_id "ENSMUST00000113494.8"; gene_type "protein_coding"; gene_status "KNOWN"; gene_name "Nyap2"; transcript_type "protein_coding"; transcript_status "KNOWN"; transcript_name "Nyap2-202"; exon_number "3"; exon_id "ENSMUSE00000695841.1"; talon_gene "1336"; talon_transcript "3297"; talon_exon "17465"; exon_status "KNOWN"; level "2"; protein_id "ENSMUSP00000120767.1"; source "HAVANA"; tag "basic";
chr1	HAVANA	exon	81240884	81241969	.	+	.	gene_id "ENSMUSG00000054976.14"; transcript_id "ENSMUST00000113494.8"; gene_type "protein_coding"; gene_status "KNOWN"; gene_name "Nyap2"; transcript_type "protein_coding"; transcript_status "KNOWN"; transcript_name "Nyap2-202"; exon_number "4"; exon_id "ENSMUSE00000418713.1"; talon_gene "1336"; talon_transcript "3297"; talon_exon "17467"; exon_status "KNOWN"; level "2"; protein_id "ENSMUSP00000120767.1"; source "HAVANA"; tag "basic";
chr1	HAVANA	exon	81269044	81269253	.	+	.	gene_id "ENSMUSG00000054976.14"; transcript_id "ENSMUST00000113494.8"; gene_type "protein_coding"; gene_status "KNOWN"; gene_name "Nyap2"; transcript_type "protein_coding"; transcript_status "KNOWN"; transcript_name "Nyap2-202"; exon_number "5"; exon_id "ENSMUSE00000418705.1"; talon_gene "1336"; talon_transcript "3297"; talon_exon "17469"; exon_status "KNOWN"; level "2"; protein_id "ENSMUSP00000120767.1"; source "HAVANA"; tag "basic";
chr1	HAVANA	exon	81297962	81300096	.	+	.	gene_id "ENSMUSG00000054976.14"; transcript_id "ENSMUST00000113494.8"; gene_type "protein_coding"; gene_status "KNOWN"; gene_name "Nyap2"; transcript_type "protein_coding"; transcript_status "KNOWN"; transcript_name "Nyap2-202"; exon_number "6"; exon_id "ENSMUSE00000695839.2"; talon_gene "1336"; talon_transcript "3297"; talon_exon "17480"; exon_status "KNOWN"; level "2"; protein_id "ENSMUSP00000109122.2"; source "HAVANA"; tag "basic";
chr1	HAVANA	transcript	81077583	81341764	.	+	.	gene_id "ENSMUSG00000054976.14"; transcript_id "ENSMUST00000123285.1"; gene_name "Nyap2"; gene_status "KNOWN"; gene_type "protein_coding"; transcript_type "protein_coding"; transcript_status "KNOWN"; transcript_name "Nyap2-203"; talon_gene "1336"; talon_transcript "3298"; havana_transcript "OTTMUST00000066078.1"; level "2"; protein_id "ENSMUSP00000122935.1"; source "HAVANA"; tag "appris_principal_1"; transcript_support_level "1";
chr1	HAVANA	exon	81077583	81077893	.	+	.	gene_id "ENSMUSG00000054976.14"; transcript_id "ENSMUST00000123285.1"; gene_type "protein_coding"; gene_status "KNOWN"; gene_name "Nyap2"; transcript_type "protein_coding"; transcript_status "KNOWN"; transcript_name "Nyap2-203"; exon_number "1"; exon_id "ENSMUSE00000771380.1"; talon_gene "1336"; talon_transcript "3298"; talon_exon "17481"; exon_status "KNOWN"; level "2"; protein_id "ENSMUSP00000122935.1"; source "HAVANA"; tag "appris_principal_1";
chr1	HAVANA	exon	81087257	81087493	.	+	.	gene_id "ENSMUSG00000054976.14"; transcript_id "ENSMUST00000123285.1"; gene_type "protein_coding"; gene_status "KNOWN"; gene_name "Nyap2"; transcript_type "protein_coding"; transcript_status "KNOWN"; transcript_name "Nyap2-203"; exon_number "2"; exon_id "ENSMUSE00000879644.1"; talon_gene "1336"; talon_transcript "3298"; talon_exon "17463"; exon_status "KNOWN"; level "2"; protein_id "ENSMUSP00000120767.1"; source "HAVANA"; tag "basic";
chr1	HAVANA	exon	81191751	81192052	.	+	.	gene_id "ENSMUSG00000054976.14"; transcript_id "ENSMUST00000123285.1"; gene_type "protein_coding"; gene_status "KNOWN"; gene_name "Nyap2"; transcript_type "protein_coding"; transcript_status "KNOWN"; transcript_name "Nyap2-203"; exon_number "3"; exon_id "ENSMUSE00000695841.1"; talon_gene "1336"; talon_transcript "3298"; talon_exon "17465"; exon_status "KNOWN"; level "2"; protein_id "ENSMUSP00000120767.1"; source "HAVANA"; tag "basic";
chr1	HAVANA	exon	81240884	81241969	.	+	.	gene_id "ENSMUSG00000054976.14"; transcript_id "ENSMUST00000123285.1"; gene_type "protein_coding"; gene_status "KNOWN"; gene_name "Nyap2"; transcript_type "protein_coding"; transcript_status "KNOWN"; transcript_name "Nyap2-203"; exon_number "4"; exon_id "ENSMUSE00000418713.1"; talon_gene "1336"; talon_transcript "3298"; talon_exon "17467"; exon_status "KNOWN"; level "2"; protein_id "ENSMUSP00000120767.1"; source "HAVANA"; tag "basic";
chr1	HAVANA	exon	81269044	81269253	.	+	.	gene_id "ENSMUSG00000054976.14"; transcript_id "ENSMUST00000123285.1"; gene_type "protein_coding"; gene_status "KNOWN"; gene_name "Nyap2"; transcript_type "protein_coding"; transcript_status "KNOWN"; transcript_name "Nyap2-203"; exon_number "5"; exon_id "ENSMUSE00000418705.1"; talon_gene "1336"; talon_transcript "3298"; talon_exon "17469"; exon_status "KNOWN"; level "2"; protein_id "ENSMUSP00000120767.1"; source "HAVANA"; tag "basic";
chr1	HAVANA	exon	81297962	81298065	.	+	.	gene_id "ENSMUSG00000054976.14"; transcript_id "ENSMUST00000123285.1"; gene_type "protein_coding"; gene_status "KNOWN"; gene_name "Nyap2"; transcript_type "protein_coding"; transcript_status "KNOWN"; transcript_name "Nyap2-203"; exon_number "6"; exon_id "ENSMUSE00000599652.1"; talon_gene "1336"; talon_transcript "3298"; talon_exon "17482"; exon_status "KNOWN"; level "2"; protein_id "ENSMUSP00000122935.1"; source "HAVANA"; tag "appris_principal_1";
chr1	HAVANA	exon	81336514	81341764	.	+	.	gene_id "ENSMUSG00000054976.14"; transcript_id "ENSMUST00000123285.1"; gene_type "protein_coding"; gene_status "KNOWN"; gene_name "Nyap2"; transcript_type "protein_coding"; transcript_status "KNOWN"; transcript_name "Nyap2-203"; exon_number "7"; exon_id "ENSMUSE00000732684.1"; talon_gene "1336"; talon_transcript "3298"; talon_exon "17484"; exon_status "KNOWN"; level "2"; protein_id "ENSMUSP00000122935.1"; source "HAVANA"; tag "appris_principal_1";
chr1	HAVANA	gene	82233101	82291416	.	-	.	gene_id "ENSMUSG00000055980.2"; gene_name "Irs1"; gene_status "KNOWN"; gene_type "protein_coding"; talon_gene "1343"; havana_gene "OTTMUSG00000016464.3"; level "2";
chr1	HAVANA	transcript	82233101	82291416	.	-	.	gene_id "ENSMUSG00000055980.2"; transcript_id "ENSMUST00000069799.2"; gene_name "Irs1"; gene_status "KNOWN"; gene_type "protein_coding"; transcript_type "protein_coding"; transcript_status "KNOWN"; transcript_name "Irs1-201"; talon_gene "1343"; talon_transcript "3305"; ccdsid "CCDS15096.1"; havana_transcript "OTTMUST00000039671.3"; level "2"; protein_id "ENSMUSP00000063795.2"; source "HAVANA"; tag "CCDS"; transcript_support_level "1";
chr1	HAVANA	exon	82286777	82291416	.	-	.	gene_id "ENSMUSG00000055980.2"; transcript_id "ENSMUST00000069799.2"; gene_type "protein_coding"; gene_status "KNOWN"; gene_name "Irs1"; transcript_type "protein_coding"; transcript_status "KNOWN"; transcript_name "Irs1-201"; exon_number "1"; exon_id "ENSMUSE00000425373.1"; talon_gene "1343"; talon_transcript "3305"; talon_exon "17493"; ccdsid "CCDS15096.1"; exon_status "KNOWN"; level "2"; protein_id "ENSMUSP00000063795.2"; source "HAVANA"; tag "CCDS";
chr1	HAVANA	exon	82233101	82237604	.	-	.	gene_id "ENSMUSG00000055980.2"; transcript_id "ENSMUST00000069799.2"; gene_type "protein_coding"; gene_status "KNOWN"; gene_name "Irs1"; transcript_type "protein_coding"; transcript_status "KNOWN"; transcript_name "Irs1-201"; exon_number "2"; exon_id "ENSMUSE00000425363.2"; talon_gene "1343"; talon_transcript "3305"; talon_exon "17495"; ccdsid "CCDS15096.1"; exon_status "KNOWN"; level "2"; protein_id "ENSMUSP00000063795.2"; source "HAVANA"; tag "CCDS";
chr1	ENSEMBL	gene	82233112	82235933	.	+	.	gene_id "ENSMUSG00000022591.5"; gene_name "Gm9747"; gene_status "KNOWN"; gene_type "protein_coding"; talon_gene "1344"; level "3";
chr1	ENSEMBL	transcript	82233112	82235933	.	+	.	gene_id "ENSMUSG00000022591.5"; transcript_id "ENSMUST00000023262.5"; gene_name "Gm9747"; gene_status "KNOWN"; gene_type "protein_coding"; transcript_type "protein_coding"; transcript_status "KNOWN"; transcript_name "Gm9747-201"; talon_gene "1344"; talon_transcript "3306"; level "3"; protein_id "ENSMUSP00000023262.5"; source "ENSEMBL"; tag "appris_principal_1"; transcript_support_level "NA";
chr1	ENSEMBL	exon	82233112	82235933	.	+	.	gene_id "ENSMUSG00000022591.5"; transcript_id "ENSMUST00000023262.5"; gene_type "protein_coding"; gene_status "KNOWN"; gene_name "Gm9747"; transcript_type "protein_coding"; transcript_status "KNOWN"; transcript_name "Gm9747-201"; exon_number "1"; exon_id "ENSMUSE00000221827.5"; talon_gene "1344"; talon_transcript "3306"; talon_exon "17496"; exon_status "KNOWN"; level "3"; protein_id "ENSMUSP00000023262.5"; source "ENSEMBL"; tag "appris_principal_1";
chr1	HAVANA	gene	82316452	82319730	.	+	.	gene_id "ENSMUSG00000026142.15"; gene_name "Rhbdd1"; gene_status "KNOWN"; gene_type "protein_coding"; talon_gene "1345"; havana_gene "OTTMUSG00000021465.3"; level "2"; tag "overlapping_locus";
chr1	HAVANA	transcript	82316452	82445366	.	+	.	gene_id "ENSMUSG00000026142.15"; transcript_id "ENSMUST00000027322.13"; gene_name "Rhbdd1"; gene_status "KNOWN"; gene_type "protein_coding"; transcript_type "protein_coding"; transcript_status "KNOWN"; transcript_name "Rhbdd1-201"; talon_gene "1345"; talon_transcript "3307"; ccdsid "CCDS15097.1"; havana_transcript "OTTMUST00000050884.1"; level "2"; protein_id "ENSMUSP00000027322.7"; source "HAVANA"; tag "CCDS"; transcript_support_level "1";
chr1	HAVANA	exon	82316452	82316648	.	+	.	gene_id "ENSMUSG00000026142.15"; transcript_id "ENSMUST00000027322.13"; gene_type "protein_coding"; gene_status "KNOWN"; gene_name "Rhbdd1"; transcript_type "protein_coding"; transcript_status "KNOWN"; transcript_name "Rhbdd1-201"; exon_number "1"; exon_id "ENSMUSE00000423952.5"; talon_gene "1345"; talon_transcript "3307"; talon_exon "17497"; ccdsid "CCDS15097.1"; exon_status "KNOWN"; level "2"; protein_id "ENSMUSP00000027322.7"; source "HAVANA"; tag "CCDS";
chr1	HAVANA	exon	82340319	82340830	.	+	.	gene_id "ENSMUSG00000026142.15"; transcript_id "ENSMUST00000027322.13"; gene_type "protein_coding"; gene_status "KNOWN"; gene_name "Rhbdd1"; transcript_type "protein_coding"; transcript_status "KNOWN"; transcript_name "Rhbdd1-201"; exon_number "2"; exon_id "ENSMUSE00001130258.1"; talon_gene "1345"; talon_transcript "3307"; talon_exon "17499"; ccdsid "CCDS15097.1"; exon_status "KNOWN"; level "2"; protein_id "ENSMUSP00000027322.7"; source "HAVANA"; tag "CCDS";
chr1	HAVANA	exon	82342730	82342862	.	+	.	gene_id "ENSMUSG00000026142.15"; transcript_id "ENSMUST00000027322.13"; gene_type "protein_coding"; gene_status "KNOWN"; gene_name "Rhbdd1"; transcript_type "protein_coding"; transcript_status "KNOWN"; transcript_name "Rhbdd1-201"; exon_number "3"; exon_id "ENSMUSE00001151705.1"; talon_gene "1345"; talon_transcript "3307"; talon_exon "17501"; ccdsid "CCDS15097.1"; exon_status "KNOWN"; level "2"; protein_id "ENSMUSP00000027322.7"; source "HAVANA"; tag "CCDS";
chr1	HAVANA	exon	82368292	82368380	.	+	.	gene_id "ENSMUSG00000026142.15"; transcript_id "ENSMUST00000027322.13"; gene_type "protein_coding"; gene_status "KNOWN"; gene_name "Rhbdd1"; transcript_type "protein_coding"; transcript_status "KNOWN"; transcript_name "Rhbdd1-201"; exon_number "4"; exon_id "ENSMUSE00001157924.1"; talon_gene "1345"; talon_transcript "3307"; talon_exon "17503"; ccdsid "CCDS15097.1"; exon_status "KNOWN"; level "2"; protein_id "ENSMUSP00000027322.7"; source "HAVANA"; tag "CCDS";
chr1	HAVANA	exon	82370334	82370390	.	+	.	gene_id "ENSMUSG00000026142.15"; transcript_id "ENSMUST00000027322.13"; gene_type "protein_coding"; gene_status "KNOWN"; gene_name "Rhbdd1"; transcript_type "protein_coding"; transcript_status "KNOWN"; transcript_name "Rhbdd1-201"; exon_number "5"; exon_id "ENSMUSE00001136206.1"; talon_gene "1345"; talon_transcript "3307"; talon_exon "17505"; ccdsid "CCDS15097.1"; exon_status "KNOWN"; level "2"; protein_id "ENSMUSP00000027322.7"; source "HAVANA"; tag "CCDS";
chr1	HAVANA	exon	82377561	82377704	.	+	.	gene_id "ENSMUSG00000026142.15"; transcript_id "ENSMUST00000027322.13"; gene_type "protein_coding"; gene_status "KNOWN"; gene_name "Rhbdd1"; transcript_type "protein_coding"; transcript_status "KNOWN"; transcript_name "Rhbdd1-201"; exon_number "6"; exon_id "ENSMUSE00001180312.1"; talon_gene "1345"; talon_transcript "3307"; talon_exon "17507"; ccdsid "CCDS15097.1"; exon_status "KNOWN"; level "2"; protein_id "ENSMUSP00000027322.7"; source "HAVANA"; tag "CCDS";
chr1	HAVANA	exon	82442863	82445366	.	+	.	gene_id "ENSMUSG00000026142.15"; transcript_id "ENSMUST00000027322.13"; gene_type "protein_coding"; gene_status "KNOWN"; gene_name "Rhbdd1"; transcript_type "protein_coding"; transcript_status "KNOWN"; transcript_name "Rhbdd1-201"; exon_number "7"; exon_id "ENSMUSE00001141734.1"; talon_gene "1345"; talon_transcript "3307"; talon_exon "17509"; ccdsid "CCDS15097.1"; exon_status "KNOWN"; level "2"; protein_id "ENSMUSP00000027322.7"; source "HAVANA"; tag "CCDS";
chr1	HAVANA	transcript	82316642	82319730	.	+	.	gene_id "ENSMUSG00000026142.15"; transcript_id "ENSMUST00000187475.1"; gene_name "Rhbdd1"; gene_status "KNOWN"; gene_type "protein_coding"; transcript_type "retained_intron"; transcript_status "KNOWN"; transcript_name "Rhbdd1-203"; talon_gene "1345"; talon_transcript "3308"; havana_transcript "OTTMUST00000123294.1"; level "2"; source "HAVANA"; transcript_support_level "NA";
chr1	HAVANA	exon	82316642	82319730	.	+	.	gene_id "ENSMUSG00000026142.15"; transcript_id "ENSMUST00000187475.1"; gene_type "protein_coding"; gene_status "KNOWN"; gene_name "Rhbdd1"; transcript_type "retained_intron"; transcript_status "KNOWN"; transcript_name "Rhbdd1-203"; exon_number "1"; exon_id "ENSMUSE00001335729.1"; talon_gene "1345"; talon_transcript "3308"; talon_exon "17510"; exon_status "KNOWN"; level "2"; source "HAVANA";
chr1	HAVANA	gene	82719911	82725169	.	-	.	gene_id "ENSMUSG00000097564.2"; gene_name "C430014B12Rik"; gene_status "KNOWN"; gene_type "processed_transcript"; talon_gene "1352"; havana_gene "OTTMUSG00000047954.1"; level "2";
chr1	HAVANA	transcript	82719911	82725169	.	-	.	gene_id "ENSMUSG00000097564.2"; transcript_id "ENSMUST00000186858.1"; gene_name "C430014B12Rik"; gene_status "KNOWN"; gene_type "processed_transcript"; transcript_type "antisense"; transcript_status "KNOWN"; transcript_name "C430014B12Rik-202"; talon_gene "1352"; talon_transcript "3321"; havana_transcript "OTTMUST00000123301.1"; level "2"; source "HAVANA"; tag "basic"; transcript_support_level "2";
chr1	HAVANA	exon	82724787	82725169	.	-	.	gene_id "ENSMUSG00000097564.2"; transcript_id "ENSMUST00000186858.1"; gene_type "processed_transcript"; gene_status "KNOWN"; gene_name "C430014B12Rik"; transcript_type "antisense"; transcript_status "KNOWN"; transcript_name "C430014B12Rik-202"; exon_number "1"; exon_id "ENSMUSE00001334122.1"; talon_gene "1352"; talon_transcript "3321"; talon_exon "17735"; exon_status "KNOWN"; level "2"; source "HAVANA"; tag "basic";
chr1	HAVANA	exon	82719911	82720184	.	-	.	gene_id "ENSMUSG00000097564.2"; transcript_id "ENSMUST00000186858.1"; gene_type "processed_transcript"; gene_status "KNOWN"; gene_name "C430014B12Rik"; transcript_type "antisense"; transcript_status "KNOWN"; transcript_name "C430014B12Rik-202"; exon_number "2"; exon_id "ENSMUSE00001326725.1"; talon_gene "1352"; talon_transcript "3321"; talon_exon "17737"; exon_status "KNOWN"; level "2"; source "HAVANA"; tag "basic";
chr1	HAVANA	gene	82724890	82751728	.	+	.	gene_id "ENSMUSG00000026150.14"; gene_name "Mff"; gene_status "KNOWN"; gene_type "protein_coding"; talon_gene "1353"; havana_gene "OTTMUSG00000034764.4"; level "2"; tag "overlapping_locus";
chr1	HAVANA	transcript	82724890	82752390	.	+	.	gene_id "ENSMUSG00000026150.14"; transcript_id "ENSMUST00000078332.12"; gene_name "Mff"; gene_status "KNOWN"; gene_type "protein_coding"; transcript_type "protein_coding"; transcript_status "KNOWN"; transcript_name "Mff-202"; talon_gene "1353"; talon_transcript "3323"; ccdsid "CCDS15098.1"; havana_transcript "OTTMUST00000088341.1"; level "2"; protein_id "ENSMUSP00000077446.6"; source "HAVANA"; tag "CCDS"; transcript_support_level "1";
chr1	HAVANA	exon	82724890	82725084	.	+	.	gene_id "ENSMUSG00000026150.14"; transcript_id "ENSMUST00000078332.12"; gene_type "protein_coding"; gene_status "KNOWN"; gene_name "Mff"; transcript_type "protein_coding"; transcript_status "KNOWN"; transcript_name "Mff-202"; exon_number "1"; exon_id "ENSMUSE00000858023.1"; talon_gene "1353"; talon_transcript "3323"; talon_exon "17739"; ccdsid "CCDS15098.1"; exon_status "KNOWN"; level "2"; protein_id "ENSMUSP00000077446.6"; source "HAVANA"; tag "CCDS";
chr1	HAVANA	exon	82727228	82727336	.	+	.	gene_id "ENSMUSG00000026150.14"; transcript_id "ENSMUST00000078332.12"; gene_type "protein_coding"; gene_status "KNOWN"; gene_name "Mff"; transcript_type "protein_coding"; transcript_status "KNOWN"; transcript_name "Mff-202"; exon_number "2"; exon_id "ENSMUSE00000156300.1"; talon_gene "1353"; talon_transcript "3323"; talon_exon "17741"; ccdsid "CCDS15098.1"; exon_status "KNOWN"; level "2"; protein_id "ENSMUSP00000077446.6"; source "HAVANA"; tag "CCDS";
chr1	HAVANA	exon	82729216	82729436	.	+	.	gene_id "ENSMUSG00000026150.14"; transcript_id "ENSMUST00000078332.12"; gene_type "protein_coding"; gene_status "KNOWN"; gene_name "Mff"; transcript_type "protein_coding"; transcript_status "KNOWN"; transcript_name "Mff-202"; exon_number "3"; exon_id "ENSMUSE00001296465.1"; talon_gene "1353"; talon_transcript "3323"; talon_exon "17743"; ccdsid "CCDS15098.1"; exon_status "KNOWN"; level "2"; protein_id "ENSMUSP00000077446.6"; source "HAVANA"; tag "CCDS";
chr1	HAVANA	exon	82731113	82731282	.	+	.	gene_id "ENSMUSG00000026150.14"; transcript_id "ENSMUST00000078332.12"; gene_type "protein_coding"; gene_status "KNOWN"; gene_name "Mff"; transcript_type "protein_coding"; transcript_status "KNOWN"; transcript_name "Mff-202"; exon_number "4"; exon_id "ENSMUSE00001232691.1"; talon_gene "1353"; talon_transcript "3323"; talon_exon "17745"; ccdsid "CCDS15098.1"; exon_status "KNOWN"; level "2"; protein_id "ENSMUSP00000077446.6"; source "HAVANA"; tag "CCDS";
chr1	HAVANA	exon	82735419	82735507	.	+	.	gene_id "ENSMUSG00000026150.14"; transcript_id "ENSMUST00000078332.12"; gene_type "protein_coding"; gene_status "KNOWN"; gene_name "Mff"; transcript_type "protein_coding"; transcript_status "KNOWN"; transcript_name "Mff-202"; exon_number "5"; exon_id "ENSMUSE00001301648.1"; talon_gene "1353"; talon_transcript "3323"; talon_exon "17747"; ccdsid "CCDS15098.1"; exon_status "KNOWN"; level "2"; protein_id "ENSMUSP00000077446.6"; source "HAVANA"; tag "CCDS";
chr1	HAVANA	exon	82741818	82741976	.	+	.	gene_id "ENSMUSG00000026150.14"; transcript_id "ENSMUST00000078332.12"; gene_type "protein_coding"; gene_status "KNOWN"; gene_name "Mff"; transcript_type "protein_coding"; transcript_status "KNOWN"; transcript_name "Mff-202"; exon_number "6"; exon_id "ENSMUSE00000518301.1"; talon_gene "1353"; talon_transcript "3323"; talon_exon "17749"; ccdsid "CCDS15098.1"; exon_status "KNOWN"; level "2"; protein_id "ENSMUSP00000077446.6"; source "HAVANA"; tag "CCDS";
chr1	HAVANA	exon	82747083	82747142	.	+	.	gene_id "ENSMUSG00000026150.14"; transcript_id "ENSMUST00000078332.12"; gene_type "protein_coding"; gene_status "KNOWN"; gene_name "Mff"; transcript_type "protein_coding"; transcript_status "KNOWN"; transcript_name "Mff-202"; exon_number "7"; exon_id "ENSMUSE00001247904.1"; talon_gene "1353"; talon_transcript "3323"; talon_exon "17751"; ccdsid "CCDS15098.1"; exon_status "KNOWN"; level "2"; protein_id "ENSMUSP00000077446.6"; source "HAVANA"; tag "CCDS";
chr1	HAVANA	exon	82750520	82750604	.	+	.	gene_id "ENSMUSG00000026150.14"; transcript_id "ENSMUST00000078332.12"; gene_type "protein_coding"; gene_status "KNOWN"; gene_name "Mff"; transcript_type "protein_coding"; transcript_status "KNOWN"; transcript_name "Mff-202"; exon_number "8"; exon_id "ENSMUSE00001298955.1"; talon_gene "1353"; talon_transcript "3323"; talon_exon "17753"; ccdsid "CCDS15098.1"; exon_status "KNOWN"; level "2"; protein_id "ENSMUSP00000077446.6"; source "HAVANA"; tag "CCDS";
chr1	HAVANA	exon	82751585	82752390	.	+	.	gene_id "ENSMUSG00000026150.14"; transcript_id "ENSMUST00000078332.12"; gene_type "protein_coding"; gene_status "KNOWN"; gene_name "Mff"; transcript_type "protein_coding"; transcript_status "KNOWN"; transcript_name "Mff-202"; exon_number "9"; exon_id "ENSMUSE00000855989.1"; talon_gene "1353"; talon_transcript "3323"; talon_exon "17755"; ccdsid "CCDS15098.1"; exon_status "KNOWN"; level "2"; protein_id "ENSMUSP00000077446.6"; source "HAVANA"; tag "CCDS";
chr1	TALON	transcript	82724890	82752387	.	+	.	gene_id "ENSMUSG00000026150.14"; transcript_id "ENCODEMT000269600"; gene_name "Mff"; gene_status "KNOWN"; gene_type "protein_coding"; transcript_status "NOVEL"; transcript_name "ENCODEMT000269600"; talon_gene "1353"; talon_transcript "269600"; NIC_transcript "TRUE";
chr1	HAVANA	exon	82724890	82725084	.	+	.	gene_id "ENSMUSG00000026150.14"; transcript_id "ENCODEMT000269600"; gene_type "protein_coding"; gene_status "KNOWN"; gene_name "Mff"; transcript_status "NOVEL"; transcript_name "ENCODEMT000269600"; exon_number "1"; exon_id "ENSMUSE00000858023.1"; talon_gene "1353"; talon_transcript "269600"; talon_exon "17739"; ccdsid "CCDS15098.1"; exon_status "KNOWN"; level "2"; protein_id "ENSMUSP00000077446.6"; source "HAVANA"; tag "CCDS";
chr1	HAVANA	exon	82727228	82727336	.	+	.	gene_id "ENSMUSG00000026150.14"; transcript_id "ENCODEMT000269600"; gene_type "protein_coding"; gene_status "KNOWN"; gene_name "Mff"; transcript_status "NOVEL"; transcript_name "ENCODEMT000269600"; exon_number "2"; exon_id "ENSMUSE00000156300.1"; talon_gene "1353"; talon_transcript "269600"; talon_exon "17741"; ccdsid "CCDS15098.1"; exon_status "KNOWN"; level "2"; protein_id "ENSMUSP00000077446.6"; source "HAVANA"; tag "CCDS";
chr1	HAVANA	exon	82729216	82729436	.	+	.	gene_id "ENSMUSG00000026150.14"; transcript_id "ENCODEMT000269600"; gene_type "protein_coding"; gene_status "KNOWN"; gene_name "Mff"; transcript_status "NOVEL"; transcript_name "ENCODEMT000269600"; exon_number "3"; exon_id "ENSMUSE00001296465.1"; talon_gene "1353"; talon_transcript "269600"; talon_exon "17743"; ccdsid "CCDS15098.1"; exon_status "KNOWN"; level "2"; protein_id "ENSMUSP00000077446.6"; source "HAVANA"; tag "CCDS";
chr1	HAVANA	exon	82731113	82731282	.	+	.	gene_id "ENSMUSG00000026150.14"; transcript_id "ENCODEMT000269600"; gene_type "protein_coding"; gene_status "KNOWN"; gene_name "Mff"; transcript_status "NOVEL"; transcript_name "ENCODEMT000269600"; exon_number "4"; exon_id "ENSMUSE00001232691.1"; talon_gene "1353"; talon_transcript "269600"; talon_exon "17745"; ccdsid "CCDS15098.1"; exon_status "KNOWN"; level "2"; protein_id "ENSMUSP00000077446.6"; source "HAVANA"; tag "CCDS";
chr1	HAVANA	exon	82735419	82735507	.	+	.	gene_id "ENSMUSG00000026150.14"; transcript_id "ENCODEMT000269600"; gene_type "protein_coding"; gene_status "KNOWN"; gene_name "Mff"; transcript_status "NOVEL"; transcript_name "ENCODEMT000269600"; exon_number "5"; exon_id "ENSMUSE00001301648.1"; talon_gene "1353"; talon_transcript "269600"; talon_exon "17747"; ccdsid "CCDS15098.1"; exon_status "KNOWN"; level "2"; protein_id "ENSMUSP00000077446.6"; source "HAVANA"; tag "CCDS";
chr1	HAVANA	exon	82750520	82750604	.	+	.	gene_id "ENSMUSG00000026150.14"; transcript_id "ENCODEMT000269600"; gene_type "protein_coding"; gene_status "KNOWN"; gene_name "Mff"; transcript_status "NOVEL"; transcript_name "ENCODEMT000269600"; exon_number "6"; exon_id "ENSMUSE00001298955.1"; talon_gene "1353"; talon_transcript "269600"; talon_exon "17753"; ccdsid "CCDS15098.1"; exon_status "KNOWN"; level "2"; protein_id "ENSMUSP00000077446.6"; source "HAVANA"; tag "CCDS";
chr1	HAVANA	exon	82751585	82752387	.	+	.	gene_id "ENSMUSG00000026150.14"; transcript_id "ENCODEMT000269600"; gene_type "protein_coding"; gene_status "KNOWN"; gene_name "Mff"; transcript_status "NOVEL"; transcript_name "ENCODEMT000269600"; exon_number "7"; exon_id "ENSMUSE00000509315.3"; talon_gene "1353"; talon_transcript "269600"; talon_exon "17762"; ccdsid "CCDS78630.1"; exon_status "KNOWN"; level "2"; protein_id "ENSMUSP00000072784.5"; source "HAVANA"; tag "CCDS";
chr1	TALON	transcript	82724890	82752387	.	+	.	gene_id "ENSMUSG00000026150.14"; transcript_id "ENCODEMT000269604"; gene_name "Mff"; gene_status "KNOWN"; gene_type "protein_coding"; transcript_status "NOVEL"; transcript_name "ENCODEMT000269604"; talon_gene "1353"; talon_transcript "269604"; NIC_transcript "TRUE";
chr1	HAVANA	exon	82724890	82725084	.	+	.	gene_id "ENSMUSG00000026150.14"; transcript_id "ENCODEMT000269604"; gene_type "protein_coding"; gene_status "KNOWN"; gene_name "Mff"; transcript_status "NOVEL"; transcript_name "ENCODEMT000269604"; exon_number "1"; exon_id "ENSMUSE00000858023.1"; talon_gene "1353"; talon_transcript "269604"; talon_exon "17739"; ccdsid "CCDS15098.1"; exon_status "KNOWN"; level "2"; protein_id "ENSMUSP00000077446.6"; source "HAVANA"; tag "CCDS";
chr1	HAVANA	exon	82727228	82727336	.	+	.	gene_id "ENSMUSG00000026150.14"; transcript_id "ENCODEMT000269604"; gene_type "protein_coding"; gene_status "KNOWN"; gene_name "Mff"; transcript_status "NOVEL"; transcript_name "ENCODEMT000269604"; exon_number "2"; exon_id "ENSMUSE00000156300.1"; talon_gene "1353"; talon_transcript "269604"; talon_exon "17741"; ccdsid "CCDS15098.1"; exon_status "KNOWN"; level "2"; protein_id "ENSMUSP00000077446.6"; source "HAVANA"; tag "CCDS";
chr1	HAVANA	exon	82729216	82729436	.	+	.	gene_id "ENSMUSG00000026150.14"; transcript_id "ENCODEMT000269604"; gene_type "protein_coding"; gene_status "KNOWN"; gene_name "Mff"; transcript_status "NOVEL"; transcript_name "ENCODEMT000269604"; exon_number "3"; exon_id "ENSMUSE00001296465.1"; talon_gene "1353"; talon_transcript "269604"; talon_exon "17743"; ccdsid "CCDS15098.1"; exon_status "KNOWN"; level "2"; protein_id "ENSMUSP00000077446.6"; source "HAVANA"; tag "CCDS";
chr1	HAVANA	exon	82731113	82731282	.	+	.	gene_id "ENSMUSG00000026150.14"; transcript_id "ENCODEMT000269604"; gene_type "protein_coding"; gene_status "KNOWN"; gene_name "Mff"; transcript_status "NOVEL"; transcript_name "ENCODEMT000269604"; exon_number "4"; exon_id "ENSMUSE00001232691.1"; talon_gene "1353"; talon_transcript "269604"; talon_exon "17745"; ccdsid "CCDS15098.1"; exon_status "KNOWN"; level "2"; protein_id "ENSMUSP00000077446.6"; source "HAVANA"; tag "CCDS";
chr1	HAVANA	exon	82735416	82735507	.	+	.	gene_id "ENSMUSG00000026150.14"; transcript_id "ENCODEMT000269604"; gene_type "protein_coding"; gene_status "KNOWN"; gene_name "Mff"; transcript_status "NOVEL"; transcript_name "ENCODEMT000269604"; exon_number "5"; exon_id "ENSMUSE00000512085.1"; talon_gene "1353"; talon_transcript "269604"; talon_exon "17760"; ccdsid "CCDS78630.1"; exon_status "KNOWN"; level "2"; protein_id "ENSMUSP00000072784.5"; source "HAVANA"; tag "CCDS";
chr1	HAVANA	exon	82741818	82741976	.	+	.	gene_id "ENSMUSG00000026150.14"; transcript_id "ENCODEMT000269604"; gene_type "protein_coding"; gene_status "KNOWN"; gene_name "Mff"; transcript_status "NOVEL"; transcript_name "ENCODEMT000269604"; exon_number "6"; exon_id "ENSMUSE00000518301.1"; talon_gene "1353"; talon_transcript "269604"; talon_exon "17749"; ccdsid "CCDS15098.1"; exon_status "KNOWN"; level "2"; protein_id "ENSMUSP00000077446.6"; source "HAVANA"; tag "CCDS";
chr1	HAVANA	exon	82747083	82747142	.	+	.	gene_id "ENSMUSG00000026150.14"; transcript_id "ENCODEMT000269604"; gene_type "protein_coding"; gene_status "KNOWN"; gene_name "Mff"; transcript_status "NOVEL"; transcript_name "ENCODEMT000269604"; exon_number "7"; exon_id "ENSMUSE00001247904.1"; talon_gene "1353"; talon_transcript "269604"; talon_exon "17751"; ccdsid "CCDS15098.1"; exon_status "KNOWN"; level "2"; protein_id "ENSMUSP00000077446.6"; source "HAVANA"; tag "CCDS";
chr1	HAVANA	exon	82750520	82750604	.	+	.	gene_id "ENSMUSG00000026150.14"; transcript_id "ENCODEMT000269604"; gene_type "protein_coding"; gene_status "KNOWN"; gene_name "Mff"; transcript_status "NOVEL"; transcript_name "ENCODEMT000269604"; exon_number "8"; exon_id "ENSMUSE00001298955.1"; talon_gene "1353"; talon_transcript "269604"; talon_exon "17753"; ccdsid "CCDS15098.1"; exon_status "KNOWN"; level "2"; protein_id "ENSMUSP00000077446.6"; source "HAVANA"; tag "CCDS";
chr1	HAVANA	exon	82751585	82752387	.	+	.	gene_id "ENSMUSG00000026150.14"; transcript_id "ENCODEMT000269604"; gene_type "protein_coding"; gene_status "KNOWN"; gene_name "Mff"; transcript_status "NOVEL"; transcript_name "ENCODEMT000269604"; exon_number "9"; exon_id "ENSMUSE00000509315.3"; talon_gene "1353"; talon_transcript "269604"; talon_exon "17762"; ccdsid "CCDS78630.1"; exon_status "KNOWN"; level "2"; protein_id "ENSMUSP00000072784.5"; source "HAVANA"; tag "CCDS";
chr1	TALON	transcript	82724890	82752387	.	+	.	gene_id "ENSMUSG00000026150.14"; transcript_id "ENCODEMT000269607"; gene_name "Mff"; gene_status "KNOWN"; gene_type "protein_coding"; transcript_status "NOVEL"; transcript_name "ENCODEMT000269607"; talon_gene "1353"; talon_transcript "269607"; NIC_transcript "TRUE";
chr1	HAVANA	exon	82724890	82725084	.	+	.	gene_id "ENSMUSG00000026150.14"; transcript_id "ENCODEMT000269607"; gene_type "protein_coding"; gene_status "KNOWN"; gene_name "Mff"; transcript_status "NOVEL"; transcript_name "ENCODEMT000269607"; exon_number "1"; exon_id "ENSMUSE00000858023.1"; talon_gene "1353"; talon_transcript "269607"; talon_exon "17739"; ccdsid "CCDS15098.1"; exon_status "KNOWN"; level "2"; protein_id "ENSMUSP00000077446.6"; source "HAVANA"; tag "CCDS";
chr1	HAVANA	exon	82727228	82727336	.	+	.	gene_id "ENSMUSG00000026150.14"; transcript_id "ENCODEMT000269607"; gene_type "protein_coding"; gene_status "KNOWN"; gene_name "Mff"; transcript_status "NOVEL"; transcript_name "ENCODEMT000269607"; exon_number "2"; exon_id "ENSMUSE00000156300.1"; talon_gene "1353"; talon_transcript "269607"; talon_exon "17741"; ccdsid "CCDS15098.1"; exon_status "KNOWN"; level "2"; protein_id "ENSMUSP00000077446.6"; source "HAVANA"; tag "CCDS";
chr1	HAVANA	exon	82728067	82728238	.	+	.	gene_id "ENSMUSG00000026150.14"; transcript_id "ENCODEMT000269607"; gene_type "protein_coding"; gene_status "KNOWN"; gene_name "Mff"; transcript_status "NOVEL"; transcript_name "ENCODEMT000269607"; exon_number "3"; exon_id "ENSMUSE00000861660.1"; talon_gene "1353"; talon_transcript "269607"; talon_exon "17773"; exon_status "KNOWN"; level "2"; protein_id "ENSMUSP00000124334.1"; source "HAVANA"; tag "basic";
chr1	HAVANA	exon	82729216	82729436	.	+	.	gene_id "ENSMUSG00000026150.14"; transcript_id "ENCODEMT000269607"; gene_type "protein_coding"; gene_status "KNOWN"; gene_name "Mff"; transcript_status "NOVEL"; transcript_name "ENCODEMT000269607"; exon_number "4"; exon_id "ENSMUSE00001296465.1"; talon_gene "1353"; talon_transcript "269607"; talon_exon "17743"; ccdsid "CCDS15098.1"; exon_status "KNOWN"; level "2"; protein_id "ENSMUSP00000077446.6"; source "HAVANA"; tag "CCDS";
chr1	HAVANA	exon	82731113	82731282	.	+	.	gene_id "ENSMUSG00000026150.14"; transcript_id "ENCODEMT000269607"; gene_type "protein_coding"; gene_status "KNOWN"; gene_name "Mff"; transcript_status "NOVEL"; transcript_name "ENCODEMT000269607"; exon_number "5"; exon_id "ENSMUSE00001232691.1"; talon_gene "1353"; talon_transcript "269607"; talon_exon "17745"; ccdsid "CCDS15098.1"; exon_status "KNOWN"; level "2"; protein_id "ENSMUSP00000077446.6"; source "HAVANA"; tag "CCDS";
chr1	HAVANA	exon	82735419	82735507	.	+	.	gene_id "ENSMUSG00000026150.14"; transcript_id "ENCODEMT000269607"; gene_type "protein_coding"; gene_status "KNOWN"; gene_name "Mff"; transcript_status "NOVEL"; transcript_name "ENCODEMT000269607"; exon_number "6"; exon_id "ENSMUSE00001301648.1"; talon_gene "1353"; talon_transcript "269607"; talon_exon "17747"; ccdsid "CCDS15098.1"; exon_status "KNOWN"; level "2"; protein_id "ENSMUSP00000077446.6"; source "HAVANA"; tag "CCDS";
chr1	HAVANA	exon	82741818	82741976	.	+	.	gene_id "ENSMUSG00000026150.14"; transcript_id "ENCODEMT000269607"; gene_type "protein_coding"; gene_status "KNOWN"; gene_name "Mff"; transcript_status "NOVEL"; transcript_name "ENCODEMT000269607"; exon_number "7"; exon_id "ENSMUSE00000518301.1"; talon_gene "1353"; talon_transcript "269607"; talon_exon "17749"; ccdsid "CCDS15098.1"; exon_status "KNOWN"; level "2"; protein_id "ENSMUSP00000077446.6"; source "HAVANA"; tag "CCDS";
chr1	HAVANA	exon	82747083	82747142	.	+	.	gene_id "ENSMUSG00000026150.14"; transcript_id "ENCODEMT000269607"; gene_type "protein_coding"; gene_status "KNOWN"; gene_name "Mff"; transcript_status "NOVEL"; transcript_name "ENCODEMT000269607"; exon_number "8"; exon_id "ENSMUSE00001247904.1"; talon_gene "1353"; talon_transcript "269607"; talon_exon "17751"; ccdsid "CCDS15098.1"; exon_status "KNOWN"; level "2"; protein_id "ENSMUSP00000077446.6"; source "HAVANA"; tag "CCDS";
chr1	HAVANA	exon	82750520	82750604	.	+	.	gene_id "ENSMUSG00000026150.14"; transcript_id "ENCODEMT000269607"; gene_type "protein_coding"; gene_status "KNOWN"; gene_name "Mff"; transcript_status "NOVEL"; transcript_name "ENCODEMT000269607"; exon_number "9"; exon_id "ENSMUSE00001298955.1"; talon_gene "1353"; talon_transcript "269607"; talon_exon "17753"; ccdsid "CCDS15098.1"; exon_status "KNOWN"; level "2"; protein_id "ENSMUSP00000077446.6"; source "HAVANA"; tag "CCDS";
chr1	HAVANA	exon	82751585	82752387	.	+	.	gene_id "ENSMUSG00000026150.14"; transcript_id "ENCODEMT000269607"; gene_type "protein_coding"; gene_status "KNOWN"; gene_name "Mff"; transcript_status "NOVEL"; transcript_name "ENCODEMT000269607"; exon_number "10"; exon_id "ENSMUSE00000509315.3"; talon_gene "1353"; talon_transcript "269607"; talon_exon "17762"; ccdsid "CCDS78630.1"; exon_status "KNOWN"; level "2"; protein_id "ENSMUSP00000072784.5"; source "HAVANA"; tag "CCDS";
chr1	TALON	transcript	82724890	82752387	.	+	.	gene_id "ENSMUSG00000026150.14"; transcript_id "ENCODEMT000269616"; gene_name "Mff"; gene_status "KNOWN"; gene_type "protein_coding"; transcript_status "NOVEL"; transcript_name "ENCODEMT000269616"; talon_gene "1353"; talon_transcript "269616"; NIC_transcript "TRUE";
chr1	HAVANA	exon	82724890	82725084	.	+	.	gene_id "ENSMUSG00000026150.14"; transcript_id "ENCODEMT000269616"; gene_type "protein_coding"; gene_status "KNOWN"; gene_name "Mff"; transcript_status "NOVEL"; transcript_name "ENCODEMT000269616"; exon_number "1"; exon_id "ENSMUSE00000858023.1"; talon_gene "1353"; talon_transcript "269616"; talon_exon "17739"; ccdsid "CCDS15098.1"; exon_status "KNOWN"; level "2"; protein_id "ENSMUSP00000077446.6"; source "HAVANA"; tag "CCDS";
chr1	HAVANA	exon	82727228	82727336	.	+	.	gene_id "ENSMUSG00000026150.14"; transcript_id "ENCODEMT000269616"; gene_type "protein_coding"; gene_status "KNOWN"; gene_name "Mff"; transcript_status "NOVEL"; transcript_name "ENCODEMT000269616"; exon_number "2"; exon_id "ENSMUSE00000156300.1"; talon_gene "1353"; talon_transcript "269616"; talon_exon "17741"; ccdsid "CCDS15098.1"; exon_status "KNOWN"; level "2"; protein_id "ENSMUSP00000077446.6"; source "HAVANA"; tag "CCDS";
chr1	HAVANA	exon	82729216	82729436	.	+	.	gene_id "ENSMUSG00000026150.14"; transcript_id "ENCODEMT000269616"; gene_type "protein_coding"; gene_status "KNOWN"; gene_name "Mff"; transcript_status "NOVEL"; transcript_name "ENCODEMT000269616"; exon_number "3"; exon_id "ENSMUSE00001296465.1"; talon_gene "1353"; talon_transcript "269616"; talon_exon "17743"; ccdsid "CCDS15098.1"; exon_status "KNOWN"; level "2"; protein_id "ENSMUSP00000077446.6"; source "HAVANA"; tag "CCDS";
chr1	HAVANA	exon	82731113	82731282	.	+	.	gene_id "ENSMUSG00000026150.14"; transcript_id "ENCODEMT000269616"; gene_type "protein_coding"; gene_status "KNOWN"; gene_name "Mff"; transcript_status "NOVEL"; transcript_name "ENCODEMT000269616"; exon_number "4"; exon_id "ENSMUSE00001232691.1"; talon_gene "1353"; talon_transcript "269616"; talon_exon "17745"; ccdsid "CCDS15098.1"; exon_status "KNOWN"; level "2"; protein_id "ENSMUSP00000077446.6"; source "HAVANA"; tag "CCDS";
chr1	HAVANA	exon	82735419	82735507	.	+	.	gene_id "ENSMUSG00000026150.14"; transcript_id "ENCODEMT000269616"; gene_type "protein_coding"; gene_status "KNOWN"; gene_name "Mff"; transcript_status "NOVEL"; transcript_name "ENCODEMT000269616"; exon_number "5"; exon_id "ENSMUSE00001301648.1"; talon_gene "1353"; talon_transcript "269616"; talon_exon "17747"; ccdsid "CCDS15098.1"; exon_status "KNOWN"; level "2"; protein_id "ENSMUSP00000077446.6"; source "HAVANA"; tag "CCDS";
chr1	HAVANA	exon	82741818	82741976	.	+	.	gene_id "ENSMUSG00000026150.14"; transcript_id "ENCODEMT000269616"; gene_type "protein_coding"; gene_status "KNOWN"; gene_name "Mff"; transcript_status "NOVEL"; transcript_name "ENCODEMT000269616"; exon_number "6"; exon_id "ENSMUSE00000518301.1"; talon_gene "1353"; talon_transcript "269616"; talon_exon "17749"; ccdsid "CCDS15098.1"; exon_status "KNOWN"; level "2"; protein_id "ENSMUSP00000077446.6"; source "HAVANA"; tag "CCDS";
chr1	HAVANA	exon	82745524	82745556	.	+	.	gene_id "ENSMUSG00000026150.14"; transcript_id "ENCODEMT000269616"; gene_type "protein_coding"; gene_status "KNOWN"; gene_name "Mff"; transcript_status "NOVEL"; transcript_name "ENCODEMT000269616"; exon_number "7"; exon_id "ENSMUSE00001286306.1"; talon_gene "1353"; talon_transcript "269616"; talon_exon "17781"; exon_status "KNOWN"; level "2"; protein_id "ENSMUSP00000125223.1"; source "HAVANA"; tag "mRNA_start_NF";
chr1	HAVANA	exon	82747083	82747142	.	+	.	gene_id "ENSMUSG00000026150.14"; transcript_id "ENCODEMT000269616"; gene_type "protein_coding"; gene_status "KNOWN"; gene_name "Mff"; transcript_status "NOVEL"; transcript_name "ENCODEMT000269616"; exon_number "8"; exon_id "ENSMUSE00001247904.1"; talon_gene "1353"; talon_transcript "269616"; talon_exon "17751"; ccdsid "CCDS15098.1"; exon_status "KNOWN"; level "2"; protein_id "ENSMUSP00000077446.6"; source "HAVANA"; tag "CCDS";
chr1	HAVANA	exon	82750520	82750604	.	+	.	gene_id "ENSMUSG00000026150.14"; transcript_id "ENCODEMT000269616"; gene_type "protein_coding"; gene_status "KNOWN"; gene_name "Mff"; transcript_status "NOVEL"; transcript_name "ENCODEMT000269616"; exon_number "9"; exon_id "ENSMUSE00001298955.1"; talon_gene "1353"; talon_transcript "269616"; talon_exon "17753"; ccdsid "CCDS15098.1"; exon_status "KNOWN"; level "2"; protein_id "ENSMUSP00000077446.6"; source "HAVANA"; tag "CCDS";
chr1	HAVANA	exon	82751585	82752387	.	+	.	gene_id "ENSMUSG00000026150.14"; transcript_id "ENCODEMT000269616"; gene_type "protein_coding"; gene_status "KNOWN"; gene_name "Mff"; transcript_status "NOVEL"; transcript_name "ENCODEMT000269616"; exon_number "10"; exon_id "ENSMUSE00000509315.3"; talon_gene "1353"; talon_transcript "269616"; talon_exon "17762"; ccdsid "CCDS78630.1"; exon_status "KNOWN"; level "2"; protein_id "ENSMUSP00000072784.5"; source "HAVANA"; tag "CCDS";
chr1	TALON	transcript	82724890	82752387	.	+	.	gene_id "ENSMUSG00000026150.14"; transcript_id "ENCODEMT000269619"; gene_name "Mff"; gene_status "KNOWN"; gene_type "protein_coding"; transcript_status "NOVEL"; transcript_name "ENCODEMT000269619"; talon_gene "1353"; talon_transcript "269619"; NIC_transcript "TRUE";
chr1	HAVANA	exon	82724890	82725084	.	+	.	gene_id "ENSMUSG00000026150.14"; transcript_id "ENCODEMT000269619"; gene_type "protein_coding"; gene_status "KNOWN"; gene_name "Mff"; transcript_status "NOVEL"; transcript_name "ENCODEMT000269619"; exon_number "1"; exon_id "ENSMUSE00000858023.1"; talon_gene "1353"; talon_transcript "269619"; talon_exon "17739"; ccdsid "CCDS15098.1"; exon_status "KNOWN"; level "2"; protein_id "ENSMUSP00000077446.6"; source "HAVANA"; tag "CCDS";
chr1	HAVANA	exon	82727228	82727336	.	+	.	gene_id "ENSMUSG00000026150.14"; transcript_id "ENCODEMT000269619"; gene_type "protein_coding"; gene_status "KNOWN"; gene_name "Mff"; transcript_status "NOVEL"; transcript_name "ENCODEMT000269619"; exon_number "2"; exon_id "ENSMUSE00000156300.1"; talon_gene "1353"; talon_transcript "269619"; talon_exon "17741"; ccdsid "CCDS15098.1"; exon_status "KNOWN"; level "2"; protein_id "ENSMUSP00000077446.6"; source "HAVANA"; tag "CCDS";
chr1	HAVANA	exon	82729216	82729436	.	+	.	gene_id "ENSMUSG00000026150.14"; transcript_id "ENCODEMT000269619"; gene_type "protein_coding"; gene_status "KNOWN"; gene_name "Mff"; transcript_status "NOVEL"; transcript_name "ENCODEMT000269619"; exon_number "3"; exon_id "ENSMUSE00001296465.1"; talon_gene "1353"; talon_transcript "269619"; talon_exon "17743"; ccdsid "CCDS15098.1"; exon_status "KNOWN"; level "2"; protein_id "ENSMUSP00000077446.6"; source "HAVANA"; tag "CCDS";
chr1	HAVANA	exon	82731113	82731282	.	+	.	gene_id "ENSMUSG00000026150.14"; transcript_id "ENCODEMT000269619"; gene_type "protein_coding"; gene_status "KNOWN"; gene_name "Mff"; transcript_status "NOVEL"; transcript_name "ENCODEMT000269619"; exon_number "4"; exon_id "ENSMUSE00001232691.1"; talon_gene "1353"; talon_transcript "269619"; talon_exon "17745"; ccdsid "CCDS15098.1"; exon_status "KNOWN"; level "2"; protein_id "ENSMUSP00000077446.6"; source "HAVANA"; tag "CCDS";
chr1	HAVANA	exon	82735416	82735507	.	+	.	gene_id "ENSMUSG00000026150.14"; transcript_id "ENCODEMT000269619"; gene_type "protein_coding"; gene_status "KNOWN"; gene_name "Mff"; transcript_status "NOVEL"; transcript_name "ENCODEMT000269619"; exon_number "5"; exon_id "ENSMUSE00000512085.1"; talon_gene "1353"; talon_transcript "269619"; talon_exon "17760"; ccdsid "CCDS78630.1"; exon_status "KNOWN"; level "2"; protein_id "ENSMUSP00000072784.5"; source "HAVANA"; tag "CCDS";
chr1	HAVANA	exon	82741818	82741976	.	+	.	gene_id "ENSMUSG00000026150.14"; transcript_id "ENCODEMT000269619"; gene_type "protein_coding"; gene_status "KNOWN"; gene_name "Mff"; transcript_status "NOVEL"; transcript_name "ENCODEMT000269619"; exon_number "6"; exon_id "ENSMUSE00000518301.1"; talon_gene "1353"; talon_transcript "269619"; talon_exon "17749"; ccdsid "CCDS15098.1"; exon_status "KNOWN"; level "2"; protein_id "ENSMUSP00000077446.6"; source "HAVANA"; tag "CCDS";
chr1	HAVANA	exon	82745524	82745556	.	+	.	gene_id "ENSMUSG00000026150.14"; transcript_id "ENCODEMT000269619"; gene_type "protein_coding"; gene_status "KNOWN"; gene_name "Mff"; transcript_status "NOVEL"; transcript_name "ENCODEMT000269619"; exon_number "7"; exon_id "ENSMUSE00001286306.1"; talon_gene "1353"; talon_transcript "269619"; talon_exon "17781"; exon_status "KNOWN"; level "2"; protein_id "ENSMUSP00000125223.1"; source "HAVANA"; tag "mRNA_start_NF";
chr1	HAVANA	exon	82747083	82747142	.	+	.	gene_id "ENSMUSG00000026150.14"; transcript_id "ENCODEMT000269619"; gene_type "protein_coding"; gene_status "KNOWN"; gene_name "Mff"; transcript_status "NOVEL"; transcript_name "ENCODEMT000269619"; exon_number "8"; exon_id "ENSMUSE00001247904.1"; talon_gene "1353"; talon_transcript "269619"; talon_exon "17751"; ccdsid "CCDS15098.1"; exon_status "KNOWN"; level "2"; protein_id "ENSMUSP00000077446.6"; source "HAVANA"; tag "CCDS";
chr1	HAVANA	exon	82750520	82750604	.	+	.	gene_id "ENSMUSG00000026150.14"; transcript_id "ENCODEMT000269619"; gene_type "protein_coding"; gene_status "KNOWN"; gene_name "Mff"; transcript_status "NOVEL"; transcript_name "ENCODEMT000269619"; exon_number "9"; exon_id "ENSMUSE00001298955.1"; talon_gene "1353"; talon_transcript "269619"; talon_exon "17753"; ccdsid "CCDS15098.1"; exon_status "KNOWN"; level "2"; protein_id "ENSMUSP00000077446.6"; source "HAVANA"; tag "CCDS";
chr1	HAVANA	exon	82751585	82752387	.	+	.	gene_id "ENSMUSG00000026150.14"; transcript_id "ENCODEMT000269619"; gene_type "protein_coding"; gene_status "KNOWN"; gene_name "Mff"; transcript_status "NOVEL"; transcript_name "ENCODEMT000269619"; exon_number "10"; exon_id "ENSMUSE00000509315.3"; talon_gene "1353"; talon_transcript "269619"; talon_exon "17762"; ccdsid "CCDS78630.1"; exon_status "KNOWN"; level "2"; protein_id "ENSMUSP00000072784.5"; source "HAVANA"; tag "CCDS";
chr1	TALON	transcript	82724890	82752387	.	+	.	gene_id "ENSMUSG00000026150.14"; transcript_id "ENCODEMT000269625"; gene_name "Mff"; gene_status "KNOWN"; gene_type "protein_coding"; transcript_status "NOVEL"; transcript_name "ENCODEMT000269625"; talon_gene "1353"; talon_transcript "269625"; NIC_transcript "TRUE";
chr1	HAVANA	exon	82724890	82725084	.	+	.	gene_id "ENSMUSG00000026150.14"; transcript_id "ENCODEMT000269625"; gene_type "protein_coding"; gene_status "KNOWN"; gene_name "Mff"; transcript_status "NOVEL"; transcript_name "ENCODEMT000269625"; exon_number "1"; exon_id "ENSMUSE00000858023.1"; talon_gene "1353"; talon_transcript "269625"; talon_exon "17739"; ccdsid "CCDS15098.1"; exon_status "KNOWN"; level "2"; protein_id "ENSMUSP00000077446.6"; source "HAVANA"; tag "CCDS";
chr1	HAVANA	exon	82727228	82727336	.	+	.	gene_id "ENSMUSG00000026150.14"; transcript_id "ENCODEMT000269625"; gene_type "protein_coding"; gene_status "KNOWN"; gene_name "Mff"; transcript_status "NOVEL"; transcript_name "ENCODEMT000269625"; exon_number "2"; exon_id "ENSMUSE00000156300.1"; talon_gene "1353"; talon_transcript "269625"; talon_exon "17741"; ccdsid "CCDS15098.1"; exon_status "KNOWN"; level "2"; protein_id "ENSMUSP00000077446.6"; source "HAVANA"; tag "CCDS";
chr1	HAVANA	exon	82729216	82729436	.	+	.	gene_id "ENSMUSG00000026150.14"; transcript_id "ENCODEMT000269625"; gene_type "protein_coding"; gene_status "KNOWN"; gene_name "Mff"; transcript_status "NOVEL"; transcript_name "ENCODEMT000269625"; exon_number "3"; exon_id "ENSMUSE00001296465.1"; talon_gene "1353"; talon_transcript "269625"; talon_exon "17743"; ccdsid "CCDS15098.1"; exon_status "KNOWN"; level "2"; protein_id "ENSMUSP00000077446.6"; source "HAVANA"; tag "CCDS";
chr1	HAVANA	exon	82731113	82731282	.	+	.	gene_id "ENSMUSG00000026150.14"; transcript_id "ENCODEMT000269625"; gene_type "protein_coding"; gene_status "KNOWN"; gene_name "Mff"; transcript_status "NOVEL"; transcript_name "ENCODEMT000269625"; exon_number "4"; exon_id "ENSMUSE00001232691.1"; talon_gene "1353"; talon_transcript "269625"; talon_exon "17745"; ccdsid "CCDS15098.1"; exon_status "KNOWN"; level "2"; protein_id "ENSMUSP00000077446.6"; source "HAVANA"; tag "CCDS";
chr1	HAVANA	exon	82735416	82735507	.	+	.	gene_id "ENSMUSG00000026150.14"; transcript_id "ENCODEMT000269625"; gene_type "protein_coding"; gene_status "KNOWN"; gene_name "Mff"; transcript_status "NOVEL"; transcript_name "ENCODEMT000269625"; exon_number "5"; exon_id "ENSMUSE00000512085.1"; talon_gene "1353"; talon_transcript "269625"; talon_exon "17760"; ccdsid "CCDS78630.1"; exon_status "KNOWN"; level "2"; protein_id "ENSMUSP00000072784.5"; source "HAVANA"; tag "CCDS";
chr1	HAVANA	exon	82750520	82750604	.	+	.	gene_id "ENSMUSG00000026150.14"; transcript_id "ENCODEMT000269625"; gene_type "protein_coding"; gene_status "KNOWN"; gene_name "Mff"; transcript_status "NOVEL"; transcript_name "ENCODEMT000269625"; exon_number "6"; exon_id "ENSMUSE00001298955.1"; talon_gene "1353"; talon_transcript "269625"; talon_exon "17753"; ccdsid "CCDS15098.1"; exon_status "KNOWN"; level "2"; protein_id "ENSMUSP00000077446.6"; source "HAVANA"; tag "CCDS";
chr1	HAVANA	exon	82751585	82752387	.	+	.	gene_id "ENSMUSG00000026150.14"; transcript_id "ENCODEMT000269625"; gene_type "protein_coding"; gene_status "KNOWN"; gene_name "Mff"; transcript_status "NOVEL"; transcript_name "ENCODEMT000269625"; exon_number "7"; exon_id "ENSMUSE00000509315.3"; talon_gene "1353"; talon_transcript "269625"; talon_exon "17762"; ccdsid "CCDS78630.1"; exon_status "KNOWN"; level "2"; protein_id "ENSMUSP00000072784.5"; source "HAVANA"; tag "CCDS";
chr1	TALON	transcript	82724890	82752387	.	+	.	gene_id "ENSMUSG00000026150.14"; transcript_id "ENCODEMT000269626"; gene_name "Mff"; gene_status "KNOWN"; gene_type "protein_coding"; transcript_status "NOVEL"; transcript_name "ENCODEMT000269626"; talon_gene "1353"; talon_transcript "269626"; NIC_transcript "TRUE";
chr1	HAVANA	exon	82724890	82725084	.	+	.	gene_id "ENSMUSG00000026150.14"; transcript_id "ENCODEMT000269626"; gene_type "protein_coding"; gene_status "KNOWN"; gene_name "Mff"; transcript_status "NOVEL"; transcript_name "ENCODEMT000269626"; exon_number "1"; exon_id "ENSMUSE00000858023.1"; talon_gene "1353"; talon_transcript "269626"; talon_exon "17739"; ccdsid "CCDS15098.1"; exon_status "KNOWN"; level "2"; protein_id "ENSMUSP00000077446.6"; source "HAVANA"; tag "CCDS";
chr1	HAVANA	exon	82727228	82727336	.	+	.	gene_id "ENSMUSG00000026150.14"; transcript_id "ENCODEMT000269626"; gene_type "protein_coding"; gene_status "KNOWN"; gene_name "Mff"; transcript_status "NOVEL"; transcript_name "ENCODEMT000269626"; exon_number "2"; exon_id "ENSMUSE00000156300.1"; talon_gene "1353"; talon_transcript "269626"; talon_exon "17741"; ccdsid "CCDS15098.1"; exon_status "KNOWN"; level "2"; protein_id "ENSMUSP00000077446.6"; source "HAVANA"; tag "CCDS";
chr1	HAVANA	exon	82729216	82729436	.	+	.	gene_id "ENSMUSG00000026150.14"; transcript_id "ENCODEMT000269626"; gene_type "protein_coding"; gene_status "KNOWN"; gene_name "Mff"; transcript_status "NOVEL"; transcript_name "ENCODEMT000269626"; exon_number "3"; exon_id "ENSMUSE00001296465.1"; talon_gene "1353"; talon_transcript "269626"; talon_exon "17743"; ccdsid "CCDS15098.1"; exon_status "KNOWN"; level "2"; protein_id "ENSMUSP00000077446.6"; source "HAVANA"; tag "CCDS";
chr1	HAVANA	exon	82731113	82731282	.	+	.	gene_id "ENSMUSG00000026150.14"; transcript_id "ENCODEMT000269626"; gene_type "protein_coding"; gene_status "KNOWN"; gene_name "Mff"; transcript_status "NOVEL"; transcript_name "ENCODEMT000269626"; exon_number "4"; exon_id "ENSMUSE00001232691.1"; talon_gene "1353"; talon_transcript "269626"; talon_exon "17745"; ccdsid "CCDS15098.1"; exon_status "KNOWN"; level "2"; protein_id "ENSMUSP00000077446.6"; source "HAVANA"; tag "CCDS";
chr1	HAVANA	exon	82735416	82735507	.	+	.	gene_id "ENSMUSG00000026150.14"; transcript_id "ENCODEMT000269626"; gene_type "protein_coding"; gene_status "KNOWN"; gene_name "Mff"; transcript_status "NOVEL"; transcript_name "ENCODEMT000269626"; exon_number "5"; exon_id "ENSMUSE00000512085.1"; talon_gene "1353"; talon_transcript "269626"; talon_exon "17760"; ccdsid "CCDS78630.1"; exon_status "KNOWN"; level "2"; protein_id "ENSMUSP00000072784.5"; source "HAVANA"; tag "CCDS";
chr1	HAVANA	exon	82741818	82741976	.	+	.	gene_id "ENSMUSG00000026150.14"; transcript_id "ENCODEMT000269626"; gene_type "protein_coding"; gene_status "KNOWN"; gene_name "Mff"; transcript_status "NOVEL"; transcript_name "ENCODEMT000269626"; exon_number "6"; exon_id "ENSMUSE00000518301.1"; talon_gene "1353"; talon_transcript "269626"; talon_exon "17749"; ccdsid "CCDS15098.1"; exon_status "KNOWN"; level "2"; protein_id "ENSMUSP00000077446.6"; source "HAVANA"; tag "CCDS";
chr1	HAVANA	exon	82750520	82750604	.	+	.	gene_id "ENSMUSG00000026150.14"; transcript_id "ENCODEMT000269626"; gene_type "protein_coding"; gene_status "KNOWN"; gene_name "Mff"; transcript_status "NOVEL"; transcript_name "ENCODEMT000269626"; exon_number "7"; exon_id "ENSMUSE00001298955.1"; talon_gene "1353"; talon_transcript "269626"; talon_exon "17753"; ccdsid "CCDS15098.1"; exon_status "KNOWN"; level "2"; protein_id "ENSMUSP00000077446.6"; source "HAVANA"; tag "CCDS";
chr1	HAVANA	exon	82751585	82752387	.	+	.	gene_id "ENSMUSG00000026150.14"; transcript_id "ENCODEMT000269626"; gene_type "protein_coding"; gene_status "KNOWN"; gene_name "Mff"; transcript_status "NOVEL"; transcript_name "ENCODEMT000269626"; exon_number "8"; exon_id "ENSMUSE00000509315.3"; talon_gene "1353"; talon_transcript "269626"; talon_exon "17762"; ccdsid "CCDS78630.1"; exon_status "KNOWN"; level "2"; protein_id "ENSMUSP00000072784.5"; source "HAVANA"; tag "CCDS";
chr1	TALON	transcript	82724890	82752387	.	+	.	gene_id "ENSMUSG00000026150.14"; transcript_id "ENCODEMT000269630"; gene_name "Mff"; gene_status "KNOWN"; gene_type "protein_coding"; transcript_status "NOVEL"; transcript_name "ENCODEMT000269630"; talon_gene "1353"; talon_transcript "269630"; NIC_transcript "TRUE";
chr1	HAVANA	exon	82724890	82725084	.	+	.	gene_id "ENSMUSG00000026150.14"; transcript_id "ENCODEMT000269630"; gene_type "protein_coding"; gene_status "KNOWN"; gene_name "Mff"; transcript_status "NOVEL"; transcript_name "ENCODEMT000269630"; exon_number "1"; exon_id "ENSMUSE00000858023.1"; talon_gene "1353"; talon_transcript "269630"; talon_exon "17739"; ccdsid "CCDS15098.1"; exon_status "KNOWN"; level "2"; protein_id "ENSMUSP00000077446.6"; source "HAVANA"; tag "CCDS";
chr1	HAVANA	exon	82727228	82727336	.	+	.	gene_id "ENSMUSG00000026150.14"; transcript_id "ENCODEMT000269630"; gene_type "protein_coding"; gene_status "KNOWN"; gene_name "Mff"; transcript_status "NOVEL"; transcript_name "ENCODEMT000269630"; exon_number "2"; exon_id "ENSMUSE00000156300.1"; talon_gene "1353"; talon_transcript "269630"; talon_exon "17741"; ccdsid "CCDS15098.1"; exon_status "KNOWN"; level "2"; protein_id "ENSMUSP00000077446.6"; source "HAVANA"; tag "CCDS";
chr1	HAVANA	exon	82728067	82728238	.	+	.	gene_id "ENSMUSG00000026150.14"; transcript_id "ENCODEMT000269630"; gene_type "protein_coding"; gene_status "KNOWN"; gene_name "Mff"; transcript_status "NOVEL"; transcript_name "ENCODEMT000269630"; exon_number "3"; exon_id "ENSMUSE00000861660.1"; talon_gene "1353"; talon_transcript "269630"; talon_exon "17773"; exon_status "KNOWN"; level "2"; protein_id "ENSMUSP00000124334.1"; source "HAVANA"; tag "basic";
chr1	HAVANA	exon	82729216	82729436	.	+	.	gene_id "ENSMUSG00000026150.14"; transcript_id "ENCODEMT000269630"; gene_type "protein_coding"; gene_status "KNOWN"; gene_name "Mff"; transcript_status "NOVEL"; transcript_name "ENCODEMT000269630"; exon_number "4"; exon_id "ENSMUSE00001296465.1"; talon_gene "1353"; talon_transcript "269630"; talon_exon "17743"; ccdsid "CCDS15098.1"; exon_status "KNOWN"; level "2"; protein_id "ENSMUSP00000077446.6"; source "HAVANA"; tag "CCDS";
chr1	HAVANA	exon	82731113	82731282	.	+	.	gene_id "ENSMUSG00000026150.14"; transcript_id "ENCODEMT000269630"; gene_type "protein_coding"; gene_status "KNOWN"; gene_name "Mff"; transcript_status "NOVEL"; transcript_name "ENCODEMT000269630"; exon_number "5"; exon_id "ENSMUSE00001232691.1"; talon_gene "1353"; talon_transcript "269630"; talon_exon "17745"; ccdsid "CCDS15098.1"; exon_status "KNOWN"; level "2"; protein_id "ENSMUSP00000077446.6"; source "HAVANA"; tag "CCDS";
chr1	HAVANA	exon	82735416	82735507	.	+	.	gene_id "ENSMUSG00000026150.14"; transcript_id "ENCODEMT000269630"; gene_type "protein_coding"; gene_status "KNOWN"; gene_name "Mff"; transcript_status "NOVEL"; transcript_name "ENCODEMT000269630"; exon_number "6"; exon_id "ENSMUSE00000512085.1"; talon_gene "1353"; talon_transcript "269630"; talon_exon "17760"; ccdsid "CCDS78630.1"; exon_status "KNOWN"; level "2"; protein_id "ENSMUSP00000072784.5"; source "HAVANA"; tag "CCDS";
chr1	HAVANA	exon	82741818	82741976	.	+	.	gene_id "ENSMUSG00000026150.14"; transcript_id "ENCODEMT000269630"; gene_type "protein_coding"; gene_status "KNOWN"; gene_name "Mff"; transcript_status "NOVEL"; transcript_name "ENCODEMT000269630"; exon_number "7"; exon_id "ENSMUSE00000518301.1"; talon_gene "1353"; talon_transcript "269630"; talon_exon "17749"; ccdsid "CCDS15098.1"; exon_status "KNOWN"; level "2"; protein_id "ENSMUSP00000077446.6"; source "HAVANA"; tag "CCDS";
chr1	HAVANA	exon	82745524	82745556	.	+	.	gene_id "ENSMUSG00000026150.14"; transcript_id "ENCODEMT000269630"; gene_type "protein_coding"; gene_status "KNOWN"; gene_name "Mff"; transcript_status "NOVEL"; transcript_name "ENCODEMT000269630"; exon_number "8"; exon_id "ENSMUSE00001286306.1"; talon_gene "1353"; talon_transcript "269630"; talon_exon "17781"; exon_status "KNOWN"; level "2"; protein_id "ENSMUSP00000125223.1"; source "HAVANA"; tag "mRNA_start_NF";
chr1	HAVANA	exon	82747083	82747142	.	+	.	gene_id "ENSMUSG00000026150.14"; transcript_id "ENCODEMT000269630"; gene_type "protein_coding"; gene_status "KNOWN"; gene_name "Mff"; transcript_status "NOVEL"; transcript_name "ENCODEMT000269630"; exon_number "9"; exon_id "ENSMUSE00001247904.1"; talon_gene "1353"; talon_transcript "269630"; talon_exon "17751"; ccdsid "CCDS15098.1"; exon_status "KNOWN"; level "2"; protein_id "ENSMUSP00000077446.6"; source "HAVANA"; tag "CCDS";
chr1	HAVANA	exon	82750520	82750604	.	+	.	gene_id "ENSMUSG00000026150.14"; transcript_id "ENCODEMT000269630"; gene_type "protein_coding"; gene_status "KNOWN"; gene_name "Mff"; transcript_status "NOVEL"; transcript_name "ENCODEMT000269630"; exon_number "10"; exon_id "ENSMUSE00001298955.1"; talon_gene "1353"; talon_transcript "269630"; talon_exon "17753"; ccdsid "CCDS15098.1"; exon_status "KNOWN"; level "2"; protein_id "ENSMUSP00000077446.6"; source "HAVANA"; tag "CCDS";
chr1	HAVANA	exon	82751585	82752387	.	+	.	gene_id "ENSMUSG00000026150.14"; transcript_id "ENCODEMT000269630"; gene_type "protein_coding"; gene_status "KNOWN"; gene_name "Mff"; transcript_status "NOVEL"; transcript_name "ENCODEMT000269630"; exon_number "11"; exon_id "ENSMUSE00000509315.3"; talon_gene "1353"; talon_transcript "269630"; talon_exon "17762"; ccdsid "CCDS78630.1"; exon_status "KNOWN"; level "2"; protein_id "ENSMUSP00000072784.5"; source "HAVANA"; tag "CCDS";
chr1	TALON	transcript	82724890	82752387	.	+	.	gene_id "ENSMUSG00000026150.14"; transcript_id "ENCODEMT000269632"; gene_name "Mff"; gene_status "KNOWN"; gene_type "protein_coding"; transcript_status "NOVEL"; transcript_name "ENCODEMT000269632"; talon_gene "1353"; talon_transcript "269632"; NNC_transcript "TRUE";
chr1	HAVANA	exon	82724890	82725084	.	+	.	gene_id "ENSMUSG00000026150.14"; transcript_id "ENCODEMT000269632"; gene_type "protein_coding"; gene_status "KNOWN"; gene_name "Mff"; transcript_status "NOVEL"; transcript_name "ENCODEMT000269632"; exon_number "1"; exon_id "ENSMUSE00000858023.1"; talon_gene "1353"; talon_transcript "269632"; talon_exon "17739"; ccdsid "CCDS15098.1"; exon_status "KNOWN"; level "2"; protein_id "ENSMUSP00000077446.6"; source "HAVANA"; tag "CCDS";
chr1	HAVANA	exon	82727228	82727336	.	+	.	gene_id "ENSMUSG00000026150.14"; transcript_id "ENCODEMT000269632"; gene_type "protein_coding"; gene_status "KNOWN"; gene_name "Mff"; transcript_status "NOVEL"; transcript_name "ENCODEMT000269632"; exon_number "2"; exon_id "ENSMUSE00000156300.1"; talon_gene "1353"; talon_transcript "269632"; talon_exon "17741"; ccdsid "CCDS15098.1"; exon_status "KNOWN"; level "2"; protein_id "ENSMUSP00000077446.6"; source "HAVANA"; tag "CCDS";
chr1	HAVANA	exon	82729216	82729436	.	+	.	gene_id "ENSMUSG00000026150.14"; transcript_id "ENCODEMT000269632"; gene_type "protein_coding"; gene_status "KNOWN"; gene_name "Mff"; transcript_status "NOVEL"; transcript_name "ENCODEMT000269632"; exon_number "3"; exon_id "ENSMUSE00001296465.1"; talon_gene "1353"; talon_transcript "269632"; talon_exon "17743"; ccdsid "CCDS15098.1"; exon_status "KNOWN"; level "2"; protein_id "ENSMUSP00000077446.6"; source "HAVANA"; tag "CCDS";
chr1	HAVANA	exon	82731113	82731282	.	+	.	gene_id "ENSMUSG00000026150.14"; transcript_id "ENCODEMT000269632"; gene_type "protein_coding"; gene_status "KNOWN"; gene_name "Mff"; transcript_status "NOVEL"; transcript_name "ENCODEMT000269632"; exon_number "4"; exon_id "ENSMUSE00001232691.1"; talon_gene "1353"; talon_transcript "269632"; talon_exon "17745"; ccdsid "CCDS15098.1"; exon_status "KNOWN"; level "2"; protein_id "ENSMUSP00000077446.6"; source "HAVANA"; tag "CCDS";
chr1	HAVANA	exon	82735419	82735507	.	+	.	gene_id "ENSMUSG00000026150.14"; transcript_id "ENCODEMT000269632"; gene_type "protein_coding"; gene_status "KNOWN"; gene_name "Mff"; transcript_status "NOVEL"; transcript_name "ENCODEMT000269632"; exon_number "5"; exon_id "ENSMUSE00001301648.1"; talon_gene "1353"; talon_transcript "269632"; talon_exon "17747"; ccdsid "CCDS15098.1"; exon_status "KNOWN"; level "2"; protein_id "ENSMUSP00000077446.6"; source "HAVANA"; tag "CCDS";
chr1	TALON	exon	82741935	82741976	.	+	.	gene_id "ENSMUSG00000026150.14"; transcript_id "ENCODEMT000269632"; gene_type "protein_coding"; gene_status "KNOWN"; gene_name "Mff"; transcript_status "NOVEL"; transcript_name "ENCODEMT000269632"; exon_number "6"; exon_id "877710"; talon_gene "1353"; talon_transcript "269632"; talon_exon "877710"; exon_status "NOVEL";
chr1	HAVANA	exon	82745524	82745556	.	+	.	gene_id "ENSMUSG00000026150.14"; transcript_id "ENCODEMT000269632"; gene_type "protein_coding"; gene_status "KNOWN"; gene_name "Mff"; transcript_status "NOVEL"; transcript_name "ENCODEMT000269632"; exon_number "7"; exon_id "ENSMUSE00001286306.1"; talon_gene "1353"; talon_transcript "269632"; talon_exon "17781"; exon_status "KNOWN"; level "2"; protein_id "ENSMUSP00000125223.1"; source "HAVANA"; tag "mRNA_start_NF";
chr1	HAVANA	exon	82747083	82747142	.	+	.	gene_id "ENSMUSG00000026150.14"; transcript_id "ENCODEMT000269632"; gene_type "protein_coding"; gene_status "KNOWN"; gene_name "Mff"; transcript_status "NOVEL"; transcript_name "ENCODEMT000269632"; exon_number "8"; exon_id "ENSMUSE00001247904.1"; talon_gene "1353"; talon_transcript "269632"; talon_exon "17751"; ccdsid "CCDS15098.1"; exon_status "KNOWN"; level "2"; protein_id "ENSMUSP00000077446.6"; source "HAVANA"; tag "CCDS";
chr1	HAVANA	exon	82750520	82750604	.	+	.	gene_id "ENSMUSG00000026150.14"; transcript_id "ENCODEMT000269632"; gene_type "protein_coding"; gene_status "KNOWN"; gene_name "Mff"; transcript_status "NOVEL"; transcript_name "ENCODEMT000269632"; exon_number "9"; exon_id "ENSMUSE00001298955.1"; talon_gene "1353"; talon_transcript "269632"; talon_exon "17753"; ccdsid "CCDS15098.1"; exon_status "KNOWN"; level "2"; protein_id "ENSMUSP00000077446.6"; source "HAVANA"; tag "CCDS";
chr1	HAVANA	exon	82751585	82752387	.	+	.	gene_id "ENSMUSG00000026150.14"; transcript_id "ENCODEMT000269632"; gene_type "protein_coding"; gene_status "KNOWN"; gene_name "Mff"; transcript_status "NOVEL"; transcript_name "ENCODEMT000269632"; exon_number "10"; exon_id "ENSMUSE00000509315.3"; talon_gene "1353"; talon_transcript "269632"; talon_exon "17762"; ccdsid "CCDS78630.1"; exon_status "KNOWN"; level "2"; protein_id "ENSMUSP00000072784.5"; source "HAVANA"; tag "CCDS";
chr1	TALON	transcript	82724890	82752387	.	+	.	gene_id "ENSMUSG00000026150.14"; transcript_id "ENCODEMT000269654"; gene_name "Mff"; gene_status "KNOWN"; gene_type "protein_coding"; transcript_status "NOVEL"; transcript_name "ENCODEMT000269654"; talon_gene "1353"; talon_transcript "269654"; NIC_transcript "TRUE";
chr1	HAVANA	exon	82724890	82725084	.	+	.	gene_id "ENSMUSG00000026150.14"; transcript_id "ENCODEMT000269654"; gene_type "protein_coding"; gene_status "KNOWN"; gene_name "Mff"; transcript_status "NOVEL"; transcript_name "ENCODEMT000269654"; exon_number "1"; exon_id "ENSMUSE00000858023.1"; talon_gene "1353"; talon_transcript "269654"; talon_exon "17739"; ccdsid "CCDS15098.1"; exon_status "KNOWN"; level "2"; protein_id "ENSMUSP00000077446.6"; source "HAVANA"; tag "CCDS";
chr1	HAVANA	exon	82727228	82727336	.	+	.	gene_id "ENSMUSG00000026150.14"; transcript_id "ENCODEMT000269654"; gene_type "protein_coding"; gene_status "KNOWN"; gene_name "Mff"; transcript_status "NOVEL"; transcript_name "ENCODEMT000269654"; exon_number "2"; exon_id "ENSMUSE00000156300.1"; talon_gene "1353"; talon_transcript "269654"; talon_exon "17741"; ccdsid "CCDS15098.1"; exon_status "KNOWN"; level "2"; protein_id "ENSMUSP00000077446.6"; source "HAVANA"; tag "CCDS";
chr1	HAVANA	exon	82729216	82729436	.	+	.	gene_id "ENSMUSG00000026150.14"; transcript_id "ENCODEMT000269654"; gene_type "protein_coding"; gene_status "KNOWN"; gene_name "Mff"; transcript_status "NOVEL"; transcript_name "ENCODEMT000269654"; exon_number "3"; exon_id "ENSMUSE00001296465.1"; talon_gene "1353"; talon_transcript "269654"; talon_exon "17743"; ccdsid "CCDS15098.1"; exon_status "KNOWN"; level "2"; protein_id "ENSMUSP00000077446.6"; source "HAVANA"; tag "CCDS";
chr1	HAVANA	exon	82731113	82731282	.	+	.	gene_id "ENSMUSG00000026150.14"; transcript_id "ENCODEMT000269654"; gene_type "protein_coding"; gene_status "KNOWN"; gene_name "Mff"; transcript_status "NOVEL"; transcript_name "ENCODEMT000269654"; exon_number "4"; exon_id "ENSMUSE00001232691.1"; talon_gene "1353"; talon_transcript "269654"; talon_exon "17745"; ccdsid "CCDS15098.1"; exon_status "KNOWN"; level "2"; protein_id "ENSMUSP00000077446.6"; source "HAVANA"; tag "CCDS";
chr1	HAVANA	exon	82735419	82735507	.	+	.	gene_id "ENSMUSG00000026150.14"; transcript_id "ENCODEMT000269654"; gene_type "protein_coding"; gene_status "KNOWN"; gene_name "Mff"; transcript_status "NOVEL"; transcript_name "ENCODEMT000269654"; exon_number "5"; exon_id "ENSMUSE00001301648.1"; talon_gene "1353"; talon_transcript "269654"; talon_exon "17747"; ccdsid "CCDS15098.1"; exon_status "KNOWN"; level "2"; protein_id "ENSMUSP00000077446.6"; source "HAVANA"; tag "CCDS";
chr1	HAVANA	exon	82737013	82737087	.	+	.	gene_id "ENSMUSG00000026150.14"; transcript_id "ENCODEMT000269654"; gene_type "protein_coding"; gene_status "KNOWN"; gene_name "Mff"; transcript_status "NOVEL"; transcript_name "ENCODEMT000269654"; exon_number "6"; exon_id "ENSMUSE00000868247.1"; talon_gene "1353"; talon_transcript "269654"; talon_exon "17765"; exon_status "KNOWN"; level "2"; protein_id "ENSMUSP00000124164.1"; source "HAVANA"; tag "basic";
chr1	HAVANA	exon	82741818	82741976	.	+	.	gene_id "ENSMUSG00000026150.14"; transcript_id "ENCODEMT000269654"; gene_type "protein_coding"; gene_status "KNOWN"; gene_name "Mff"; transcript_status "NOVEL"; transcript_name "ENCODEMT000269654"; exon_number "7"; exon_id "ENSMUSE00000518301.1"; talon_gene "1353"; talon_transcript "269654"; talon_exon "17749"; ccdsid "CCDS15098.1"; exon_status "KNOWN"; level "2"; protein_id "ENSMUSP00000077446.6"; source "HAVANA"; tag "CCDS";
chr1	HAVANA	exon	82747083	82747142	.	+	.	gene_id "ENSMUSG00000026150.14"; transcript_id "ENCODEMT000269654"; gene_type "protein_coding"; gene_status "KNOWN"; gene_name "Mff"; transcript_status "NOVEL"; transcript_name "ENCODEMT000269654"; exon_number "8"; exon_id "ENSMUSE00001247904.1"; talon_gene "1353"; talon_transcript "269654"; talon_exon "17751"; ccdsid "CCDS15098.1"; exon_status "KNOWN"; level "2"; protein_id "ENSMUSP00000077446.6"; source "HAVANA"; tag "CCDS";
chr1	HAVANA	exon	82750520	82750604	.	+	.	gene_id "ENSMUSG00000026150.14"; transcript_id "ENCODEMT000269654"; gene_type "protein_coding"; gene_status "KNOWN"; gene_name "Mff"; transcript_status "NOVEL"; transcript_name "ENCODEMT000269654"; exon_number "9"; exon_id "ENSMUSE00001298955.1"; talon_gene "1353"; talon_transcript "269654"; talon_exon "17753"; ccdsid "CCDS15098.1"; exon_status "KNOWN"; level "2"; protein_id "ENSMUSP00000077446.6"; source "HAVANA"; tag "CCDS";
chr1	HAVANA	exon	82751585	82752387	.	+	.	gene_id "ENSMUSG00000026150.14"; transcript_id "ENCODEMT000269654"; gene_type "protein_coding"; gene_status "KNOWN"; gene_name "Mff"; transcript_status "NOVEL"; transcript_name "ENCODEMT000269654"; exon_number "10"; exon_id "ENSMUSE00000509315.3"; talon_gene "1353"; talon_transcript "269654"; talon_exon "17762"; ccdsid "CCDS78630.1"; exon_status "KNOWN"; level "2"; protein_id "ENSMUSP00000072784.5"; source "HAVANA"; tag "CCDS";
chr1	TALON	transcript	82724890	82752387	.	+	.	gene_id "ENSMUSG00000026150.14"; transcript_id "ENCODEMT000269660"; gene_name "Mff"; gene_status "KNOWN"; gene_type "protein_coding"; transcript_status "NOVEL"; transcript_name "ENCODEMT000269660"; talon_gene "1353"; talon_transcript "269660"; NIC_transcript "TRUE";
chr1	HAVANA	exon	82724890	82725084	.	+	.	gene_id "ENSMUSG00000026150.14"; transcript_id "ENCODEMT000269660"; gene_type "protein_coding"; gene_status "KNOWN"; gene_name "Mff"; transcript_status "NOVEL"; transcript_name "ENCODEMT000269660"; exon_number "1"; exon_id "ENSMUSE00000858023.1"; talon_gene "1353"; talon_transcript "269660"; talon_exon "17739"; ccdsid "CCDS15098.1"; exon_status "KNOWN"; level "2"; protein_id "ENSMUSP00000077446.6"; source "HAVANA"; tag "CCDS";
chr1	HAVANA	exon	82727228	82727336	.	+	.	gene_id "ENSMUSG00000026150.14"; transcript_id "ENCODEMT000269660"; gene_type "protein_coding"; gene_status "KNOWN"; gene_name "Mff"; transcript_status "NOVEL"; transcript_name "ENCODEMT000269660"; exon_number "2"; exon_id "ENSMUSE00000156300.1"; talon_gene "1353"; talon_transcript "269660"; talon_exon "17741"; ccdsid "CCDS15098.1"; exon_status "KNOWN"; level "2"; protein_id "ENSMUSP00000077446.6"; source "HAVANA"; tag "CCDS";
chr1	HAVANA	exon	82729216	82729436	.	+	.	gene_id "ENSMUSG00000026150.14"; transcript_id "ENCODEMT000269660"; gene_type "protein_coding"; gene_status "KNOWN"; gene_name "Mff"; transcript_status "NOVEL"; transcript_name "ENCODEMT000269660"; exon_number "3"; exon_id "ENSMUSE00001296465.1"; talon_gene "1353"; talon_transcript "269660"; talon_exon "17743"; ccdsid "CCDS15098.1"; exon_status "KNOWN"; level "2"; protein_id "ENSMUSP00000077446.6"; source "HAVANA"; tag "CCDS";
chr1	HAVANA	exon	82731113	82731282	.	+	.	gene_id "ENSMUSG00000026150.14"; transcript_id "ENCODEMT000269660"; gene_type "protein_coding"; gene_status "KNOWN"; gene_name "Mff"; transcript_status "NOVEL"; transcript_name "ENCODEMT000269660"; exon_number "4"; exon_id "ENSMUSE00001232691.1"; talon_gene "1353"; talon_transcript "269660"; talon_exon "17745"; ccdsid "CCDS15098.1"; exon_status "KNOWN"; level "2"; protein_id "ENSMUSP00000077446.6"; source "HAVANA"; tag "CCDS";
chr1	HAVANA	exon	82735419	82735507	.	+	.	gene_id "ENSMUSG00000026150.14"; transcript_id "ENCODEMT000269660"; gene_type "protein_coding"; gene_status "KNOWN"; gene_name "Mff"; transcript_status "NOVEL"; transcript_name "ENCODEMT000269660"; exon_number "5"; exon_id "ENSMUSE00001301648.1"; talon_gene "1353"; talon_transcript "269660"; talon_exon "17747"; ccdsid "CCDS15098.1"; exon_status "KNOWN"; level "2"; protein_id "ENSMUSP00000077446.6"; source "HAVANA"; tag "CCDS";
chr1	HAVANA	exon	82741818	82741976	.	+	.	gene_id "ENSMUSG00000026150.14"; transcript_id "ENCODEMT000269660"; gene_type "protein_coding"; gene_status "KNOWN"; gene_name "Mff"; transcript_status "NOVEL"; transcript_name "ENCODEMT000269660"; exon_number "6"; exon_id "ENSMUSE00000518301.1"; talon_gene "1353"; talon_transcript "269660"; talon_exon "17749"; ccdsid "CCDS15098.1"; exon_status "KNOWN"; level "2"; protein_id "ENSMUSP00000077446.6"; source "HAVANA"; tag "CCDS";
chr1	HAVANA	exon	82750520	82750604	.	+	.	gene_id "ENSMUSG00000026150.14"; transcript_id "ENCODEMT000269660"; gene_type "protein_coding"; gene_status "KNOWN"; gene_name "Mff"; transcript_status "NOVEL"; transcript_name "ENCODEMT000269660"; exon_number "7"; exon_id "ENSMUSE00001298955.1"; talon_gene "1353"; talon_transcript "269660"; talon_exon "17753"; ccdsid "CCDS15098.1"; exon_status "KNOWN"; level "2"; protein_id "ENSMUSP00000077446.6"; source "HAVANA"; tag "CCDS";
chr1	HAVANA	exon	82751585	82752387	.	+	.	gene_id "ENSMUSG00000026150.14"; transcript_id "ENCODEMT000269660"; gene_type "protein_coding"; gene_status "KNOWN"; gene_name "Mff"; transcript_status "NOVEL"; transcript_name "ENCODEMT000269660"; exon_number "8"; exon_id "ENSMUSE00000509315.3"; talon_gene "1353"; talon_transcript "269660"; talon_exon "17762"; ccdsid "CCDS78630.1"; exon_status "KNOWN"; level "2"; protein_id "ENSMUSP00000072784.5"; source "HAVANA"; tag "CCDS";
chr1	TALON	transcript	82724890	82752387	.	+	.	gene_id "ENSMUSG00000026150.14"; transcript_id "ENCODEMT000269669"; gene_name "Mff"; gene_status "KNOWN"; gene_type "protein_coding"; transcript_status "NOVEL"; transcript_name "ENCODEMT000269669"; talon_gene "1353"; talon_transcript "269669"; NIC_transcript "TRUE";
chr1	HAVANA	exon	82724890	82725084	.	+	.	gene_id "ENSMUSG00000026150.14"; transcript_id "ENCODEMT000269669"; gene_type "protein_coding"; gene_status "KNOWN"; gene_name "Mff"; transcript_status "NOVEL"; transcript_name "ENCODEMT000269669"; exon_number "1"; exon_id "ENSMUSE00000858023.1"; talon_gene "1353"; talon_transcript "269669"; talon_exon "17739"; ccdsid "CCDS15098.1"; exon_status "KNOWN"; level "2"; protein_id "ENSMUSP00000077446.6"; source "HAVANA"; tag "CCDS";
chr1	HAVANA	exon	82727228	82727336	.	+	.	gene_id "ENSMUSG00000026150.14"; transcript_id "ENCODEMT000269669"; gene_type "protein_coding"; gene_status "KNOWN"; gene_name "Mff"; transcript_status "NOVEL"; transcript_name "ENCODEMT000269669"; exon_number "2"; exon_id "ENSMUSE00000156300.1"; talon_gene "1353"; talon_transcript "269669"; talon_exon "17741"; ccdsid "CCDS15098.1"; exon_status "KNOWN"; level "2"; protein_id "ENSMUSP00000077446.6"; source "HAVANA"; tag "CCDS";
chr1	HAVANA	exon	82728067	82728238	.	+	.	gene_id "ENSMUSG00000026150.14"; transcript_id "ENCODEMT000269669"; gene_type "protein_coding"; gene_status "KNOWN"; gene_name "Mff"; transcript_status "NOVEL"; transcript_name "ENCODEMT000269669"; exon_number "3"; exon_id "ENSMUSE00000861660.1"; talon_gene "1353"; talon_transcript "269669"; talon_exon "17773"; exon_status "KNOWN"; level "2"; protein_id "ENSMUSP00000124334.1"; source "HAVANA"; tag "basic";
chr1	HAVANA	exon	82729216	82729436	.	+	.	gene_id "ENSMUSG00000026150.14"; transcript_id "ENCODEMT000269669"; gene_type "protein_coding"; gene_status "KNOWN"; gene_name "Mff"; transcript_status "NOVEL"; transcript_name "ENCODEMT000269669"; exon_number "4"; exon_id "ENSMUSE00001296465.1"; talon_gene "1353"; talon_transcript "269669"; talon_exon "17743"; ccdsid "CCDS15098.1"; exon_status "KNOWN"; level "2"; protein_id "ENSMUSP00000077446.6"; source "HAVANA"; tag "CCDS";
chr1	HAVANA	exon	82731113	82731282	.	+	.	gene_id "ENSMUSG00000026150.14"; transcript_id "ENCODEMT000269669"; gene_type "protein_coding"; gene_status "KNOWN"; gene_name "Mff"; transcript_status "NOVEL"; transcript_name "ENCODEMT000269669"; exon_number "5"; exon_id "ENSMUSE00001232691.1"; talon_gene "1353"; talon_transcript "269669"; talon_exon "17745"; ccdsid "CCDS15098.1"; exon_status "KNOWN"; level "2"; protein_id "ENSMUSP00000077446.6"; source "HAVANA"; tag "CCDS";
chr1	HAVANA	exon	82735419	82735507	.	+	.	gene_id "ENSMUSG00000026150.14"; transcript_id "ENCODEMT000269669"; gene_type "protein_coding"; gene_status "KNOWN"; gene_name "Mff"; transcript_status "NOVEL"; transcript_name "ENCODEMT000269669"; exon_number "6"; exon_id "ENSMUSE00001301648.1"; talon_gene "1353"; talon_transcript "269669"; talon_exon "17747"; ccdsid "CCDS15098.1"; exon_status "KNOWN"; level "2"; protein_id "ENSMUSP00000077446.6"; source "HAVANA"; tag "CCDS";
chr1	HAVANA	exon	82741818	82741976	.	+	.	gene_id "ENSMUSG00000026150.14"; transcript_id "ENCODEMT000269669"; gene_type "protein_coding"; gene_status "KNOWN"; gene_name "Mff"; transcript_status "NOVEL"; transcript_name "ENCODEMT000269669"; exon_number "7"; exon_id "ENSMUSE00000518301.1"; talon_gene "1353"; talon_transcript "269669"; talon_exon "17749"; ccdsid "CCDS15098.1"; exon_status "KNOWN"; level "2"; protein_id "ENSMUSP00000077446.6"; source "HAVANA"; tag "CCDS";
chr1	HAVANA	exon	82745524	82745556	.	+	.	gene_id "ENSMUSG00000026150.14"; transcript_id "ENCODEMT000269669"; gene_type "protein_coding"; gene_status "KNOWN"; gene_name "Mff"; transcript_status "NOVEL"; transcript_name "ENCODEMT000269669"; exon_number "8"; exon_id "ENSMUSE00001286306.1"; talon_gene "1353"; talon_transcript "269669"; talon_exon "17781"; exon_status "KNOWN"; level "2"; protein_id "ENSMUSP00000125223.1"; source "HAVANA"; tag "mRNA_start_NF";
chr1	HAVANA	exon	82747083	82747142	.	+	.	gene_id "ENSMUSG00000026150.14"; transcript_id "ENCODEMT000269669"; gene_type "protein_coding"; gene_status "KNOWN"; gene_name "Mff"; transcript_status "NOVEL"; transcript_name "ENCODEMT000269669"; exon_number "9"; exon_id "ENSMUSE00001247904.1"; talon_gene "1353"; talon_transcript "269669"; talon_exon "17751"; ccdsid "CCDS15098.1"; exon_status "KNOWN"; level "2"; protein_id "ENSMUSP00000077446.6"; source "HAVANA"; tag "CCDS";
chr1	HAVANA	exon	82750520	82750604	.	+	.	gene_id "ENSMUSG00000026150.14"; transcript_id "ENCODEMT000269669"; gene_type "protein_coding"; gene_status "KNOWN"; gene_name "Mff"; transcript_status "NOVEL"; transcript_name "ENCODEMT000269669"; exon_number "10"; exon_id "ENSMUSE00001298955.1"; talon_gene "1353"; talon_transcript "269669"; talon_exon "17753"; ccdsid "CCDS15098.1"; exon_status "KNOWN"; level "2"; protein_id "ENSMUSP00000077446.6"; source "HAVANA"; tag "CCDS";
chr1	HAVANA	exon	82751585	82752387	.	+	.	gene_id "ENSMUSG00000026150.14"; transcript_id "ENCODEMT000269669"; gene_type "protein_coding"; gene_status "KNOWN"; gene_name "Mff"; transcript_status "NOVEL"; transcript_name "ENCODEMT000269669"; exon_number "11"; exon_id "ENSMUSE00000509315.3"; talon_gene "1353"; talon_transcript "269669"; talon_exon "17762"; ccdsid "CCDS78630.1"; exon_status "KNOWN"; level "2"; protein_id "ENSMUSP00000072784.5"; source "HAVANA"; tag "CCDS";
chr1	TALON	transcript	82724890	82752387	.	+	.	gene_id "ENSMUSG00000026150.14"; transcript_id "ENCODEMT000269827"; gene_name "Mff"; gene_status "KNOWN"; gene_type "protein_coding"; transcript_status "NOVEL"; transcript_name "ENCODEMT000269827"; talon_gene "1353"; talon_transcript "269827"; NIC_transcript "TRUE";
chr1	HAVANA	exon	82724890	82725084	.	+	.	gene_id "ENSMUSG00000026150.14"; transcript_id "ENCODEMT000269827"; gene_type "protein_coding"; gene_status "KNOWN"; gene_name "Mff"; transcript_status "NOVEL"; transcript_name "ENCODEMT000269827"; exon_number "1"; exon_id "ENSMUSE00000858023.1"; talon_gene "1353"; talon_transcript "269827"; talon_exon "17739"; ccdsid "CCDS15098.1"; exon_status "KNOWN"; level "2"; protein_id "ENSMUSP00000077446.6"; source "HAVANA"; tag "CCDS";
chr1	HAVANA	exon	82727228	82727336	.	+	.	gene_id "ENSMUSG00000026150.14"; transcript_id "ENCODEMT000269827"; gene_type "protein_coding"; gene_status "KNOWN"; gene_name "Mff"; transcript_status "NOVEL"; transcript_name "ENCODEMT000269827"; exon_number "2"; exon_id "ENSMUSE00000156300.1"; talon_gene "1353"; talon_transcript "269827"; talon_exon "17741"; ccdsid "CCDS15098.1"; exon_status "KNOWN"; level "2"; protein_id "ENSMUSP00000077446.6"; source "HAVANA"; tag "CCDS";
chr1	HAVANA	exon	82728067	82728238	.	+	.	gene_id "ENSMUSG00000026150.14"; transcript_id "ENCODEMT000269827"; gene_type "protein_coding"; gene_status "KNOWN"; gene_name "Mff"; transcript_status "NOVEL"; transcript_name "ENCODEMT000269827"; exon_number "3"; exon_id "ENSMUSE00000861660.1"; talon_gene "1353"; talon_transcript "269827"; talon_exon "17773"; exon_status "KNOWN"; level "2"; protein_id "ENSMUSP00000124334.1"; source "HAVANA"; tag "basic";
chr1	HAVANA	exon	82729216	82729436	.	+	.	gene_id "ENSMUSG00000026150.14"; transcript_id "ENCODEMT000269827"; gene_type "protein_coding"; gene_status "KNOWN"; gene_name "Mff"; transcript_status "NOVEL"; transcript_name "ENCODEMT000269827"; exon_number "4"; exon_id "ENSMUSE00001296465.1"; talon_gene "1353"; talon_transcript "269827"; talon_exon "17743"; ccdsid "CCDS15098.1"; exon_status "KNOWN"; level "2"; protein_id "ENSMUSP00000077446.6"; source "HAVANA"; tag "CCDS";
chr1	HAVANA	exon	82731113	82731282	.	+	.	gene_id "ENSMUSG00000026150.14"; transcript_id "ENCODEMT000269827"; gene_type "protein_coding"; gene_status "KNOWN"; gene_name "Mff"; transcript_status "NOVEL"; transcript_name "ENCODEMT000269827"; exon_number "5"; exon_id "ENSMUSE00001232691.1"; talon_gene "1353"; talon_transcript "269827"; talon_exon "17745"; ccdsid "CCDS15098.1"; exon_status "KNOWN"; level "2"; protein_id "ENSMUSP00000077446.6"; source "HAVANA"; tag "CCDS";
chr1	HAVANA	exon	82735416	82735507	.	+	.	gene_id "ENSMUSG00000026150.14"; transcript_id "ENCODEMT000269827"; gene_type "protein_coding"; gene_status "KNOWN"; gene_name "Mff"; transcript_status "NOVEL"; transcript_name "ENCODEMT000269827"; exon_number "6"; exon_id "ENSMUSE00000512085.1"; talon_gene "1353"; talon_transcript "269827"; talon_exon "17760"; ccdsid "CCDS78630.1"; exon_status "KNOWN"; level "2"; protein_id "ENSMUSP00000072784.5"; source "HAVANA"; tag "CCDS";
chr1	HAVANA	exon	82750520	82750604	.	+	.	gene_id "ENSMUSG00000026150.14"; transcript_id "ENCODEMT000269827"; gene_type "protein_coding"; gene_status "KNOWN"; gene_name "Mff"; transcript_status "NOVEL"; transcript_name "ENCODEMT000269827"; exon_number "7"; exon_id "ENSMUSE00001298955.1"; talon_gene "1353"; talon_transcript "269827"; talon_exon "17753"; ccdsid "CCDS15098.1"; exon_status "KNOWN"; level "2"; protein_id "ENSMUSP00000077446.6"; source "HAVANA"; tag "CCDS";
chr1	HAVANA	exon	82751585	82752387	.	+	.	gene_id "ENSMUSG00000026150.14"; transcript_id "ENCODEMT000269827"; gene_type "protein_coding"; gene_status "KNOWN"; gene_name "Mff"; transcript_status "NOVEL"; transcript_name "ENCODEMT000269827"; exon_number "8"; exon_id "ENSMUSE00000509315.3"; talon_gene "1353"; talon_transcript "269827"; talon_exon "17762"; ccdsid "CCDS78630.1"; exon_status "KNOWN"; level "2"; protein_id "ENSMUSP00000072784.5"; source "HAVANA"; tag "CCDS";
chr1	TALON	transcript	82724890	82752387	.	+	.	gene_id "ENSMUSG00000026150.14"; transcript_id "ENCODEMT000269927"; gene_name "Mff"; gene_status "KNOWN"; gene_type "protein_coding"; transcript_status "NOVEL"; transcript_name "ENCODEMT000269927"; talon_gene "1353"; talon_transcript "269927"; NIC_transcript "TRUE";
chr1	HAVANA	exon	82724890	82725084	.	+	.	gene_id "ENSMUSG00000026150.14"; transcript_id "ENCODEMT000269927"; gene_type "protein_coding"; gene_status "KNOWN"; gene_name "Mff"; transcript_status "NOVEL"; transcript_name "ENCODEMT000269927"; exon_number "1"; exon_id "ENSMUSE00000858023.1"; talon_gene "1353"; talon_transcript "269927"; talon_exon "17739"; ccdsid "CCDS15098.1"; exon_status "KNOWN"; level "2"; protein_id "ENSMUSP00000077446.6"; source "HAVANA"; tag "CCDS";
chr1	HAVANA	exon	82727228	82727336	.	+	.	gene_id "ENSMUSG00000026150.14"; transcript_id "ENCODEMT000269927"; gene_type "protein_coding"; gene_status "KNOWN"; gene_name "Mff"; transcript_status "NOVEL"; transcript_name "ENCODEMT000269927"; exon_number "2"; exon_id "ENSMUSE00000156300.1"; talon_gene "1353"; talon_transcript "269927"; talon_exon "17741"; ccdsid "CCDS15098.1"; exon_status "KNOWN"; level "2"; protein_id "ENSMUSP00000077446.6"; source "HAVANA"; tag "CCDS";
chr1	HAVANA	exon	82728067	82728238	.	+	.	gene_id "ENSMUSG00000026150.14"; transcript_id "ENCODEMT000269927"; gene_type "protein_coding"; gene_status "KNOWN"; gene_name "Mff"; transcript_status "NOVEL"; transcript_name "ENCODEMT000269927"; exon_number "3"; exon_id "ENSMUSE00000861660.1"; talon_gene "1353"; talon_transcript "269927"; talon_exon "17773"; exon_status "KNOWN"; level "2"; protein_id "ENSMUSP00000124334.1"; source "HAVANA"; tag "basic";
chr1	HAVANA	exon	82729216	82729436	.	+	.	gene_id "ENSMUSG00000026150.14"; transcript_id "ENCODEMT000269927"; gene_type "protein_coding"; gene_status "KNOWN"; gene_name "Mff"; transcript_status "NOVEL"; transcript_name "ENCODEMT000269927"; exon_number "4"; exon_id "ENSMUSE00001296465.1"; talon_gene "1353"; talon_transcript "269927"; talon_exon "17743"; ccdsid "CCDS15098.1"; exon_status "KNOWN"; level "2"; protein_id "ENSMUSP00000077446.6"; source "HAVANA"; tag "CCDS";
chr1	HAVANA	exon	82731113	82731282	.	+	.	gene_id "ENSMUSG00000026150.14"; transcript_id "ENCODEMT000269927"; gene_type "protein_coding"; gene_status "KNOWN"; gene_name "Mff"; transcript_status "NOVEL"; transcript_name "ENCODEMT000269927"; exon_number "5"; exon_id "ENSMUSE00001232691.1"; talon_gene "1353"; talon_transcript "269927"; talon_exon "17745"; ccdsid "CCDS15098.1"; exon_status "KNOWN"; level "2"; protein_id "ENSMUSP00000077446.6"; source "HAVANA"; tag "CCDS";
chr1	HAVANA	exon	82735416	82735507	.	+	.	gene_id "ENSMUSG00000026150.14"; transcript_id "ENCODEMT000269927"; gene_type "protein_coding"; gene_status "KNOWN"; gene_name "Mff"; transcript_status "NOVEL"; transcript_name "ENCODEMT000269927"; exon_number "6"; exon_id "ENSMUSE00000512085.1"; talon_gene "1353"; talon_transcript "269927"; talon_exon "17760"; ccdsid "CCDS78630.1"; exon_status "KNOWN"; level "2"; protein_id "ENSMUSP00000072784.5"; source "HAVANA"; tag "CCDS";
chr1	HAVANA	exon	82741818	82741976	.	+	.	gene_id "ENSMUSG00000026150.14"; transcript_id "ENCODEMT000269927"; gene_type "protein_coding"; gene_status "KNOWN"; gene_name "Mff"; transcript_status "NOVEL"; transcript_name "ENCODEMT000269927"; exon_number "7"; exon_id "ENSMUSE00000518301.1"; talon_gene "1353"; talon_transcript "269927"; talon_exon "17749"; ccdsid "CCDS15098.1"; exon_status "KNOWN"; level "2"; protein_id "ENSMUSP00000077446.6"; source "HAVANA"; tag "CCDS";
chr1	HAVANA	exon	82747083	82747142	.	+	.	gene_id "ENSMUSG00000026150.14"; transcript_id "ENCODEMT000269927"; gene_type "protein_coding"; gene_status "KNOWN"; gene_name "Mff"; transcript_status "NOVEL"; transcript_name "ENCODEMT000269927"; exon_number "8"; exon_id "ENSMUSE00001247904.1"; talon_gene "1353"; talon_transcript "269927"; talon_exon "17751"; ccdsid "CCDS15098.1"; exon_status "KNOWN"; level "2"; protein_id "ENSMUSP00000077446.6"; source "HAVANA"; tag "CCDS";
chr1	HAVANA	exon	82750520	82750604	.	+	.	gene_id "ENSMUSG00000026150.14"; transcript_id "ENCODEMT000269927"; gene_type "protein_coding"; gene_status "KNOWN"; gene_name "Mff"; transcript_status "NOVEL"; transcript_name "ENCODEMT000269927"; exon_number "9"; exon_id "ENSMUSE00001298955.1"; talon_gene "1353"; talon_transcript "269927"; talon_exon "17753"; ccdsid "CCDS15098.1"; exon_status "KNOWN"; level "2"; protein_id "ENSMUSP00000077446.6"; source "HAVANA"; tag "CCDS";
chr1	HAVANA	exon	82751585	82752387	.	+	.	gene_id "ENSMUSG00000026150.14"; transcript_id "ENCODEMT000269927"; gene_type "protein_coding"; gene_status "KNOWN"; gene_name "Mff"; transcript_status "NOVEL"; transcript_name "ENCODEMT000269927"; exon_number "10"; exon_id "ENSMUSE00000509315.3"; talon_gene "1353"; talon_transcript "269927"; talon_exon "17762"; ccdsid "CCDS78630.1"; exon_status "KNOWN"; level "2"; protein_id "ENSMUSP00000072784.5"; source "HAVANA"; tag "CCDS";
chr1	TALON	transcript	82724918	82752387	.	+	.	gene_id "ENSMUSG00000026150.14"; transcript_id "ENCODEMT000270185"; gene_name "Mff"; gene_status "KNOWN"; gene_type "protein_coding"; transcript_status "NOVEL"; transcript_name "ENCODEMT000270185"; talon_gene "1353"; talon_transcript "270185"; NIC_transcript "TRUE";
chr1	HAVANA	exon	82724918	82725084	.	+	.	gene_id "ENSMUSG00000026150.14"; transcript_id "ENCODEMT000270185"; gene_type "protein_coding"; gene_status "KNOWN"; gene_name "Mff"; transcript_status "NOVEL"; transcript_name "ENCODEMT000270185"; exon_number "1"; exon_id "ENSMUSE00000521512.1"; talon_gene "1353"; talon_transcript "270185"; talon_exon "17756"; exon_status "KNOWN"; level "2"; source "HAVANA"; tag "NMD_likely_if_extended";
chr1	HAVANA	exon	82727228	82727336	.	+	.	gene_id "ENSMUSG00000026150.14"; transcript_id "ENCODEMT000270185"; gene_type "protein_coding"; gene_status "KNOWN"; gene_name "Mff"; transcript_status "NOVEL"; transcript_name "ENCODEMT000270185"; exon_number "2"; exon_id "ENSMUSE00000156300.1"; talon_gene "1353"; talon_transcript "270185"; talon_exon "17741"; ccdsid "CCDS15098.1"; exon_status "KNOWN"; level "2"; protein_id "ENSMUSP00000077446.6"; source "HAVANA"; tag "CCDS";
chr1	HAVANA	exon	82729216	82729436	.	+	.	gene_id "ENSMUSG00000026150.14"; transcript_id "ENCODEMT000270185"; gene_type "protein_coding"; gene_status "KNOWN"; gene_name "Mff"; transcript_status "NOVEL"; transcript_name "ENCODEMT000270185"; exon_number "3"; exon_id "ENSMUSE00001296465.1"; talon_gene "1353"; talon_transcript "270185"; talon_exon "17743"; ccdsid "CCDS15098.1"; exon_status "KNOWN"; level "2"; protein_id "ENSMUSP00000077446.6"; source "HAVANA"; tag "CCDS";
chr1	HAVANA	exon	82731113	82731282	.	+	.	gene_id "ENSMUSG00000026150.14"; transcript_id "ENCODEMT000270185"; gene_type "protein_coding"; gene_status "KNOWN"; gene_name "Mff"; transcript_status "NOVEL"; transcript_name "ENCODEMT000270185"; exon_number "4"; exon_id "ENSMUSE00001232691.1"; talon_gene "1353"; talon_transcript "270185"; talon_exon "17745"; ccdsid "CCDS15098.1"; exon_status "KNOWN"; level "2"; protein_id "ENSMUSP00000077446.6"; source "HAVANA"; tag "CCDS";
chr1	HAVANA	exon	82735419	82735507	.	+	.	gene_id "ENSMUSG00000026150.14"; transcript_id "ENCODEMT000270185"; gene_type "protein_coding"; gene_status "KNOWN"; gene_name "Mff"; transcript_status "NOVEL"; transcript_name "ENCODEMT000270185"; exon_number "5"; exon_id "ENSMUSE00001301648.1"; talon_gene "1353"; talon_transcript "270185"; talon_exon "17747"; ccdsid "CCDS15098.1"; exon_status "KNOWN"; level "2"; protein_id "ENSMUSP00000077446.6"; source "HAVANA"; tag "CCDS";
chr1	TALON	exon	82741935	82741976	.	+	.	gene_id "ENSMUSG00000026150.14"; transcript_id "ENCODEMT000270185"; gene_type "protein_coding"; gene_status "KNOWN"; gene_name "Mff"; transcript_status "NOVEL"; transcript_name "ENCODEMT000270185"; exon_number "6"; exon_id "877710"; talon_gene "1353"; talon_transcript "270185"; talon_exon "877710"; exon_status "NOVEL";
chr1	HAVANA	exon	82747083	82747142	.	+	.	gene_id "ENSMUSG00000026150.14"; transcript_id "ENCODEMT000270185"; gene_type "protein_coding"; gene_status "KNOWN"; gene_name "Mff"; transcript_status "NOVEL"; transcript_name "ENCODEMT000270185"; exon_number "7"; exon_id "ENSMUSE00001247904.1"; talon_gene "1353"; talon_transcript "270185"; talon_exon "17751"; ccdsid "CCDS15098.1"; exon_status "KNOWN"; level "2"; protein_id "ENSMUSP00000077446.6"; source "HAVANA"; tag "CCDS";
chr1	HAVANA	exon	82750520	82750604	.	+	.	gene_id "ENSMUSG00000026150.14"; transcript_id "ENCODEMT000270185"; gene_type "protein_coding"; gene_status "KNOWN"; gene_name "Mff"; transcript_status "NOVEL"; transcript_name "ENCODEMT000270185"; exon_number "8"; exon_id "ENSMUSE00001298955.1"; talon_gene "1353"; talon_transcript "270185"; talon_exon "17753"; ccdsid "CCDS15098.1"; exon_status "KNOWN"; level "2"; protein_id "ENSMUSP00000077446.6"; source "HAVANA"; tag "CCDS";
chr1	HAVANA	exon	82751585	82752387	.	+	.	gene_id "ENSMUSG00000026150.14"; transcript_id "ENCODEMT000270185"; gene_type "protein_coding"; gene_status "KNOWN"; gene_name "Mff"; transcript_status "NOVEL"; transcript_name "ENCODEMT000270185"; exon_number "9"; exon_id "ENSMUSE00000509315.3"; talon_gene "1353"; talon_transcript "270185"; talon_exon "17762"; ccdsid "CCDS78630.1"; exon_status "KNOWN"; level "2"; protein_id "ENSMUSP00000072784.5"; source "HAVANA"; tag "CCDS";
chr1	HAVANA	transcript	82724919	82752387	.	+	.	gene_id "ENSMUSG00000026150.14"; transcript_id "ENSMUST00000073025.11"; gene_name "Mff"; gene_status "KNOWN"; gene_type "protein_coding"; transcript_type "protein_coding"; transcript_status "KNOWN"; transcript_name "Mff-201"; talon_gene "1353"; talon_transcript "3325"; ccdsid "CCDS78630.1"; havana_transcript "OTTMUST00000088343.1"; level "2"; protein_id "ENSMUSP00000072784.5"; source "HAVANA"; tag "CCDS"; transcript_support_level "1";
chr1	HAVANA	exon	82724919	82725084	.	+	.	gene_id "ENSMUSG00000026150.14"; transcript_id "ENSMUST00000073025.11"; gene_type "protein_coding"; gene_status "KNOWN"; gene_name "Mff"; transcript_type "protein_coding"; transcript_status "KNOWN"; transcript_name "Mff-201"; exon_number "1"; exon_id "ENSMUSE00000858784.1"; talon_gene "1353"; talon_transcript "3325"; talon_exon "17758"; ccdsid "CCDS78630.1"; exon_status "KNOWN"; level "2"; protein_id "ENSMUSP00000072784.5"; source "HAVANA"; tag "CCDS";
chr1	HAVANA	exon	82727228	82727336	.	+	.	gene_id "ENSMUSG00000026150.14"; transcript_id "ENSMUST00000073025.11"; gene_type "protein_coding"; gene_status "KNOWN"; gene_name "Mff"; transcript_type "protein_coding"; transcript_status "KNOWN"; transcript_name "Mff-201"; exon_number "2"; exon_id "ENSMUSE00000156300.1"; talon_gene "1353"; talon_transcript "3325"; talon_exon "17741"; ccdsid "CCDS15098.1"; exon_status "KNOWN"; level "2"; protein_id "ENSMUSP00000077446.6"; source "HAVANA"; tag "CCDS";
chr1	HAVANA	exon	82729216	82729436	.	+	.	gene_id "ENSMUSG00000026150.14"; transcript_id "ENSMUST00000073025.11"; gene_type "protein_coding"; gene_status "KNOWN"; gene_name "Mff"; transcript_type "protein_coding"; transcript_status "KNOWN"; transcript_name "Mff-201"; exon_number "3"; exon_id "ENSMUSE00001296465.1"; talon_gene "1353"; talon_transcript "3325"; talon_exon "17743"; ccdsid "CCDS15098.1"; exon_status "KNOWN"; level "2"; protein_id "ENSMUSP00000077446.6"; source "HAVANA"; tag "CCDS";
chr1	HAVANA	exon	82731113	82731282	.	+	.	gene_id "ENSMUSG00000026150.14"; transcript_id "ENSMUST00000073025.11"; gene_type "protein_coding"; gene_status "KNOWN"; gene_name "Mff"; transcript_type "protein_coding"; transcript_status "KNOWN"; transcript_name "Mff-201"; exon_number "4"; exon_id "ENSMUSE00001232691.1"; talon_gene "1353"; talon_transcript "3325"; talon_exon "17745"; ccdsid "CCDS15098.1"; exon_status "KNOWN"; level "2"; protein_id "ENSMUSP00000077446.6"; source "HAVANA"; tag "CCDS";
chr1	HAVANA	exon	82735416	82735507	.	+	.	gene_id "ENSMUSG00000026150.14"; transcript_id "ENSMUST00000073025.11"; gene_type "protein_coding"; gene_status "KNOWN"; gene_name "Mff"; transcript_type "protein_coding"; transcript_status "KNOWN"; transcript_name "Mff-201"; exon_number "5"; exon_id "ENSMUSE00000512085.1"; talon_gene "1353"; talon_transcript "3325"; talon_exon "17760"; ccdsid "CCDS78630.1"; exon_status "KNOWN"; level "2"; protein_id "ENSMUSP00000072784.5"; source "HAVANA"; tag "CCDS";
chr1	HAVANA	exon	82747083	82747142	.	+	.	gene_id "ENSMUSG00000026150.14"; transcript_id "ENSMUST00000073025.11"; gene_type "protein_coding"; gene_status "KNOWN"; gene_name "Mff"; transcript_type "protein_coding"; transcript_status "KNOWN"; transcript_name "Mff-201"; exon_number "6"; exon_id "ENSMUSE00001247904.1"; talon_gene "1353"; talon_transcript "3325"; talon_exon "17751"; ccdsid "CCDS15098.1"; exon_status "KNOWN"; level "2"; protein_id "ENSMUSP00000077446.6"; source "HAVANA"; tag "CCDS";
chr1	HAVANA	exon	82750520	82750604	.	+	.	gene_id "ENSMUSG00000026150.14"; transcript_id "ENSMUST00000073025.11"; gene_type "protein_coding"; gene_status "KNOWN"; gene_name "Mff"; transcript_type "protein_coding"; transcript_status "KNOWN"; transcript_name "Mff-201"; exon_number "7"; exon_id "ENSMUSE00001298955.1"; talon_gene "1353"; talon_transcript "3325"; talon_exon "17753"; ccdsid "CCDS15098.1"; exon_status "KNOWN"; level "2"; protein_id "ENSMUSP00000077446.6"; source "HAVANA"; tag "CCDS";
chr1	HAVANA	exon	82751585	82752387	.	+	.	gene_id "ENSMUSG00000026150.14"; transcript_id "ENSMUST00000073025.11"; gene_type "protein_coding"; gene_status "KNOWN"; gene_name "Mff"; transcript_type "protein_coding"; transcript_status "KNOWN"; transcript_name "Mff-201"; exon_number "8"; exon_id "ENSMUSE00000509315.3"; talon_gene "1353"; talon_transcript "3325"; talon_exon "17762"; ccdsid "CCDS78630.1"; exon_status "KNOWN"; level "2"; protein_id "ENSMUSP00000072784.5"; source "HAVANA"; tag "CCDS";
chr1	HAVANA	transcript	82724934	82736728	.	+	.	gene_id "ENSMUSG00000026150.14"; transcript_id "ENSMUST00000162056.7"; gene_name "Mff"; gene_status "KNOWN"; gene_type "protein_coding"; transcript_type "retained_intron"; transcript_status "KNOWN"; transcript_name "Mff-213"; talon_gene "1353"; talon_transcript "3327"; havana_transcript "OTTMUST00000088346.1"; level "2"; source "HAVANA"; transcript_support_level "1";
chr1	HAVANA	exon	82724934	82725084	.	+	.	gene_id "ENSMUSG00000026150.14"; transcript_id "ENSMUST00000162056.7"; gene_type "protein_coding"; gene_status "KNOWN"; gene_name "Mff"; transcript_type "retained_intron"; transcript_status "KNOWN"; transcript_name "Mff-213"; exon_number "1"; exon_id "ENSMUSE00000849384.1"; talon_gene "1353"; talon_transcript "3327"; talon_exon "17767"; exon_status "KNOWN"; level "2"; source "HAVANA";
chr1	HAVANA	exon	82727228	82727336	.	+	.	gene_id "ENSMUSG00000026150.14"; transcript_id "ENSMUST00000162056.7"; gene_type "protein_coding"; gene_status "KNOWN"; gene_name "Mff"; transcript_type "retained_intron"; transcript_status "KNOWN"; transcript_name "Mff-213"; exon_number "2"; exon_id "ENSMUSE00000156300.1"; talon_gene "1353"; talon_transcript "3327"; talon_exon "17741"; ccdsid "CCDS15098.1"; exon_status "KNOWN"; level "2"; protein_id "ENSMUSP00000077446.6"; source "HAVANA"; tag "CCDS";
chr1	HAVANA	exon	82729216	82729436	.	+	.	gene_id "ENSMUSG00000026150.14"; transcript_id "ENSMUST00000162056.7"; gene_type "protein_coding"; gene_status "KNOWN"; gene_name "Mff"; transcript_type "retained_intron"; transcript_status "KNOWN"; transcript_name "Mff-213"; exon_number "3"; exon_id "ENSMUSE00001296465.1"; talon_gene "1353"; talon_transcript "3327"; talon_exon "17743"; ccdsid "CCDS15098.1"; exon_status "KNOWN"; level "2"; protein_id "ENSMUSP00000077446.6"; source "HAVANA"; tag "CCDS";
chr1	HAVANA	exon	82731113	82731282	.	+	.	gene_id "ENSMUSG00000026150.14"; transcript_id "ENSMUST00000162056.7"; gene_type "protein_coding"; gene_status "KNOWN"; gene_name "Mff"; transcript_type "retained_intron"; transcript_status "KNOWN"; transcript_name "Mff-213"; exon_number "4"; exon_id "ENSMUSE00001232691.1"; talon_gene "1353"; talon_transcript "3327"; talon_exon "17745"; ccdsid "CCDS15098.1"; exon_status "KNOWN"; level "2"; protein_id "ENSMUSP00000077446.6"; source "HAVANA"; tag "CCDS";
chr1	HAVANA	exon	82735419	82736728	.	+	.	gene_id "ENSMUSG00000026150.14"; transcript_id "ENSMUST00000162056.7"; gene_type "protein_coding"; gene_status "KNOWN"; gene_name "Mff"; transcript_type "retained_intron"; transcript_status "KNOWN"; transcript_name "Mff-213"; exon_number "5"; exon_id "ENSMUSE00000848528.1"; talon_gene "1353"; talon_transcript "3327"; talon_exon "17768"; exon_status "KNOWN"; level "2"; source "HAVANA";
chr1	HAVANA	transcript	82724940	82752350	.	+	.	gene_id "ENSMUSG00000026150.14"; transcript_id "ENSMUST00000160786.7"; gene_name "Mff"; gene_status "KNOWN"; gene_type "protein_coding"; transcript_type "protein_coding"; transcript_status "KNOWN"; transcript_name "Mff-208"; talon_gene "1353"; talon_transcript "3328"; ccdsid "CCDS78631.1"; havana_transcript "OTTMUST00000088342.1"; level "2"; protein_id "ENSMUSP00000125230.1"; source "HAVANA"; tag "CCDS"; transcript_support_level "1";
chr1	HAVANA	exon	82724940	82725084	.	+	.	gene_id "ENSMUSG00000026150.14"; transcript_id "ENSMUST00000160786.7"; gene_type "protein_coding"; gene_status "KNOWN"; gene_name "Mff"; transcript_type "protein_coding"; transcript_status "KNOWN"; transcript_name "Mff-208"; exon_number "1"; exon_id "ENSMUSE00000858056.1"; talon_gene "1353"; talon_transcript "3328"; talon_exon "17769"; ccdsid "CCDS78631.1"; exon_status "KNOWN"; level "2"; protein_id "ENSMUSP00000125230.1"; source "HAVANA"; tag "CCDS";
chr1	HAVANA	exon	82727228	82727336	.	+	.	gene_id "ENSMUSG00000026150.14"; transcript_id "ENSMUST00000160786.7"; gene_type "protein_coding"; gene_status "KNOWN"; gene_name "Mff"; transcript_type "protein_coding"; transcript_status "KNOWN"; transcript_name "Mff-208"; exon_number "2"; exon_id "ENSMUSE00000156300.1"; talon_gene "1353"; talon_transcript "3328"; talon_exon "17741"; ccdsid "CCDS15098.1"; exon_status "KNOWN"; level "2"; protein_id "ENSMUSP00000077446.6"; source "HAVANA"; tag "CCDS";
chr1	HAVANA	exon	82729216	82729436	.	+	.	gene_id "ENSMUSG00000026150.14"; transcript_id "ENSMUST00000160786.7"; gene_type "protein_coding"; gene_status "KNOWN"; gene_name "Mff"; transcript_type "protein_coding"; transcript_status "KNOWN"; transcript_name "Mff-208"; exon_number "3"; exon_id "ENSMUSE00001296465.1"; talon_gene "1353"; talon_transcript "3328"; talon_exon "17743"; ccdsid "CCDS15098.1"; exon_status "KNOWN"; level "2"; protein_id "ENSMUSP00000077446.6"; source "HAVANA"; tag "CCDS";
chr1	HAVANA	exon	82731113	82731282	.	+	.	gene_id "ENSMUSG00000026150.14"; transcript_id "ENSMUST00000160786.7"; gene_type "protein_coding"; gene_status "KNOWN"; gene_name "Mff"; transcript_type "protein_coding"; transcript_status "KNOWN"; transcript_name "Mff-208"; exon_number "4"; exon_id "ENSMUSE00001232691.1"; talon_gene "1353"; talon_transcript "3328"; talon_exon "17745"; ccdsid "CCDS15098.1"; exon_status "KNOWN"; level "2"; protein_id "ENSMUSP00000077446.6"; source "HAVANA"; tag "CCDS";
chr1	HAVANA	exon	82735419	82735507	.	+	.	gene_id "ENSMUSG00000026150.14"; transcript_id "ENSMUST00000160786.7"; gene_type "protein_coding"; gene_status "KNOWN"; gene_name "Mff"; transcript_type "protein_coding"; transcript_status "KNOWN"; transcript_name "Mff-208"; exon_number "5"; exon_id "ENSMUSE00001301648.1"; talon_gene "1353"; talon_transcript "3328"; talon_exon "17747"; ccdsid "CCDS15098.1"; exon_status "KNOWN"; level "2"; protein_id "ENSMUSP00000077446.6"; source "HAVANA"; tag "CCDS";
chr1	HAVANA	exon	82747083	82747142	.	+	.	gene_id "ENSMUSG00000026150.14"; transcript_id "ENSMUST00000160786.7"; gene_type "protein_coding"; gene_status "KNOWN"; gene_name "Mff"; transcript_type "protein_coding"; transcript_status "KNOWN"; transcript_name "Mff-208"; exon_number "6"; exon_id "ENSMUSE00001247904.1"; talon_gene "1353"; talon_transcript "3328"; talon_exon "17751"; ccdsid "CCDS15098.1"; exon_status "KNOWN"; level "2"; protein_id "ENSMUSP00000077446.6"; source "HAVANA"; tag "CCDS";
chr1	HAVANA	exon	82750520	82750604	.	+	.	gene_id "ENSMUSG00000026150.14"; transcript_id "ENSMUST00000160786.7"; gene_type "protein_coding"; gene_status "KNOWN"; gene_name "Mff"; transcript_type "protein_coding"; transcript_status "KNOWN"; transcript_name "Mff-208"; exon_number "7"; exon_id "ENSMUSE00001298955.1"; talon_gene "1353"; talon_transcript "3328"; talon_exon "17753"; ccdsid "CCDS15098.1"; exon_status "KNOWN"; level "2"; protein_id "ENSMUSP00000077446.6"; source "HAVANA"; tag "CCDS";
chr1	HAVANA	exon	82751585	82752350	.	+	.	gene_id "ENSMUSG00000026150.14"; transcript_id "ENSMUST00000160786.7"; gene_type "protein_coding"; gene_status "KNOWN"; gene_name "Mff"; transcript_type "protein_coding"; transcript_status "KNOWN"; transcript_name "Mff-208"; exon_number "8"; exon_id "ENSMUSE00000860585.1"; talon_gene "1353"; talon_transcript "3328"; talon_exon "17770"; ccdsid "CCDS78631.1"; exon_status "KNOWN"; level "2"; protein_id "ENSMUSP00000125230.1"; source "HAVANA"; tag "CCDS";
chr1	HAVANA	transcript	82724948	82752394	.	+	.	gene_id "ENSMUSG00000026150.14"; transcript_id "ENSMUST00000162003.7"; gene_name "Mff"; gene_status "KNOWN"; gene_type "protein_coding"; transcript_type "protein_coding"; transcript_status "KNOWN"; transcript_name "Mff-212"; talon_gene "1353"; talon_transcript "3329"; havana_transcript "OTTMUST00000088345.1"; level "2"; protein_id "ENSMUSP00000124334.1"; source "HAVANA"; tag "basic"; transcript_support_level "5";
chr1	HAVANA	exon	82724948	82725084	.	+	.	gene_id "ENSMUSG00000026150.14"; transcript_id "ENSMUST00000162003.7"; gene_type "protein_coding"; gene_status "KNOWN"; gene_name "Mff"; transcript_type "protein_coding"; transcript_status "KNOWN"; transcript_name "Mff-212"; exon_number "1"; exon_id "ENSMUSE00000867631.1"; talon_gene "1353"; talon_transcript "3329"; talon_exon "17771"; exon_status "KNOWN"; level "2"; protein_id "ENSMUSP00000124334.1"; source "HAVANA"; tag "basic";
chr1	HAVANA	exon	82727228	82727336	.	+	.	gene_id "ENSMUSG00000026150.14"; transcript_id "ENSMUST00000162003.7"; gene_type "protein_coding"; gene_status "KNOWN"; gene_name "Mff"; transcript_type "protein_coding"; transcript_status "KNOWN"; transcript_name "Mff-212"; exon_number "2"; exon_id "ENSMUSE00000156300.1"; talon_gene "1353"; talon_transcript "3329"; talon_exon "17741"; ccdsid "CCDS15098.1"; exon_status "KNOWN"; level "2"; protein_id "ENSMUSP00000077446.6"; source "HAVANA"; tag "CCDS";
chr1	HAVANA	exon	82728067	82728238	.	+	.	gene_id "ENSMUSG00000026150.14"; transcript_id "ENSMUST00000162003.7"; gene_type "protein_coding"; gene_status "KNOWN"; gene_name "Mff"; transcript_type "protein_coding"; transcript_status "KNOWN"; transcript_name "Mff-212"; exon_number "3"; exon_id "ENSMUSE00000861660.1"; talon_gene "1353"; talon_transcript "3329"; talon_exon "17773"; exon_status "KNOWN"; level "2"; protein_id "ENSMUSP00000124334.1"; source "HAVANA"; tag "basic";
chr1	HAVANA	exon	82729216	82729436	.	+	.	gene_id "ENSMUSG00000026150.14"; transcript_id "ENSMUST00000162003.7"; gene_type "protein_coding"; gene_status "KNOWN"; gene_name "Mff"; transcript_type "protein_coding"; transcript_status "KNOWN"; transcript_name "Mff-212"; exon_number "4"; exon_id "ENSMUSE00001296465.1"; talon_gene "1353"; talon_transcript "3329"; talon_exon "17743"; ccdsid "CCDS15098.1"; exon_status "KNOWN"; level "2"; protein_id "ENSMUSP00000077446.6"; source "HAVANA"; tag "CCDS";
chr1	HAVANA	exon	82731113	82731282	.	+	.	gene_id "ENSMUSG00000026150.14"; transcript_id "ENSMUST00000162003.7"; gene_type "protein_coding"; gene_status "KNOWN"; gene_name "Mff"; transcript_type "protein_coding"; transcript_status "KNOWN"; transcript_name "Mff-212"; exon_number "5"; exon_id "ENSMUSE00001232691.1"; talon_gene "1353"; talon_transcript "3329"; talon_exon "17745"; ccdsid "CCDS15098.1"; exon_status "KNOWN"; level "2"; protein_id "ENSMUSP00000077446.6"; source "HAVANA"; tag "CCDS";
chr1	HAVANA	exon	82735419	82735507	.	+	.	gene_id "ENSMUSG00000026150.14"; transcript_id "ENSMUST00000162003.7"; gene_type "protein_coding"; gene_status "KNOWN"; gene_name "Mff"; transcript_type "protein_coding"; transcript_status "KNOWN"; transcript_name "Mff-212"; exon_number "6"; exon_id "ENSMUSE00001301648.1"; talon_gene "1353"; talon_transcript "3329"; talon_exon "17747"; ccdsid "CCDS15098.1"; exon_status "KNOWN"; level "2"; protein_id "ENSMUSP00000077446.6"; source "HAVANA"; tag "CCDS";
chr1	HAVANA	exon	82737013	82737087	.	+	.	gene_id "ENSMUSG00000026150.14"; transcript_id "ENSMUST00000162003.7"; gene_type "protein_coding"; gene_status "KNOWN"; gene_name "Mff"; transcript_type "protein_coding"; transcript_status "KNOWN"; transcript_name "Mff-212"; exon_number "7"; exon_id "ENSMUSE00000868247.1"; talon_gene "1353"; talon_transcript "3329"; talon_exon "17765"; exon_status "KNOWN"; level "2"; protein_id "ENSMUSP00000124164.1"; source "HAVANA"; tag "basic";
chr1	HAVANA	exon	82741818	82741976	.	+	.	gene_id "ENSMUSG00000026150.14"; transcript_id "ENSMUST00000162003.7"; gene_type "protein_coding"; gene_status "KNOWN"; gene_name "Mff"; transcript_type "protein_coding"; transcript_status "KNOWN"; transcript_name "Mff-212"; exon_number "8"; exon_id "ENSMUSE00000518301.1"; talon_gene "1353"; talon_transcript "3329"; talon_exon "17749"; ccdsid "CCDS15098.1"; exon_status "KNOWN"; level "2"; protein_id "ENSMUSP00000077446.6"; source "HAVANA"; tag "CCDS";
chr1	HAVANA	exon	82747083	82747142	.	+	.	gene_id "ENSMUSG00000026150.14"; transcript_id "ENSMUST00000162003.7"; gene_type "protein_coding"; gene_status "KNOWN"; gene_name "Mff"; transcript_type "protein_coding"; transcript_status "KNOWN"; transcript_name "Mff-212"; exon_number "9"; exon_id "ENSMUSE00001247904.1"; talon_gene "1353"; talon_transcript "3329"; talon_exon "17751"; ccdsid "CCDS15098.1"; exon_status "KNOWN"; level "2"; protein_id "ENSMUSP00000077446.6"; source "HAVANA"; tag "CCDS";
chr1	HAVANA	exon	82750520	82750604	.	+	.	gene_id "ENSMUSG00000026150.14"; transcript_id "ENSMUST00000162003.7"; gene_type "protein_coding"; gene_status "KNOWN"; gene_name "Mff"; transcript_type "protein_coding"; transcript_status "KNOWN"; transcript_name "Mff-212"; exon_number "10"; exon_id "ENSMUSE00001298955.1"; talon_gene "1353"; talon_transcript "3329"; talon_exon "17753"; ccdsid "CCDS15098.1"; exon_status "KNOWN"; level "2"; protein_id "ENSMUSP00000077446.6"; source "HAVANA"; tag "CCDS";
chr1	HAVANA	exon	82751585	82752394	.	+	.	gene_id "ENSMUSG00000026150.14"; transcript_id "ENSMUST00000162003.7"; gene_type "protein_coding"; gene_status "KNOWN"; gene_name "Mff"; transcript_type "protein_coding"; transcript_status "KNOWN"; transcript_name "Mff-212"; exon_number "11"; exon_id "ENSMUSE00000854917.1"; talon_gene "1353"; talon_transcript "3329"; talon_exon "17776"; exon_status "KNOWN"; level "2"; protein_id "ENSMUSP00000124334.1"; source "HAVANA"; tag "basic";
chr1	HAVANA	transcript	82729229	82752390	.	+	.	gene_id "ENSMUSG00000026150.14"; transcript_id "ENSMUST00000160972.7"; gene_name "Mff"; gene_status "KNOWN"; gene_type "protein_coding"; transcript_type "protein_coding"; transcript_status "KNOWN"; transcript_name "Mff-209"; talon_gene "1353"; talon_transcript "3330"; ccdsid "CCDS78632.1"; havana_transcript "OTTMUST00000088344.1"; level "2"; protein_id "ENSMUSP00000124200.1"; source "HAVANA"; tag "CCDS"; transcript_support_level "1";
chr1	HAVANA	exon	82729229	82729436	.	+	.	gene_id "ENSMUSG00000026150.14"; transcript_id "ENSMUST00000160972.7"; gene_type "protein_coding"; gene_status "KNOWN"; gene_name "Mff"; transcript_type "protein_coding"; transcript_status "KNOWN"; transcript_name "Mff-209"; exon_number "1"; exon_id "ENSMUSE00000862299.1"; talon_gene "1353"; talon_transcript "3330"; talon_exon "17777"; ccdsid "CCDS78632.1"; exon_status "KNOWN"; level "2"; protein_id "ENSMUSP00000124200.1"; source "HAVANA"; tag "CCDS";
chr1	HAVANA	exon	82731113	82731282	.	+	.	gene_id "ENSMUSG00000026150.14"; transcript_id "ENSMUST00000160972.7"; gene_type "protein_coding"; gene_status "KNOWN"; gene_name "Mff"; transcript_type "protein_coding"; transcript_status "KNOWN"; transcript_name "Mff-209"; exon_number "2"; exon_id "ENSMUSE00001232691.1"; talon_gene "1353"; talon_transcript "3330"; talon_exon "17745"; ccdsid "CCDS15098.1"; exon_status "KNOWN"; level "2"; protein_id "ENSMUSP00000077446.6"; source "HAVANA"; tag "CCDS";
chr1	HAVANA	exon	82735419	82735507	.	+	.	gene_id "ENSMUSG00000026150.14"; transcript_id "ENSMUST00000160972.7"; gene_type "protein_coding"; gene_status "KNOWN"; gene_name "Mff"; transcript_type "protein_coding"; transcript_status "KNOWN"; transcript_name "Mff-209"; exon_number "3"; exon_id "ENSMUSE00001301648.1"; talon_gene "1353"; talon_transcript "3330"; talon_exon "17747"; ccdsid "CCDS15098.1"; exon_status "KNOWN"; level "2"; protein_id "ENSMUSP00000077446.6"; source "HAVANA"; tag "CCDS";
chr1	HAVANA	exon	82750520	82750604	.	+	.	gene_id "ENSMUSG00000026150.14"; transcript_id "ENSMUST00000160972.7"; gene_type "protein_coding"; gene_status "KNOWN"; gene_name "Mff"; transcript_type "protein_coding"; transcript_status "KNOWN"; transcript_name "Mff-209"; exon_number "4"; exon_id "ENSMUSE00001298955.1"; talon_gene "1353"; talon_transcript "3330"; talon_exon "17753"; ccdsid "CCDS15098.1"; exon_status "KNOWN"; level "2"; protein_id "ENSMUSP00000077446.6"; source "HAVANA"; tag "CCDS";
chr1	HAVANA	exon	82751585	82752390	.	+	.	gene_id "ENSMUSG00000026150.14"; transcript_id "ENSMUST00000160972.7"; gene_type "protein_coding"; gene_status "KNOWN"; gene_name "Mff"; transcript_type "protein_coding"; transcript_status "KNOWN"; transcript_name "Mff-209"; exon_number "5"; exon_id "ENSMUSE00000855989.1"; talon_gene "1353"; talon_transcript "3330"; talon_exon "17755"; ccdsid "CCDS15098.1"; exon_status "KNOWN"; level "2"; protein_id "ENSMUSP00000077446.6"; source "HAVANA"; tag "CCDS";
chr1	HAVANA	transcript	82741639	82751719	.	+	.	gene_id "ENSMUSG00000026150.14"; transcript_id "ENSMUST00000160632.7"; gene_name "Mff"; gene_status "KNOWN"; gene_type "protein_coding"; transcript_type "retained_intron"; transcript_status "KNOWN"; transcript_name "Mff-205"; talon_gene "1353"; talon_transcript "3335"; havana_transcript "OTTMUST00000088352.1"; level "2"; source "HAVANA"; transcript_support_level "2";
chr1	HAVANA	exon	82741639	82741976	.	+	.	gene_id "ENSMUSG00000026150.14"; transcript_id "ENSMUST00000160632.7"; gene_type "protein_coding"; gene_status "KNOWN"; gene_name "Mff"; transcript_type "retained_intron"; transcript_status "KNOWN"; transcript_name "Mff-205"; exon_number "1"; exon_id "ENSMUSE00000850260.1"; talon_gene "1353"; talon_transcript "3335"; talon_exon "17790"; exon_status "KNOWN"; level "2"; source "HAVANA";
chr1	HAVANA	exon	82745524	82745556	.	+	.	gene_id "ENSMUSG00000026150.14"; transcript_id "ENSMUST00000160632.7"; gene_type "protein_coding"; gene_status "KNOWN"; gene_name "Mff"; transcript_type "retained_intron"; transcript_status "KNOWN"; transcript_name "Mff-205"; exon_number "2"; exon_id "ENSMUSE00001286306.1"; talon_gene "1353"; talon_transcript "3335"; talon_exon "17781"; exon_status "KNOWN"; level "2"; protein_id "ENSMUSP00000125223.1"; source "HAVANA"; tag "mRNA_start_NF";
chr1	HAVANA	exon	82747083	82747142	.	+	.	gene_id "ENSMUSG00000026150.14"; transcript_id "ENSMUST00000160632.7"; gene_type "protein_coding"; gene_status "KNOWN"; gene_name "Mff"; transcript_type "retained_intron"; transcript_status "KNOWN"; transcript_name "Mff-205"; exon_number "3"; exon_id "ENSMUSE00001247904.1"; talon_gene "1353"; talon_transcript "3335"; talon_exon "17751"; ccdsid "CCDS15098.1"; exon_status "KNOWN"; level "2"; protein_id "ENSMUSP00000077446.6"; source "HAVANA"; tag "CCDS";
chr1	HAVANA	exon	82750520	82750604	.	+	.	gene_id "ENSMUSG00000026150.14"; transcript_id "ENSMUST00000160632.7"; gene_type "protein_coding"; gene_status "KNOWN"; gene_name "Mff"; transcript_type "retained_intron"; transcript_status "KNOWN"; transcript_name "Mff-205"; exon_number "4"; exon_id "ENSMUSE00001298955.1"; talon_gene "1353"; talon_transcript "3335"; talon_exon "17753"; ccdsid "CCDS15098.1"; exon_status "KNOWN"; level "2"; protein_id "ENSMUSP00000077446.6"; source "HAVANA"; tag "CCDS";
chr1	HAVANA	exon	82751585	82751719	.	+	.	gene_id "ENSMUSG00000026150.14"; transcript_id "ENSMUST00000160632.7"; gene_type "protein_coding"; gene_status "KNOWN"; gene_name "Mff"; transcript_type "retained_intron"; transcript_status "KNOWN"; transcript_name "Mff-205"; exon_number "5"; exon_id "ENSMUSE00000853759.1"; talon_gene "1353"; talon_transcript "3335"; talon_exon "17792"; exon_status "KNOWN"; level "2"; source "HAVANA";
chr1	HAVANA	transcript	82741978	82745895	.	+	.	gene_id "ENSMUSG00000026150.14"; transcript_id "ENSMUST00000188333.1"; gene_name "Mff"; gene_status "KNOWN"; gene_type "protein_coding"; transcript_type "retained_intron"; transcript_status "KNOWN"; transcript_name "Mff-216"; talon_gene "1353"; talon_transcript "3336"; havana_transcript "OTTMUST00000123303.1"; level "2"; source "HAVANA"; transcript_support_level "NA";
chr1	HAVANA	exon	82741978	82745895	.	+	.	gene_id "ENSMUSG00000026150.14"; transcript_id "ENSMUST00000188333.1"; gene_type "protein_coding"; gene_status "KNOWN"; gene_name "Mff"; transcript_type "retained_intron"; transcript_status "KNOWN"; transcript_name "Mff-216"; exon_number "1"; exon_id "ENSMUSE00001329062.1"; talon_gene "1353"; talon_transcript "3336"; talon_exon "17793"; exon_status "KNOWN"; level "2"; source "HAVANA";
chr1	HAVANA	transcript	82746923	82751886	.	+	.	gene_id "ENSMUSG00000026150.14"; transcript_id "ENSMUST00000162794.1"; gene_name "Mff"; gene_status "KNOWN"; gene_type "protein_coding"; transcript_type "retained_intron"; transcript_status "KNOWN"; transcript_name "Mff-215"; talon_gene "1353"; talon_transcript "3337"; havana_transcript "OTTMUST00000088354.1"; level "2"; source "HAVANA"; transcript_support_level "2";
chr1	HAVANA	exon	82746923	82747142	.	+	.	gene_id "ENSMUSG00000026150.14"; transcript_id "ENSMUST00000162794.1"; gene_type "protein_coding"; gene_status "KNOWN"; gene_name "Mff"; transcript_type "retained_intron"; transcript_status "KNOWN"; transcript_name "Mff-215"; exon_number "1"; exon_id "ENSMUSE00000868512.1"; talon_gene "1353"; talon_transcript "3337"; talon_exon "17794"; exon_status "KNOWN"; level "2"; source "HAVANA";
chr1	HAVANA	exon	82750520	82750604	.	+	.	gene_id "ENSMUSG00000026150.14"; transcript_id "ENSMUST00000162794.1"; gene_type "protein_coding"; gene_status "KNOWN"; gene_name "Mff"; transcript_type "retained_intron"; transcript_status "KNOWN"; transcript_name "Mff-215"; exon_number "2"; exon_id "ENSMUSE00001298955.1"; talon_gene "1353"; talon_transcript "3337"; talon_exon "17753"; ccdsid "CCDS15098.1"; exon_status "KNOWN"; level "2"; protein_id "ENSMUSP00000077446.6"; source "HAVANA"; tag "CCDS";
chr1	HAVANA	exon	82751585	82751886	.	+	.	gene_id "ENSMUSG00000026150.14"; transcript_id "ENSMUST00000162794.1"; gene_type "protein_coding"; gene_status "KNOWN"; gene_name "Mff"; transcript_type "retained_intron"; transcript_status "KNOWN"; transcript_name "Mff-215"; exon_number "3"; exon_id "ENSMUSE00000861181.1"; talon_gene "1353"; talon_transcript "3337"; talon_exon "17795"; exon_status "KNOWN"; level "2"; source "HAVANA";
chr1	HAVANA	transcript	82748389	82751728	.	+	.	gene_id "ENSMUSG00000026150.14"; transcript_id "ENSMUST00000162573.2"; gene_name "Mff"; gene_status "KNOWN"; gene_type "protein_coding"; transcript_type "retained_intron"; transcript_status "KNOWN"; transcript_name "Mff-214"; talon_gene "1353"; talon_transcript "3338"; havana_transcript "OTTMUST00000088355.2"; level "2"; source "HAVANA"; transcript_support_level "2";
chr1	HAVANA	exon	82748389	82750604	.	+	.	gene_id "ENSMUSG00000026150.14"; transcript_id "ENSMUST00000162573.2"; gene_type "protein_coding"; gene_status "KNOWN"; gene_name "Mff"; transcript_type "retained_intron"; transcript_status "KNOWN"; transcript_name "Mff-214"; exon_number "1"; exon_id "ENSMUSE00000858691.2"; talon_gene "1353"; talon_transcript "3338"; talon_exon "17796"; exon_status "KNOWN"; level "2"; source "HAVANA";
chr1	HAVANA	exon	82751585	82751728	.	+	.	gene_id "ENSMUSG00000026150.14"; transcript_id "ENSMUST00000162573.2"; gene_type "protein_coding"; gene_status "KNOWN"; gene_name "Mff"; transcript_type "retained_intron"; transcript_status "KNOWN"; transcript_name "Mff-214"; exon_number "2"; exon_id "ENSMUSE00000870365.1"; talon_gene "1353"; talon_transcript "3338"; talon_exon "17797"; exon_status "KNOWN"; level "2"; source "HAVANA";
chr1	HAVANA	gene	82839483	82895675	.	+	.	gene_id "ENSMUSG00000026159.13"; gene_name "Agfg1"; gene_status "KNOWN"; gene_type "protein_coding"; talon_gene "1362"; havana_gene "OTTMUSG00000047960.2"; level "2";
chr1	HAVANA	transcript	82839483	82901182	.	+	.	gene_id "ENSMUSG00000026159.13"; transcript_id "ENSMUST00000189220.6"; gene_name "Agfg1"; gene_status "KNOWN"; gene_type "protein_coding"; transcript_type "protein_coding"; transcript_status "KNOWN"; transcript_name "Agfg1-206"; talon_gene "1362"; talon_transcript "3348"; ccdsid "CCDS15100.1"; havana_transcript "OTTMUST00000123309.1"; level "2"; protein_id "ENSMUSP00000140170.1"; source "HAVANA"; tag "CCDS"; transcript_support_level "1";
chr1	HAVANA	exon	82839483	82839889	.	+	.	gene_id "ENSMUSG00000026159.13"; transcript_id "ENSMUST00000189220.6"; gene_type "protein_coding"; gene_status "KNOWN"; gene_name "Agfg1"; transcript_type "protein_coding"; transcript_status "KNOWN"; transcript_name "Agfg1-206"; exon_number "1"; exon_id "ENSMUSE00000491415.2"; talon_gene "1362"; talon_transcript "3348"; talon_exon "17816"; ccdsid "CCDS15100.1"; exon_status "KNOWN"; level "2"; protein_id "ENSMUSP00000140170.1"; source "HAVANA"; tag "CCDS";
chr1	HAVANA	exon	82858356	82858449	.	+	.	gene_id "ENSMUSG00000026159.13"; transcript_id "ENSMUST00000189220.6"; gene_type "protein_coding"; gene_status "KNOWN"; gene_name "Agfg1"; transcript_type "protein_coding"; transcript_status "KNOWN"; transcript_name "Agfg1-206"; exon_number "2"; exon_id "ENSMUSE00000374545.3"; talon_gene "1362"; talon_transcript "3348"; talon_exon "17818"; ccdsid "CCDS15100.1"; exon_status "KNOWN"; level "2"; protein_id "ENSMUSP00000140170.1"; source "HAVANA"; tag "CCDS";
chr1	HAVANA	exon	82870685	82870800	.	+	.	gene_id "ENSMUSG00000026159.13"; transcript_id "ENSMUST00000189220.6"; gene_type "protein_coding"; gene_status "KNOWN"; gene_name "Agfg1"; transcript_type "protein_coding"; transcript_status "KNOWN"; transcript_name "Agfg1-206"; exon_number "3"; exon_id "ENSMUSE00000344294.3"; talon_gene "1362"; talon_transcript "3348"; talon_exon "17820"; ccdsid "CCDS15100.1"; exon_status "KNOWN"; level "2"; protein_id "ENSMUSP00000140170.1"; source "HAVANA"; tag "CCDS";
chr1	HAVANA	exon	82875288	82875450	.	+	.	gene_id "ENSMUSG00000026159.13"; transcript_id "ENSMUST00000189220.6"; gene_type "protein_coding"; gene_status "KNOWN"; gene_name "Agfg1"; transcript_type "protein_coding"; transcript_status "KNOWN"; transcript_name "Agfg1-206"; exon_number "4"; exon_id "ENSMUSE00000365322.3"; talon_gene "1362"; talon_transcript "3348"; talon_exon "17822"; ccdsid "CCDS15100.1"; exon_status "KNOWN"; level "2"; protein_id "ENSMUSP00000140170.1"; source "HAVANA"; tag "CCDS";
chr1	HAVANA	exon	82876171	82876324	.	+	.	gene_id "ENSMUSG00000026159.13"; transcript_id "ENSMUST00000189220.6"; gene_type "protein_coding"; gene_status "KNOWN"; gene_name "Agfg1"; transcript_type "protein_coding"; transcript_status "KNOWN"; transcript_name "Agfg1-206"; exon_number "5"; exon_id "ENSMUSE00000411606.3"; talon_gene "1362"; talon_transcript "3348"; talon_exon "17824"; ccdsid "CCDS15100.1"; exon_status "KNOWN"; level "2"; protein_id "ENSMUSP00000140170.1"; source "HAVANA"; tag "CCDS";
chr1	HAVANA	exon	82880008	82880127	.	+	.	gene_id "ENSMUSG00000026159.13"; transcript_id "ENSMUST00000189220.6"; gene_type "protein_coding"; gene_status "KNOWN"; gene_name "Agfg1"; transcript_type "protein_coding"; transcript_status "KNOWN"; transcript_name "Agfg1-206"; exon_number "6"; exon_id "ENSMUSE00000367978.3"; talon_gene "1362"; talon_transcript "3348"; talon_exon "17826"; ccdsid "CCDS15100.1"; exon_status "KNOWN"; level "2"; protein_id "ENSMUSP00000140170.1"; source "HAVANA"; tag "CCDS";
chr1	HAVANA	exon	82882228	82882437	.	+	.	gene_id "ENSMUSG00000026159.13"; transcript_id "ENSMUST00000189220.6"; gene_type "protein_coding"; gene_status "KNOWN"; gene_name "Agfg1"; transcript_type "protein_coding"; transcript_status "KNOWN"; transcript_name "Agfg1-206"; exon_number "7"; exon_id "ENSMUSE00000156409.3"; talon_gene "1362"; talon_transcript "3348"; talon_exon "17828"; ccdsid "CCDS15100.1"; exon_status "KNOWN"; level "2"; protein_id "ENSMUSP00000140170.1"; source "HAVANA"; tag "CCDS";
chr1	HAVANA	exon	82883181	82883361	.	+	.	gene_id "ENSMUSG00000026159.13"; transcript_id "ENSMUST00000189220.6"; gene_type "protein_coding"; gene_status "KNOWN"; gene_name "Agfg1"; transcript_type "protein_coding"; transcript_status "KNOWN"; transcript_name "Agfg1-206"; exon_number "8"; exon_id "ENSMUSE00000426471.3"; talon_gene "1362"; talon_transcript "3348"; talon_exon "17830"; ccdsid "CCDS15100.1"; exon_status "KNOWN"; level "2"; protein_id "ENSMUSP00000140170.1"; source "HAVANA"; tag "CCDS";
chr1	HAVANA	exon	82886111	82886187	.	+	.	gene_id "ENSMUSG00000026159.13"; transcript_id "ENSMUST00000189220.6"; gene_type "protein_coding"; gene_status "KNOWN"; gene_name "Agfg1"; transcript_type "protein_coding"; transcript_status "KNOWN"; transcript_name "Agfg1-206"; exon_number "9"; exon_id "ENSMUSE00000245626.3"; talon_gene "1362"; talon_transcript "3348"; talon_exon "17832"; ccdsid "CCDS15100.1"; exon_status "KNOWN"; level "2"; protein_id "ENSMUSP00000140170.1"; source "HAVANA"; tag "CCDS";
chr1	HAVANA	exon	82886375	82886467	.	+	.	gene_id "ENSMUSG00000026159.13"; transcript_id "ENSMUST00000189220.6"; gene_type "protein_coding"; gene_status "KNOWN"; gene_name "Agfg1"; transcript_type "protein_coding"; transcript_status "KNOWN"; transcript_name "Agfg1-206"; exon_number "10"; exon_id "ENSMUSE00000245620.3"; talon_gene "1362"; talon_transcript "3348"; talon_exon "17834"; ccdsid "CCDS15100.1"; exon_status "KNOWN"; level "2"; protein_id "ENSMUSP00000140170.1"; source "HAVANA"; tag "CCDS";
chr1	HAVANA	exon	82893424	82893582	.	+	.	gene_id "ENSMUSG00000026159.13"; transcript_id "ENSMUST00000189220.6"; gene_type "protein_coding"; gene_status "KNOWN"; gene_name "Agfg1"; transcript_type "protein_coding"; transcript_status "KNOWN"; transcript_name "Agfg1-206"; exon_number "11"; exon_id "ENSMUSE00000156401.3"; talon_gene "1362"; talon_transcript "3348"; talon_exon "17836"; ccdsid "CCDS15100.1"; exon_status "KNOWN"; level "2"; protein_id "ENSMUSP00000140170.1"; source "HAVANA"; tag "CCDS";
chr1	HAVANA	exon	82894482	82894567	.	+	.	gene_id "ENSMUSG00000026159.13"; transcript_id "ENSMUST00000189220.6"; gene_type "protein_coding"; gene_status "KNOWN"; gene_name "Agfg1"; transcript_type "protein_coding"; transcript_status "KNOWN"; transcript_name "Agfg1-206"; exon_number "12"; exon_id "ENSMUSE00000542643.1"; talon_gene "1362"; talon_transcript "3348"; talon_exon "17838"; ccdsid "CCDS15100.1"; exon_status "KNOWN"; level "2"; protein_id "ENSMUSP00000140170.1"; source "HAVANA"; tag "CCDS";
chr1	HAVANA	exon	82894999	82901182	.	+	.	gene_id "ENSMUSG00000026159.13"; transcript_id "ENSMUST00000189220.6"; gene_type "protein_coding"; gene_status "KNOWN"; gene_name "Agfg1"; transcript_type "protein_coding"; transcript_status "KNOWN"; transcript_name "Agfg1-206"; exon_number "13"; exon_id "ENSMUSE00001328740.1"; talon_gene "1362"; talon_transcript "3348"; talon_exon "17840"; ccdsid "CCDS15100.1"; exon_status "KNOWN"; level "2"; protein_id "ENSMUSP00000140170.1"; source "HAVANA"; tag "CCDS";
chr1	HAVANA	transcript	82839669	82896381	.	+	.	gene_id "ENSMUSG00000026159.13"; transcript_id "ENSMUST00000190052.6"; gene_name "Agfg1"; gene_status "KNOWN"; gene_type "protein_coding"; transcript_type "protein_coding"; transcript_status "KNOWN"; transcript_name "Agfg1-208"; talon_gene "1362"; talon_transcript "3350"; ccdsid "CCDS83564.1"; havana_transcript "OTTMUST00000123311.1"; level "2"; protein_id "ENSMUSP00000141157.1"; source "HAVANA"; tag "CCDS"; transcript_support_level "5";
chr1	HAVANA	exon	82839669	82839889	.	+	.	gene_id "ENSMUSG00000026159.13"; transcript_id "ENSMUST00000190052.6"; gene_type "protein_coding"; gene_status "KNOWN"; gene_name "Agfg1"; transcript_type "protein_coding"; transcript_status "KNOWN"; transcript_name "Agfg1-208"; exon_number "1"; exon_id "ENSMUSE00001327233.1"; talon_gene "1362"; talon_transcript "3350"; talon_exon "17846"; ccdsid "CCDS83564.1"; exon_status "KNOWN"; level "2"; protein_id "ENSMUSP00000141157.1"; source "HAVANA"; tag "CCDS";
chr1	HAVANA	exon	82858356	82858449	.	+	.	gene_id "ENSMUSG00000026159.13"; transcript_id "ENSMUST00000190052.6"; gene_type "protein_coding"; gene_status "KNOWN"; gene_name "Agfg1"; transcript_type "protein_coding"; transcript_status "KNOWN"; transcript_name "Agfg1-208"; exon_number "2"; exon_id "ENSMUSE00000374545.3"; talon_gene "1362"; talon_transcript "3350"; talon_exon "17818"; ccdsid "CCDS15100.1"; exon_status "KNOWN"; level "2"; protein_id "ENSMUSP00000140170.1"; source "HAVANA"; tag "CCDS";
chr1	HAVANA	exon	82870685	82870800	.	+	.	gene_id "ENSMUSG00000026159.13"; transcript_id "ENSMUST00000190052.6"; gene_type "protein_coding"; gene_status "KNOWN"; gene_name "Agfg1"; transcript_type "protein_coding"; transcript_status "KNOWN"; transcript_name "Agfg1-208"; exon_number "3"; exon_id "ENSMUSE00000344294.3"; talon_gene "1362"; talon_transcript "3350"; talon_exon "17820"; ccdsid "CCDS15100.1"; exon_status "KNOWN"; level "2"; protein_id "ENSMUSP00000140170.1"; source "HAVANA"; tag "CCDS";
chr1	HAVANA	exon	82875288	82875450	.	+	.	gene_id "ENSMUSG00000026159.13"; transcript_id "ENSMUST00000190052.6"; gene_type "protein_coding"; gene_status "KNOWN"; gene_name "Agfg1"; transcript_type "protein_coding"; transcript_status "KNOWN"; transcript_name "Agfg1-208"; exon_number "4"; exon_id "ENSMUSE00000365322.3"; talon_gene "1362"; talon_transcript "3350"; talon_exon "17822"; ccdsid "CCDS15100.1"; exon_status "KNOWN"; level "2"; protein_id "ENSMUSP00000140170.1"; source "HAVANA"; tag "CCDS";
chr1	HAVANA	exon	82876171	82876324	.	+	.	gene_id "ENSMUSG00000026159.13"; transcript_id "ENSMUST00000190052.6"; gene_type "protein_coding"; gene_status "KNOWN"; gene_name "Agfg1"; transcript_type "protein_coding"; transcript_status "KNOWN"; transcript_name "Agfg1-208"; exon_number "5"; exon_id "ENSMUSE00000411606.3"; talon_gene "1362"; talon_transcript "3350"; talon_exon "17824"; ccdsid "CCDS15100.1"; exon_status "KNOWN"; level "2"; protein_id "ENSMUSP00000140170.1"; source "HAVANA"; tag "CCDS";
chr1	HAVANA	exon	82882228	82882437	.	+	.	gene_id "ENSMUSG00000026159.13"; transcript_id "ENSMUST00000190052.6"; gene_type "protein_coding"; gene_status "KNOWN"; gene_name "Agfg1"; transcript_type "protein_coding"; transcript_status "KNOWN"; transcript_name "Agfg1-208"; exon_number "6"; exon_id "ENSMUSE00000156409.3"; talon_gene "1362"; talon_transcript "3350"; talon_exon "17828"; ccdsid "CCDS15100.1"; exon_status "KNOWN"; level "2"; protein_id "ENSMUSP00000140170.1"; source "HAVANA"; tag "CCDS";
chr1	HAVANA	exon	82883181	82883361	.	+	.	gene_id "ENSMUSG00000026159.13"; transcript_id "ENSMUST00000190052.6"; gene_type "protein_coding"; gene_status "KNOWN"; gene_name "Agfg1"; transcript_type "protein_coding"; transcript_status "KNOWN"; transcript_name "Agfg1-208"; exon_number "7"; exon_id "ENSMUSE00000426471.3"; talon_gene "1362"; talon_transcript "3350"; talon_exon "17830"; ccdsid "CCDS15100.1"; exon_status "KNOWN"; level "2"; protein_id "ENSMUSP00000140170.1"; source "HAVANA"; tag "CCDS";
chr1	HAVANA	exon	82886111	82886187	.	+	.	gene_id "ENSMUSG00000026159.13"; transcript_id "ENSMUST00000190052.6"; gene_type "protein_coding"; gene_status "KNOWN"; gene_name "Agfg1"; transcript_type "protein_coding"; transcript_status "KNOWN"; transcript_name "Agfg1-208"; exon_number "8"; exon_id "ENSMUSE00000245626.3"; talon_gene "1362"; talon_transcript "3350"; talon_exon "17832"; ccdsid "CCDS15100.1"; exon_status "KNOWN"; level "2"; protein_id "ENSMUSP00000140170.1"; source "HAVANA"; tag "CCDS";
chr1	HAVANA	exon	82886375	82886467	.	+	.	gene_id "ENSMUSG00000026159.13"; transcript_id "ENSMUST00000190052.6"; gene_type "protein_coding"; gene_status "KNOWN"; gene_name "Agfg1"; transcript_type "protein_coding"; transcript_status "KNOWN"; transcript_name "Agfg1-208"; exon_number "9"; exon_id "ENSMUSE00000245620.3"; talon_gene "1362"; talon_transcript "3350"; talon_exon "17834"; ccdsid "CCDS15100.1"; exon_status "KNOWN"; level "2"; protein_id "ENSMUSP00000140170.1"; source "HAVANA"; tag "CCDS";
chr1	HAVANA	exon	82891460	82891507	.	+	.	gene_id "ENSMUSG00000026159.13"; transcript_id "ENSMUST00000190052.6"; gene_type "protein_coding"; gene_status "KNOWN"; gene_name "Agfg1"; transcript_type "protein_coding"; transcript_status "KNOWN"; transcript_name "Agfg1-208"; exon_number "10"; exon_id "ENSMUSE00001324776.1"; talon_gene "1362"; talon_transcript "3350"; talon_exon "17849"; ccdsid "CCDS83564.1"; exon_status "KNOWN"; level "2"; protein_id "ENSMUSP00000141157.1"; source "HAVANA"; tag "CCDS";
chr1	HAVANA	exon	82893424	82893582	.	+	.	gene_id "ENSMUSG00000026159.13"; transcript_id "ENSMUST00000190052.6"; gene_type "protein_coding"; gene_status "KNOWN"; gene_name "Agfg1"; transcript_type "protein_coding"; transcript_status "KNOWN"; transcript_name "Agfg1-208"; exon_number "11"; exon_id "ENSMUSE00000156401.3"; talon_gene "1362"; talon_transcript "3350"; talon_exon "17836"; ccdsid "CCDS15100.1"; exon_status "KNOWN"; level "2"; protein_id "ENSMUSP00000140170.1"; source "HAVANA"; tag "CCDS";
chr1	HAVANA	exon	82894476	82894567	.	+	.	gene_id "ENSMUSG00000026159.13"; transcript_id "ENSMUST00000190052.6"; gene_type "protein_coding"; gene_status "KNOWN"; gene_name "Agfg1"; transcript_type "protein_coding"; transcript_status "KNOWN"; transcript_name "Agfg1-208"; exon_number "12"; exon_id "ENSMUSE00000695599.1"; talon_gene "1362"; talon_transcript "3350"; talon_exon "17844"; ccdsid "CCDS78634.1"; exon_status "KNOWN"; level "2"; protein_id "ENSMUSP00000109071.2"; source "HAVANA"; tag "CCDS";
chr1	HAVANA	exon	82894999	82896381	.	+	.	gene_id "ENSMUSG00000026159.13"; transcript_id "ENSMUST00000190052.6"; gene_type "protein_coding"; gene_status "KNOWN"; gene_name "Agfg1"; transcript_type "protein_coding"; transcript_status "KNOWN"; transcript_name "Agfg1-208"; exon_number "13"; exon_id "ENSMUSE00001330483.1"; talon_gene "1362"; talon_transcript "3350"; talon_exon "17845"; ccdsid "CCDS78634.1"; exon_status "KNOWN"; level "2"; protein_id "ENSMUSP00000109071.2"; source "HAVANA"; tag "CCDS";
chr1	HAVANA	transcript	82839671	82896279	.	+	.	gene_id "ENSMUSG00000026159.13"; transcript_id "ENSMUST00000063380.10"; gene_name "Agfg1"; gene_status "KNOWN"; gene_type "protein_coding"; transcript_type "protein_coding"; transcript_status "KNOWN"; transcript_name "Agfg1-201"; talon_gene "1362"; talon_transcript "3351"; havana_transcript "OTTMUST00000123312.1"; level "2"; protein_id "ENSMUSP00000070250.5"; source "HAVANA"; tag "basic"; transcript_support_level "1";
chr1	HAVANA	exon	82839671	82839889	.	+	.	gene_id "ENSMUSG00000026159.13"; transcript_id "ENSMUST00000063380.10"; gene_type "protein_coding"; gene_status "KNOWN"; gene_name "Agfg1"; transcript_type "protein_coding"; transcript_status "KNOWN"; transcript_name "Agfg1-201"; exon_number "1"; exon_id "ENSMUSE00001320943.1"; talon_gene "1362"; talon_transcript "3351"; talon_exon "17851"; exon_status "KNOWN"; level "2"; protein_id "ENSMUSP00000070250.5"; source "HAVANA"; tag "basic";
chr1	HAVANA	exon	82858356	82858449	.	+	.	gene_id "ENSMUSG00000026159.13"; transcript_id "ENSMUST00000063380.10"; gene_type "protein_coding"; gene_status "KNOWN"; gene_name "Agfg1"; transcript_type "protein_coding"; transcript_status "KNOWN"; transcript_name "Agfg1-201"; exon_number "2"; exon_id "ENSMUSE00000374545.3"; talon_gene "1362"; talon_transcript "3351"; talon_exon "17818"; ccdsid "CCDS15100.1"; exon_status "KNOWN"; level "2"; protein_id "ENSMUSP00000140170.1"; source "HAVANA"; tag "CCDS";
chr1	HAVANA	exon	82870685	82870800	.	+	.	gene_id "ENSMUSG00000026159.13"; transcript_id "ENSMUST00000063380.10"; gene_type "protein_coding"; gene_status "KNOWN"; gene_name "Agfg1"; transcript_type "protein_coding"; transcript_status "KNOWN"; transcript_name "Agfg1-201"; exon_number "3"; exon_id "ENSMUSE00000344294.3"; talon_gene "1362"; talon_transcript "3351"; talon_exon "17820"; ccdsid "CCDS15100.1"; exon_status "KNOWN"; level "2"; protein_id "ENSMUSP00000140170.1"; source "HAVANA"; tag "CCDS";
chr1	HAVANA	exon	82875288	82875450	.	+	.	gene_id "ENSMUSG00000026159.13"; transcript_id "ENSMUST00000063380.10"; gene_type "protein_coding"; gene_status "KNOWN"; gene_name "Agfg1"; transcript_type "protein_coding"; transcript_status "KNOWN"; transcript_name "Agfg1-201"; exon_number "4"; exon_id "ENSMUSE00000365322.3"; talon_gene "1362"; talon_transcript "3351"; talon_exon "17822"; ccdsid "CCDS15100.1"; exon_status "KNOWN"; level "2"; protein_id "ENSMUSP00000140170.1"; source "HAVANA"; tag "CCDS";
chr1	HAVANA	exon	82876171	82876324	.	+	.	gene_id "ENSMUSG00000026159.13"; transcript_id "ENSMUST00000063380.10"; gene_type "protein_coding"; gene_status "KNOWN"; gene_name "Agfg1"; transcript_type "protein_coding"; transcript_status "KNOWN"; transcript_name "Agfg1-201"; exon_number "5"; exon_id "ENSMUSE00000411606.3"; talon_gene "1362"; talon_transcript "3351"; talon_exon "17824"; ccdsid "CCDS15100.1"; exon_status "KNOWN"; level "2"; protein_id "ENSMUSP00000140170.1"; source "HAVANA"; tag "CCDS";
chr1	HAVANA	exon	82880008	82880127	.	+	.	gene_id "ENSMUSG00000026159.13"; transcript_id "ENSMUST00000063380.10"; gene_type "protein_coding"; gene_status "KNOWN"; gene_name "Agfg1"; transcript_type "protein_coding"; transcript_status "KNOWN"; transcript_name "Agfg1-201"; exon_number "6"; exon_id "ENSMUSE00000367978.3"; talon_gene "1362"; talon_transcript "3351"; talon_exon "17826"; ccdsid "CCDS15100.1"; exon_status "KNOWN"; level "2"; protein_id "ENSMUSP00000140170.1"; source "HAVANA"; tag "CCDS";
chr1	HAVANA	exon	82882228	82882437	.	+	.	gene_id "ENSMUSG00000026159.13"; transcript_id "ENSMUST00000063380.10"; gene_type "protein_coding"; gene_status "KNOWN"; gene_name "Agfg1"; transcript_type "protein_coding"; transcript_status "KNOWN"; transcript_name "Agfg1-201"; exon_number "7"; exon_id "ENSMUSE00000156409.3"; talon_gene "1362"; talon_transcript "3351"; talon_exon "17828"; ccdsid "CCDS15100.1"; exon_status "KNOWN"; level "2"; protein_id "ENSMUSP00000140170.1"; source "HAVANA"; tag "CCDS";
chr1	HAVANA	exon	82883244	82883361	.	+	.	gene_id "ENSMUSG00000026159.13"; transcript_id "ENSMUST00000063380.10"; gene_type "protein_coding"; gene_status "KNOWN"; gene_name "Agfg1"; transcript_type "protein_coding"; transcript_status "KNOWN"; transcript_name "Agfg1-201"; exon_number "8"; exon_id "ENSMUSE00001319286.1"; talon_gene "1362"; talon_transcript "3351"; talon_exon "17853"; exon_status "KNOWN"; level "2"; protein_id "ENSMUSP00000070250.5"; source "HAVANA"; tag "basic";
chr1	HAVANA	exon	82886111	82886187	.	+	.	gene_id "ENSMUSG00000026159.13"; transcript_id "ENSMUST00000063380.10"; gene_type "protein_coding"; gene_status "KNOWN"; gene_name "Agfg1"; transcript_type "protein_coding"; transcript_status "KNOWN"; transcript_name "Agfg1-201"; exon_number "9"; exon_id "ENSMUSE00000245626.3"; talon_gene "1362"; talon_transcript "3351"; talon_exon "17832"; ccdsid "CCDS15100.1"; exon_status "KNOWN"; level "2"; protein_id "ENSMUSP00000140170.1"; source "HAVANA"; tag "CCDS";
chr1	HAVANA	exon	82886375	82886467	.	+	.	gene_id "ENSMUSG00000026159.13"; transcript_id "ENSMUST00000063380.10"; gene_type "protein_coding"; gene_status "KNOWN"; gene_name "Agfg1"; transcript_type "protein_coding"; transcript_status "KNOWN"; transcript_name "Agfg1-201"; exon_number "10"; exon_id "ENSMUSE00000245620.3"; talon_gene "1362"; talon_transcript "3351"; talon_exon "17834"; ccdsid "CCDS15100.1"; exon_status "KNOWN"; level "2"; protein_id "ENSMUSP00000140170.1"; source "HAVANA"; tag "CCDS";
chr1	HAVANA	exon	82893424	82893582	.	+	.	gene_id "ENSMUSG00000026159.13"; transcript_id "ENSMUST00000063380.10"; gene_type "protein_coding"; gene_status "KNOWN"; gene_name "Agfg1"; transcript_type "protein_coding"; transcript_status "KNOWN"; transcript_name "Agfg1-201"; exon_number "11"; exon_id "ENSMUSE00000156401.3"; talon_gene "1362"; talon_transcript "3351"; talon_exon "17836"; ccdsid "CCDS15100.1"; exon_status "KNOWN"; level "2"; protein_id "ENSMUSP00000140170.1"; source "HAVANA"; tag "CCDS";
chr1	HAVANA	exon	82894476	82894567	.	+	.	gene_id "ENSMUSG00000026159.13"; transcript_id "ENSMUST00000063380.10"; gene_type "protein_coding"; gene_status "KNOWN"; gene_name "Agfg1"; transcript_type "protein_coding"; transcript_status "KNOWN"; transcript_name "Agfg1-201"; exon_number "12"; exon_id "ENSMUSE00000695599.1"; talon_gene "1362"; talon_transcript "3351"; talon_exon "17844"; ccdsid "CCDS78634.1"; exon_status "KNOWN"; level "2"; protein_id "ENSMUSP00000109071.2"; source "HAVANA"; tag "CCDS";
chr1	HAVANA	exon	82894999	82896279	.	+	.	gene_id "ENSMUSG00000026159.13"; transcript_id "ENSMUST00000063380.10"; gene_type "protein_coding"; gene_status "KNOWN"; gene_name "Agfg1"; transcript_type "protein_coding"; transcript_status "KNOWN"; transcript_name "Agfg1-201"; exon_number "13"; exon_id "ENSMUSE00000504855.4"; talon_gene "1362"; talon_transcript "3351"; talon_exon "17854"; exon_status "KNOWN"; level "2"; protein_id "ENSMUSP00000070250.5"; source "HAVANA"; tag "basic";
chr1	HAVANA	transcript	82839674	82895521	.	+	.	gene_id "ENSMUSG00000026159.13"; transcript_id "ENSMUST00000187899.6"; gene_name "Agfg1"; gene_status "KNOWN"; gene_type "protein_coding"; transcript_type "protein_coding"; transcript_status "KNOWN"; transcript_name "Agfg1-205"; talon_gene "1362"; talon_transcript "3352"; havana_transcript "OTTMUST00000123313.1"; level "2"; protein_id "ENSMUSP00000139503.1"; source "HAVANA"; tag "appris_alternative_1"; transcript_support_level "5";
chr1	HAVANA	exon	82839674	82839889	.	+	.	gene_id "ENSMUSG00000026159.13"; transcript_id "ENSMUST00000187899.6"; gene_type "protein_coding"; gene_status "KNOWN"; gene_name "Agfg1"; transcript_type "protein_coding"; transcript_status "KNOWN"; transcript_name "Agfg1-205"; exon_number "1"; exon_id "ENSMUSE00001331783.1"; talon_gene "1362"; talon_transcript "3352"; talon_exon "17855"; exon_status "KNOWN"; level "2"; protein_id "ENSMUSP00000139503.1"; source "HAVANA"; tag "appris_alternative_1";
chr1	HAVANA	exon	82858356	82858449	.	+	.	gene_id "ENSMUSG00000026159.13"; transcript_id "ENSMUST00000187899.6"; gene_type "protein_coding"; gene_status "KNOWN"; gene_name "Agfg1"; transcript_type "protein_coding"; transcript_status "KNOWN"; transcript_name "Agfg1-205"; exon_number "2"; exon_id "ENSMUSE00000374545.3"; talon_gene "1362"; talon_transcript "3352"; talon_exon "17818"; ccdsid "CCDS15100.1"; exon_status "KNOWN"; level "2"; protein_id "ENSMUSP00000140170.1"; source "HAVANA"; tag "CCDS";
chr1	HAVANA	exon	82870685	82870800	.	+	.	gene_id "ENSMUSG00000026159.13"; transcript_id "ENSMUST00000187899.6"; gene_type "protein_coding"; gene_status "KNOWN"; gene_name "Agfg1"; transcript_type "protein_coding"; transcript_status "KNOWN"; transcript_name "Agfg1-205"; exon_number "3"; exon_id "ENSMUSE00000344294.3"; talon_gene "1362"; talon_transcript "3352"; talon_exon "17820"; ccdsid "CCDS15100.1"; exon_status "KNOWN"; level "2"; protein_id "ENSMUSP00000140170.1"; source "HAVANA"; tag "CCDS";
chr1	HAVANA	exon	82875288	82875450	.	+	.	gene_id "ENSMUSG00000026159.13"; transcript_id "ENSMUST00000187899.6"; gene_type "protein_coding"; gene_status "KNOWN"; gene_name "Agfg1"; transcript_type "protein_coding"; transcript_status "KNOWN"; transcript_name "Agfg1-205"; exon_number "4"; exon_id "ENSMUSE00000365322.3"; talon_gene "1362"; talon_transcript "3352"; talon_exon "17822"; ccdsid "CCDS15100.1"; exon_status "KNOWN"; level "2"; protein_id "ENSMUSP00000140170.1"; source "HAVANA"; tag "CCDS";
chr1	HAVANA	exon	82876171	82876324	.	+	.	gene_id "ENSMUSG00000026159.13"; transcript_id "ENSMUST00000187899.6"; gene_type "protein_coding"; gene_status "KNOWN"; gene_name "Agfg1"; transcript_type "protein_coding"; transcript_status "KNOWN"; transcript_name "Agfg1-205"; exon_number "5"; exon_id "ENSMUSE00000411606.3"; talon_gene "1362"; talon_transcript "3352"; talon_exon "17824"; ccdsid "CCDS15100.1"; exon_status "KNOWN"; level "2"; protein_id "ENSMUSP00000140170.1"; source "HAVANA"; tag "CCDS";
chr1	HAVANA	exon	82882228	82882437	.	+	.	gene_id "ENSMUSG00000026159.13"; transcript_id "ENSMUST00000187899.6"; gene_type "protein_coding"; gene_status "KNOWN"; gene_name "Agfg1"; transcript_type "protein_coding"; transcript_status "KNOWN"; transcript_name "Agfg1-205"; exon_number "6"; exon_id "ENSMUSE00000156409.3"; talon_gene "1362"; talon_transcript "3352"; talon_exon "17828"; ccdsid "CCDS15100.1"; exon_status "KNOWN"; level "2"; protein_id "ENSMUSP00000140170.1"; source "HAVANA"; tag "CCDS";
chr1	HAVANA	exon	82883181	82883361	.	+	.	gene_id "ENSMUSG00000026159.13"; transcript_id "ENSMUST00000187899.6"; gene_type "protein_coding"; gene_status "KNOWN"; gene_name "Agfg1"; transcript_type "protein_coding"; transcript_status "KNOWN"; transcript_name "Agfg1-205"; exon_number "7"; exon_id "ENSMUSE00000426471.3"; talon_gene "1362"; talon_transcript "3352"; talon_exon "17830"; ccdsid "CCDS15100.1"; exon_status "KNOWN"; level "2"; protein_id "ENSMUSP00000140170.1"; source "HAVANA"; tag "CCDS";
chr1	HAVANA	exon	82886111	82886187	.	+	.	gene_id "ENSMUSG00000026159.13"; transcript_id "ENSMUST00000187899.6"; gene_type "protein_coding"; gene_status "KNOWN"; gene_name "Agfg1"; transcript_type "protein_coding"; transcript_status "KNOWN"; transcript_name "Agfg1-205"; exon_number "8"; exon_id "ENSMUSE00000245626.3"; talon_gene "1362"; talon_transcript "3352"; talon_exon "17832"; ccdsid "CCDS15100.1"; exon_status "KNOWN"; level "2"; protein_id "ENSMUSP00000140170.1"; source "HAVANA"; tag "CCDS";
chr1	HAVANA	exon	82886375	82886467	.	+	.	gene_id "ENSMUSG00000026159.13"; transcript_id "ENSMUST00000187899.6"; gene_type "protein_coding"; gene_status "KNOWN"; gene_name "Agfg1"; transcript_type "protein_coding"; transcript_status "KNOWN"; transcript_name "Agfg1-205"; exon_number "9"; exon_id "ENSMUSE00000245620.3"; talon_gene "1362"; talon_transcript "3352"; talon_exon "17834"; ccdsid "CCDS15100.1"; exon_status "KNOWN"; level "2"; protein_id "ENSMUSP00000140170.1"; source "HAVANA"; tag "CCDS";
chr1	HAVANA	exon	82893424	82893582	.	+	.	gene_id "ENSMUSG00000026159.13"; transcript_id "ENSMUST00000187899.6"; gene_type "protein_coding"; gene_status "KNOWN"; gene_name "Agfg1"; transcript_type "protein_coding"; transcript_status "KNOWN"; transcript_name "Agfg1-205"; exon_number "10"; exon_id "ENSMUSE00000156401.3"; talon_gene "1362"; talon_transcript "3352"; talon_exon "17836"; ccdsid "CCDS15100.1"; exon_status "KNOWN"; level "2"; protein_id "ENSMUSP00000140170.1"; source "HAVANA"; tag "CCDS";
chr1	HAVANA	exon	82894476	82894567	.	+	.	gene_id "ENSMUSG00000026159.13"; transcript_id "ENSMUST00000187899.6"; gene_type "protein_coding"; gene_status "KNOWN"; gene_name "Agfg1"; transcript_type "protein_coding"; transcript_status "KNOWN"; transcript_name "Agfg1-205"; exon_number "11"; exon_id "ENSMUSE00000695599.1"; talon_gene "1362"; talon_transcript "3352"; talon_exon "17844"; ccdsid "CCDS78634.1"; exon_status "KNOWN"; level "2"; protein_id "ENSMUSP00000109071.2"; source "HAVANA"; tag "CCDS";
chr1	HAVANA	exon	82894999	82895521	.	+	.	gene_id "ENSMUSG00000026159.13"; transcript_id "ENSMUST00000187899.6"; gene_type "protein_coding"; gene_status "KNOWN"; gene_name "Agfg1"; transcript_type "protein_coding"; transcript_status "KNOWN"; transcript_name "Agfg1-205"; exon_number "12"; exon_id "ENSMUSE00001324719.1"; talon_gene "1362"; talon_transcript "3352"; talon_exon "17856"; exon_status "KNOWN"; level "2"; protein_id "ENSMUSP00000139503.1"; source "HAVANA"; tag "appris_alternative_1";
chr1	HAVANA	transcript	82839674	82895675	.	+	.	gene_id "ENSMUSG00000026159.13"; transcript_id "ENSMUST00000186302.6"; gene_name "Agfg1"; gene_status "KNOWN"; gene_type "protein_coding"; transcript_type "protein_coding"; transcript_status "KNOWN"; transcript_name "Agfg1-204"; talon_gene "1362"; talon_transcript "3353"; havana_transcript "OTTMUST00000123314.1"; level "2"; protein_id "ENSMUSP00000140785.1"; source "HAVANA"; tag "appris_alternative_1"; transcript_support_level "5";
chr1	HAVANA	exon	82839674	82839889	.	+	.	gene_id "ENSMUSG00000026159.13"; transcript_id "ENSMUST00000186302.6"; gene_type "protein_coding"; gene_status "KNOWN"; gene_name "Agfg1"; transcript_type "protein_coding"; transcript_status "KNOWN"; transcript_name "Agfg1-204"; exon_number "1"; exon_id "ENSMUSE00001331783.1"; talon_gene "1362"; talon_transcript "3353"; talon_exon "17855"; exon_status "KNOWN"; level "2"; protein_id "ENSMUSP00000139503.1"; source "HAVANA"; tag "appris_alternative_1";
chr1	HAVANA	exon	82858356	82858449	.	+	.	gene_id "ENSMUSG00000026159.13"; transcript_id "ENSMUST00000186302.6"; gene_type "protein_coding"; gene_status "KNOWN"; gene_name "Agfg1"; transcript_type "protein_coding"; transcript_status "KNOWN"; transcript_name "Agfg1-204"; exon_number "2"; exon_id "ENSMUSE00000374545.3"; talon_gene "1362"; talon_transcript "3353"; talon_exon "17818"; ccdsid "CCDS15100.1"; exon_status "KNOWN"; level "2"; protein_id "ENSMUSP00000140170.1"; source "HAVANA"; tag "CCDS";
chr1	HAVANA	exon	82870685	82870800	.	+	.	gene_id "ENSMUSG00000026159.13"; transcript_id "ENSMUST00000186302.6"; gene_type "protein_coding"; gene_status "KNOWN"; gene_name "Agfg1"; transcript_type "protein_coding"; transcript_status "KNOWN"; transcript_name "Agfg1-204"; exon_number "3"; exon_id "ENSMUSE00000344294.3"; talon_gene "1362"; talon_transcript "3353"; talon_exon "17820"; ccdsid "CCDS15100.1"; exon_status "KNOWN"; level "2"; protein_id "ENSMUSP00000140170.1"; source "HAVANA"; tag "CCDS";
chr1	HAVANA	exon	82875288	82875450	.	+	.	gene_id "ENSMUSG00000026159.13"; transcript_id "ENSMUST00000186302.6"; gene_type "protein_coding"; gene_status "KNOWN"; gene_name "Agfg1"; transcript_type "protein_coding"; transcript_status "KNOWN"; transcript_name "Agfg1-204"; exon_number "4"; exon_id "ENSMUSE00000365322.3"; talon_gene "1362"; talon_transcript "3353"; talon_exon "17822"; ccdsid "CCDS15100.1"; exon_status "KNOWN"; level "2"; protein_id "ENSMUSP00000140170.1"; source "HAVANA"; tag "CCDS";
chr1	HAVANA	exon	82876171	82876324	.	+	.	gene_id "ENSMUSG00000026159.13"; transcript_id "ENSMUST00000186302.6"; gene_type "protein_coding"; gene_status "KNOWN"; gene_name "Agfg1"; transcript_type "protein_coding"; transcript_status "KNOWN"; transcript_name "Agfg1-204"; exon_number "5"; exon_id "ENSMUSE00000411606.3"; talon_gene "1362"; talon_transcript "3353"; talon_exon "17824"; ccdsid "CCDS15100.1"; exon_status "KNOWN"; level "2"; protein_id "ENSMUSP00000140170.1"; source "HAVANA"; tag "CCDS";
chr1	HAVANA	exon	82880008	82880127	.	+	.	gene_id "ENSMUSG00000026159.13"; transcript_id "ENSMUST00000186302.6"; gene_type "protein_coding"; gene_status "KNOWN"; gene_name "Agfg1"; transcript_type "protein_coding"; transcript_status "KNOWN"; transcript_name "Agfg1-204"; exon_number "6"; exon_id "ENSMUSE00000367978.3"; talon_gene "1362"; talon_transcript "3353"; talon_exon "17826"; ccdsid "CCDS15100.1"; exon_status "KNOWN"; level "2"; protein_id "ENSMUSP00000140170.1"; source "HAVANA"; tag "CCDS";
chr1	HAVANA	exon	82882228	82882437	.	+	.	gene_id "ENSMUSG00000026159.13"; transcript_id "ENSMUST00000186302.6"; gene_type "protein_coding"; gene_status "KNOWN"; gene_name "Agfg1"; transcript_type "protein_coding"; transcript_status "KNOWN"; transcript_name "Agfg1-204"; exon_number "7"; exon_id "ENSMUSE00000156409.3"; talon_gene "1362"; talon_transcript "3353"; talon_exon "17828"; ccdsid "CCDS15100.1"; exon_status "KNOWN"; level "2"; protein_id "ENSMUSP00000140170.1"; source "HAVANA"; tag "CCDS";
chr1	HAVANA	exon	82883181	82883361	.	+	.	gene_id "ENSMUSG00000026159.13"; transcript_id "ENSMUST00000186302.6"; gene_type "protein_coding"; gene_status "KNOWN"; gene_name "Agfg1"; transcript_type "protein_coding"; transcript_status "KNOWN"; transcript_name "Agfg1-204"; exon_number "8"; exon_id "ENSMUSE00000426471.3"; talon_gene "1362"; talon_transcript "3353"; talon_exon "17830"; ccdsid "CCDS15100.1"; exon_status "KNOWN"; level "2"; protein_id "ENSMUSP00000140170.1"; source "HAVANA"; tag "CCDS";
chr1	HAVANA	exon	82886111	82886187	.	+	.	gene_id "ENSMUSG00000026159.13"; transcript_id "ENSMUST00000186302.6"; gene_type "protein_coding"; gene_status "KNOWN"; gene_name "Agfg1"; transcript_type "protein_coding"; transcript_status "KNOWN"; transcript_name "Agfg1-204"; exon_number "9"; exon_id "ENSMUSE00000245626.3"; talon_gene "1362"; talon_transcript "3353"; talon_exon "17832"; ccdsid "CCDS15100.1"; exon_status "KNOWN"; level "2"; protein_id "ENSMUSP00000140170.1"; source "HAVANA"; tag "CCDS";
chr1	HAVANA	exon	82886375	82886467	.	+	.	gene_id "ENSMUSG00000026159.13"; transcript_id "ENSMUST00000186302.6"; gene_type "protein_coding"; gene_status "KNOWN"; gene_name "Agfg1"; transcript_type "protein_coding"; transcript_status "KNOWN"; transcript_name "Agfg1-204"; exon_number "10"; exon_id "ENSMUSE00000245620.3"; talon_gene "1362"; talon_transcript "3353"; talon_exon "17834"; ccdsid "CCDS15100.1"; exon_status "KNOWN"; level "2"; protein_id "ENSMUSP00000140170.1"; source "HAVANA"; tag "CCDS";
chr1	HAVANA	exon	82893424	82893582	.	+	.	gene_id "ENSMUSG00000026159.13"; transcript_id "ENSMUST00000186302.6"; gene_type "protein_coding"; gene_status "KNOWN"; gene_name "Agfg1"; transcript_type "protein_coding"; transcript_status "KNOWN"; transcript_name "Agfg1-204"; exon_number "11"; exon_id "ENSMUSE00000156401.3"; talon_gene "1362"; talon_transcript "3353"; talon_exon "17836"; ccdsid "CCDS15100.1"; exon_status "KNOWN"; level "2"; protein_id "ENSMUSP00000140170.1"; source "HAVANA"; tag "CCDS";
chr1	HAVANA	exon	82894476	82894567	.	+	.	gene_id "ENSMUSG00000026159.13"; transcript_id "ENSMUST00000186302.6"; gene_type "protein_coding"; gene_status "KNOWN"; gene_name "Agfg1"; transcript_type "protein_coding"; transcript_status "KNOWN"; transcript_name "Agfg1-204"; exon_number "12"; exon_id "ENSMUSE00000695599.1"; talon_gene "1362"; talon_transcript "3353"; talon_exon "17844"; ccdsid "CCDS78634.1"; exon_status "KNOWN"; level "2"; protein_id "ENSMUSP00000109071.2"; source "HAVANA"; tag "CCDS";
chr1	HAVANA	exon	82894999	82895675	.	+	.	gene_id "ENSMUSG00000026159.13"; transcript_id "ENSMUST00000186302.6"; gene_type "protein_coding"; gene_status "KNOWN"; gene_name "Agfg1"; transcript_type "protein_coding"; transcript_status "KNOWN"; transcript_name "Agfg1-204"; exon_number "13"; exon_id "ENSMUSE00001324457.1"; talon_gene "1362"; talon_transcript "3353"; talon_exon "17857"; exon_status "KNOWN"; level "2"; protein_id "ENSMUSP00000140785.1"; source "HAVANA"; tag "appris_alternative_1";
chr1	HAVANA	gene	83012523	83038431	.	-	.	gene_id "ENSMUSG00000038496.16"; gene_name "Slc19a3"; gene_status "KNOWN"; gene_type "protein_coding"; talon_gene "1371"; havana_gene "OTTMUSG00000022622.2"; level "2";
chr1	HAVANA	transcript	83012523	83038448	.	-	.	gene_id "ENSMUSG00000038496.16"; transcript_id "ENSMUST00000045560.14"; gene_name "Slc19a3"; gene_status "KNOWN"; gene_type "protein_coding"; transcript_type "protein_coding"; transcript_status "KNOWN"; transcript_name "Slc19a3-201"; talon_gene "1371"; talon_transcript "3364"; ccdsid "CCDS15101.1"; havana_transcript "OTTMUST00000054192.1"; level "2"; protein_id "ENSMUSP00000041683.8"; source "HAVANA"; tag "CCDS"; transcript_support_level "1";
chr1	HAVANA	exon	83038370	83038448	.	-	.	gene_id "ENSMUSG00000038496.16"; transcript_id "ENSMUST00000045560.14"; gene_type "protein_coding"; gene_status "KNOWN"; gene_name "Slc19a3"; transcript_type "protein_coding"; transcript_status "KNOWN"; transcript_name "Slc19a3-201"; exon_number "1"; exon_id "ENSMUSE00000695582.1"; talon_gene "1371"; talon_transcript "3364"; talon_exon "17874"; ccdsid "CCDS15101.1"; exon_status "KNOWN"; level "2"; protein_id "ENSMUSP00000041683.8"; source "HAVANA"; tag "CCDS";
chr1	HAVANA	exon	83028013	83028142	.	-	.	gene_id "ENSMUSG00000038496.16"; transcript_id "ENSMUST00000045560.14"; gene_type "protein_coding"; gene_status "KNOWN"; gene_name "Slc19a3"; transcript_type "protein_coding"; transcript_status "KNOWN"; transcript_name "Slc19a3-201"; exon_number "2"; exon_id "ENSMUSE00000695579.1"; talon_gene "1371"; talon_transcript "3364"; talon_exon "17876"; ccdsid "CCDS15101.1"; exon_status "KNOWN"; level "2"; protein_id "ENSMUSP00000041683.8"; source "HAVANA"; tag "CCDS";
chr1	HAVANA	exon	83026226	83026380	.	-	.	gene_id "ENSMUSG00000038496.16"; transcript_id "ENSMUST00000045560.14"; gene_type "protein_coding"; gene_status "KNOWN"; gene_name "Slc19a3"; transcript_type "protein_coding"; transcript_status "KNOWN"; transcript_name "Slc19a3-201"; exon_number "3"; exon_id "ENSMUSE00000413864.3"; talon_gene "1371"; talon_transcript "3364"; talon_exon "17878"; ccdsid "CCDS15101.1"; exon_status "KNOWN"; level "2"; protein_id "ENSMUSP00000041683.8"; source "HAVANA"; tag "CCDS";
chr1	HAVANA	exon	83022334	83023141	.	-	.	gene_id "ENSMUSG00000038496.16"; transcript_id "ENSMUST00000045560.14"; gene_type "protein_coding"; gene_status "KNOWN"; gene_name "Slc19a3"; transcript_type "protein_coding"; transcript_status "KNOWN"; transcript_name "Slc19a3-201"; exon_number "4"; exon_id "ENSMUSE00000245474.4"; talon_gene "1371"; talon_transcript "3364"; talon_exon "17880"; ccdsid "CCDS15101.1"; exon_status "KNOWN"; level "2"; protein_id "ENSMUSP00000041683.8"; source "HAVANA"; tag "CCDS";
chr1	HAVANA	exon	83019332	83019524	.	-	.	gene_id "ENSMUSG00000038496.16"; transcript_id "ENSMUST00000045560.14"; gene_type "protein_coding"; gene_status "KNOWN"; gene_name "Slc19a3"; transcript_type "protein_coding"; transcript_status "KNOWN"; transcript_name "Slc19a3-201"; exon_number "5"; exon_id "ENSMUSE00001283461.1"; talon_gene "1371"; talon_transcript "3364"; talon_exon "17882"; ccdsid "CCDS15101.1"; exon_status "KNOWN"; level "2"; protein_id "ENSMUSP00000041683.8"; source "HAVANA"; tag "CCDS";
chr1	HAVANA	exon	83014703	83014844	.	-	.	gene_id "ENSMUSG00000038496.16"; transcript_id "ENSMUST00000045560.14"; gene_type "protein_coding"; gene_status "KNOWN"; gene_name "Slc19a3"; transcript_type "protein_coding"; transcript_status "KNOWN"; transcript_name "Slc19a3-201"; exon_number "6"; exon_id "ENSMUSE00001234096.1"; talon_gene "1371"; talon_transcript "3364"; talon_exon "17884"; ccdsid "CCDS15101.1"; exon_status "KNOWN"; level "2"; protein_id "ENSMUSP00000041683.8"; source "HAVANA"; tag "CCDS";
chr1	HAVANA	exon	83012523	83013989	.	-	.	gene_id "ENSMUSG00000038496.16"; transcript_id "ENSMUST00000045560.14"; gene_type "protein_coding"; gene_status "KNOWN"; gene_name "Slc19a3"; transcript_type "protein_coding"; transcript_status "KNOWN"; transcript_name "Slc19a3-201"; exon_number "7"; exon_id "ENSMUSE00000599508.4"; talon_gene "1371"; talon_transcript "3364"; talon_exon "17886"; ccdsid "CCDS15101.1"; exon_status "KNOWN"; level "2"; protein_id "ENSMUSP00000041683.8"; source "HAVANA"; tag "CCDS";
chr1	HAVANA	transcript	83013800	83038431	.	-	.	gene_id "ENSMUSG00000038496.16"; transcript_id "ENSMUST00000164473.1"; gene_name "Slc19a3"; gene_status "KNOWN"; gene_type "protein_coding"; transcript_type "protein_coding"; transcript_status "KNOWN"; transcript_name "Slc19a3-203"; talon_gene "1371"; talon_transcript "3366"; ccdsid "CCDS15101.1"; havana_transcript "OTTMUST00000123318.1"; level "2"; protein_id "ENSMUSP00000126646.1"; source "HAVANA"; tag "CCDS"; transcript_support_level "1";
chr1	HAVANA	exon	83038370	83038431	.	-	.	gene_id "ENSMUSG00000038496.16"; transcript_id "ENSMUST00000164473.1"; gene_type "protein_coding"; gene_status "KNOWN"; gene_name "Slc19a3"; transcript_type "protein_coding"; transcript_status "KNOWN"; transcript_name "Slc19a3-203"; exon_number "1"; exon_id "ENSMUSE00000872831.1"; talon_gene "1371"; talon_transcript "3366"; talon_exon "17890"; ccdsid "CCDS15101.1"; exon_status "KNOWN"; level "2"; protein_id "ENSMUSP00000126646.1"; source "HAVANA"; tag "CCDS";
chr1	HAVANA	exon	83026226	83026380	.	-	.	gene_id "ENSMUSG00000038496.16"; transcript_id "ENSMUST00000164473.1"; gene_type "protein_coding"; gene_status "KNOWN"; gene_name "Slc19a3"; transcript_type "protein_coding"; transcript_status "KNOWN"; transcript_name "Slc19a3-203"; exon_number "2"; exon_id "ENSMUSE00000413864.3"; talon_gene "1371"; talon_transcript "3366"; talon_exon "17878"; ccdsid "CCDS15101.1"; exon_status "KNOWN"; level "2"; protein_id "ENSMUSP00000041683.8"; source "HAVANA"; tag "CCDS";
chr1	HAVANA	exon	83022334	83023141	.	-	.	gene_id "ENSMUSG00000038496.16"; transcript_id "ENSMUST00000164473.1"; gene_type "protein_coding"; gene_status "KNOWN"; gene_name "Slc19a3"; transcript_type "protein_coding"; transcript_status "KNOWN"; transcript_name "Slc19a3-203"; exon_number "3"; exon_id "ENSMUSE00000245474.4"; talon_gene "1371"; talon_transcript "3366"; talon_exon "17880"; ccdsid "CCDS15101.1"; exon_status "KNOWN"; level "2"; protein_id "ENSMUSP00000041683.8"; source "HAVANA"; tag "CCDS";
chr1	HAVANA	exon	83019332	83019524	.	-	.	gene_id "ENSMUSG00000038496.16"; transcript_id "ENSMUST00000164473.1"; gene_type "protein_coding"; gene_status "KNOWN"; gene_name "Slc19a3"; transcript_type "protein_coding"; transcript_status "KNOWN"; transcript_name "Slc19a3-203"; exon_number "4"; exon_id "ENSMUSE00001283461.1"; talon_gene "1371"; talon_transcript "3366"; talon_exon "17882"; ccdsid "CCDS15101.1"; exon_status "KNOWN"; level "2"; protein_id "ENSMUSP00000041683.8"; source "HAVANA"; tag "CCDS";
chr1	HAVANA	exon	83014703	83014844	.	-	.	gene_id "ENSMUSG00000038496.16"; transcript_id "ENSMUST00000164473.1"; gene_type "protein_coding"; gene_status "KNOWN"; gene_name "Slc19a3"; transcript_type "protein_coding"; transcript_status "KNOWN"; transcript_name "Slc19a3-203"; exon_number "5"; exon_id "ENSMUSE00001234096.1"; talon_gene "1371"; talon_transcript "3366"; talon_exon "17884"; ccdsid "CCDS15101.1"; exon_status "KNOWN"; level "2"; protein_id "ENSMUSP00000041683.8"; source "HAVANA"; tag "CCDS";
chr1	HAVANA	exon	83013800	83013989	.	-	.	gene_id "ENSMUSG00000038496.16"; transcript_id "ENSMUST00000164473.1"; gene_type "protein_coding"; gene_status "KNOWN"; gene_name "Slc19a3"; transcript_type "protein_coding"; transcript_status "KNOWN"; transcript_name "Slc19a3-203"; exon_number "6"; exon_id "ENSMUSE00000909409.1"; talon_gene "1371"; talon_transcript "3366"; talon_exon "17892"; ccdsid "CCDS15101.1"; exon_status "KNOWN"; level "2"; protein_id "ENSMUSP00000126646.1"; source "HAVANA"; tag "CCDS";
chr1	HAVANA	gene	83254139	83408139	.	-	.	gene_id "ENSMUSG00000026163.17"; gene_name "Sphkap"; gene_status "KNOWN"; gene_type "protein_coding"; talon_gene "1383"; havana_gene "OTTMUSG00000030288.4"; level "2"; tag "overlapping_locus";
chr1	HAVANA	transcript	83254139	83408200	.	-	.	gene_id "ENSMUSG00000026163.17"; transcript_id "ENSMUST00000160953.7"; gene_name "Sphkap"; gene_status "KNOWN"; gene_type "protein_coding"; transcript_type "protein_coding"; transcript_status "KNOWN"; transcript_name "Sphkap-205"; talon_gene "1383"; talon_transcript "3384"; ccdsid "CCDS48298.1"; havana_transcript "OTTMUST00000074976.3"; level "2"; protein_id "ENSMUSP00000124872.1"; source "HAVANA"; tag "CCDS"; transcript_support_level "1";
chr1	HAVANA	exon	83407980	83408200	.	-	.	gene_id "ENSMUSG00000026163.17"; transcript_id "ENSMUST00000160953.7"; gene_type "protein_coding"; gene_status "KNOWN"; gene_name "Sphkap"; transcript_type "protein_coding"; transcript_status "KNOWN"; transcript_name "Sphkap-205"; exon_number "1"; exon_id "ENSMUSE00000849611.1"; talon_gene "1383"; talon_transcript "3384"; talon_exon "17953"; ccdsid "CCDS48298.1"; exon_status "KNOWN"; level "2"; protein_id "ENSMUSP00000124872.1"; source "HAVANA"; tag "CCDS";
chr1	HAVANA	exon	83362229	83362328	.	-	.	gene_id "ENSMUSG00000026163.17"; transcript_id "ENSMUST00000160953.7"; gene_type "protein_coding"; gene_status "KNOWN"; gene_name "Sphkap"; transcript_type "protein_coding"; transcript_status "KNOWN"; transcript_name "Sphkap-205"; exon_number "2"; exon_id "ENSMUSE00001281796.1"; talon_gene "1383"; talon_transcript "3384"; talon_exon "17955"; ccdsid "CCDS48298.1"; exon_status "KNOWN"; level "2"; protein_id "ENSMUSP00000124872.1"; source "HAVANA"; tag "CCDS";
chr1	HAVANA	exon	83339535	83339642	.	-	.	gene_id "ENSMUSG00000026163.17"; transcript_id "ENSMUST00000160953.7"; gene_type "protein_coding"; gene_status "KNOWN"; gene_name "Sphkap"; transcript_type "protein_coding"; transcript_status "KNOWN"; transcript_name "Sphkap-205"; exon_number "3"; exon_id "ENSMUSE00001263591.1"; talon_gene "1383"; talon_transcript "3384"; talon_exon "17957"; ccdsid "CCDS48298.1"; exon_status "KNOWN"; level "2"; protein_id "ENSMUSP00000124872.1"; source "HAVANA"; tag "CCDS";
chr1	HAVANA	exon	83290970	83291029	.	-	.	gene_id "ENSMUSG00000026163.17"; transcript_id "ENSMUST00000160953.7"; gene_type "protein_coding"; gene_status "KNOWN"; gene_name "Sphkap"; transcript_type "protein_coding"; transcript_status "KNOWN"; transcript_name "Sphkap-205"; exon_number "4"; exon_id "ENSMUSE00001221778.1"; talon_gene "1383"; talon_transcript "3384"; talon_exon "17959"; ccdsid "CCDS48298.1"; exon_status "KNOWN"; level "2"; protein_id "ENSMUSP00000124872.1"; source "HAVANA"; tag "CCDS";
chr1	HAVANA	exon	83288762	83288896	.	-	.	gene_id "ENSMUSG00000026163.17"; transcript_id "ENSMUST00000160953.7"; gene_type "protein_coding"; gene_status "KNOWN"; gene_name "Sphkap"; transcript_type "protein_coding"; transcript_status "KNOWN"; transcript_name "Sphkap-205"; exon_number "5"; exon_id "ENSMUSE00001251814.1"; talon_gene "1383"; talon_transcript "3384"; talon_exon "17961"; ccdsid "CCDS48298.1"; exon_status "KNOWN"; level "2"; protein_id "ENSMUSP00000124872.1"; source "HAVANA"; tag "CCDS";
chr1	HAVANA	exon	83280330	83280585	.	-	.	gene_id "ENSMUSG00000026163.17"; transcript_id "ENSMUST00000160953.7"; gene_type "protein_coding"; gene_status "KNOWN"; gene_name "Sphkap"; transcript_type "protein_coding"; transcript_status "KNOWN"; transcript_name "Sphkap-205"; exon_number "6"; exon_id "ENSMUSE00001210869.1"; talon_gene "1383"; talon_transcript "3384"; talon_exon "17963"; ccdsid "CCDS48298.1"; exon_status "KNOWN"; level "2"; protein_id "ENSMUSP00000124872.1"; source "HAVANA"; tag "CCDS";
chr1	HAVANA	exon	83275618	83279335	.	-	.	gene_id "ENSMUSG00000026163.17"; transcript_id "ENSMUST00000160953.7"; gene_type "protein_coding"; gene_status "KNOWN"; gene_name "Sphkap"; transcript_type "protein_coding"; transcript_status "KNOWN"; transcript_name "Sphkap-205"; exon_number "7"; exon_id "ENSMUSE00001268657.1"; talon_gene "1383"; talon_transcript "3384"; talon_exon "17965"; ccdsid "CCDS48298.1"; exon_status "KNOWN"; level "2"; protein_id "ENSMUSP00000124872.1"; source "HAVANA"; tag "CCDS";
chr1	HAVANA	exon	83267302	83267487	.	-	.	gene_id "ENSMUSG00000026163.17"; transcript_id "ENSMUST00000160953.7"; gene_type "protein_coding"; gene_status "KNOWN"; gene_name "Sphkap"; transcript_type "protein_coding"; transcript_status "KNOWN"; transcript_name "Sphkap-205"; exon_number "8"; exon_id "ENSMUSE00001235756.1"; talon_gene "1383"; talon_transcript "3384"; talon_exon "17967"; ccdsid "CCDS48298.1"; exon_status "KNOWN"; level "2"; protein_id "ENSMUSP00000124872.1"; source "HAVANA"; tag "CCDS";
chr1	HAVANA	exon	83263782	83263834	.	-	.	gene_id "ENSMUSG00000026163.17"; transcript_id "ENSMUST00000160953.7"; gene_type "protein_coding"; gene_status "KNOWN"; gene_name "Sphkap"; transcript_type "protein_coding"; transcript_status "KNOWN"; transcript_name "Sphkap-205"; exon_number "9"; exon_id "ENSMUSE00000366239.4"; talon_gene "1383"; talon_transcript "3384"; talon_exon "17969"; ccdsid "CCDS48298.1"; exon_status "KNOWN"; level "2"; protein_id "ENSMUSP00000124872.1"; source "HAVANA"; tag "CCDS";
chr1	HAVANA	exon	83263509	83263693	.	-	.	gene_id "ENSMUSG00000026163.17"; transcript_id "ENSMUST00000160953.7"; gene_type "protein_coding"; gene_status "KNOWN"; gene_name "Sphkap"; transcript_type "protein_coding"; transcript_status "KNOWN"; transcript_name "Sphkap-205"; exon_number "10"; exon_id "ENSMUSE00000409608.4"; talon_gene "1383"; talon_transcript "3384"; talon_exon "17971"; ccdsid "CCDS48298.1"; exon_status "KNOWN"; level "2"; protein_id "ENSMUSP00000124872.1"; source "HAVANA"; tag "CCDS";
chr1	HAVANA	exon	83254139	83257270	.	-	.	gene_id "ENSMUSG00000026163.17"; transcript_id "ENSMUST00000160953.7"; gene_type "protein_coding"; gene_status "KNOWN"; gene_name "Sphkap"; transcript_type "protein_coding"; transcript_status "KNOWN"; transcript_name "Sphkap-205"; exon_number "11"; exon_id "ENSMUSE00000866148.1"; talon_gene "1383"; talon_transcript "3384"; talon_exon "17973"; ccdsid "CCDS48298.1"; exon_status "KNOWN"; level "2"; protein_id "ENSMUSP00000124872.1"; source "HAVANA"; tag "CCDS";
chr1	HAVANA	transcript	83255442	83279165	.	-	.	gene_id "ENSMUSG00000026163.17"; transcript_id "ENSMUST00000159078.1"; gene_name "Sphkap"; gene_status "KNOWN"; gene_type "protein_coding"; transcript_type "protein_coding"; transcript_status "KNOWN"; transcript_name "Sphkap-202"; talon_gene "1383"; talon_transcript "3385"; havana_transcript "OTTMUST00000074977.3"; level "2"; protein_id "ENSMUSP00000124384.1"; source "HAVANA"; tag "cds_start_NF"; transcript_support_level "1";
chr1	HAVANA	exon	83275618	83279165	.	-	.	gene_id "ENSMUSG00000026163.17"; transcript_id "ENSMUST00000159078.1"; gene_type "protein_coding"; gene_status "KNOWN"; gene_name "Sphkap"; transcript_type "protein_coding"; transcript_status "KNOWN"; transcript_name "Sphkap-202"; exon_number "1"; exon_id "ENSMUSE00000869321.1"; talon_gene "1383"; talon_transcript "3385"; talon_exon "17974"; exon_status "KNOWN"; level "2"; protein_id "ENSMUSP00000124384.1"; source "HAVANA"; tag "cds_start_NF";
chr1	HAVANA	exon	83267302	83267487	.	-	.	gene_id "ENSMUSG00000026163.17"; transcript_id "ENSMUST00000159078.1"; gene_type "protein_coding"; gene_status "KNOWN"; gene_name "Sphkap"; transcript_type "protein_coding"; transcript_status "KNOWN"; transcript_name "Sphkap-202"; exon_number "2"; exon_id "ENSMUSE00001235756.1"; talon_gene "1383"; talon_transcript "3385"; talon_exon "17967"; ccdsid "CCDS48298.1"; exon_status "KNOWN"; level "2"; protein_id "ENSMUSP00000124872.1"; source "HAVANA"; tag "CCDS";
chr1	HAVANA	exon	83265969	83266055	.	-	.	gene_id "ENSMUSG00000026163.17"; transcript_id "ENSMUST00000159078.1"; gene_type "protein_coding"; gene_status "KNOWN"; gene_name "Sphkap"; transcript_type "protein_coding"; transcript_status "KNOWN"; transcript_name "Sphkap-202"; exon_number "3"; exon_id "ENSMUSE00000394345.4"; talon_gene "1383"; talon_transcript "3385"; talon_exon "17976"; exon_status "KNOWN"; level "2"; protein_id "ENSMUSP00000124384.1"; source "HAVANA"; tag "cds_start_NF";
chr1	HAVANA	exon	83263782	83263834	.	-	.	gene_id "ENSMUSG00000026163.17"; transcript_id "ENSMUST00000159078.1"; gene_type "protein_coding"; gene_status "KNOWN"; gene_name "Sphkap"; transcript_type "protein_coding"; transcript_status "KNOWN"; transcript_name "Sphkap-202"; exon_number "4"; exon_id "ENSMUSE00000366239.4"; talon_gene "1383"; talon_transcript "3385"; talon_exon "17969"; ccdsid "CCDS48298.1"; exon_status "KNOWN"; level "2"; protein_id "ENSMUSP00000124872.1"; source "HAVANA"; tag "CCDS";
chr1	HAVANA	exon	83263509	83263693	.	-	.	gene_id "ENSMUSG00000026163.17"; transcript_id "ENSMUST00000159078.1"; gene_type "protein_coding"; gene_status "KNOWN"; gene_name "Sphkap"; transcript_type "protein_coding"; transcript_status "KNOWN"; transcript_name "Sphkap-202"; exon_number "5"; exon_id "ENSMUSE00000409608.4"; talon_gene "1383"; talon_transcript "3385"; talon_exon "17971"; ccdsid "CCDS48298.1"; exon_status "KNOWN"; level "2"; protein_id "ENSMUSP00000124872.1"; source "HAVANA"; tag "CCDS";
chr1	HAVANA	exon	83255442	83257270	.	-	.	gene_id "ENSMUSG00000026163.17"; transcript_id "ENSMUST00000159078.1"; gene_type "protein_coding"; gene_status "KNOWN"; gene_name "Sphkap"; transcript_type "protein_coding"; transcript_status "KNOWN"; transcript_name "Sphkap-202"; exon_number "6"; exon_id "ENSMUSE00000853404.1"; talon_gene "1383"; talon_transcript "3385"; talon_exon "17978"; exon_status "KNOWN"; level "2"; protein_id "ENSMUSP00000124384.1"; source "HAVANA"; tag "cds_start_NF";
chr1	TALON	transcript	83255442	83276142	.	-	.	gene_id "ENSMUSG00000026163.17"; transcript_id "ENCODEMT000272763"; gene_name "Sphkap"; gene_status "KNOWN"; gene_type "protein_coding"; transcript_status "NOVEL"; transcript_name "ENCODEMT000272763"; talon_gene "1383"; talon_transcript "272763"; ISM-suffix_to_IDs "3384"; ISM-suffix_transcript "TRUE"; ISM_to_IDs "3384"; ISM_transcript "TRUE";
chr1	TALON	exon	83275618	83276142	.	-	.	gene_id "ENSMUSG00000026163.17"; transcript_id "ENCODEMT000272763"; gene_type "protein_coding"; gene_status "KNOWN"; gene_name "Sphkap"; transcript_status "NOVEL"; transcript_name "ENCODEMT000272763"; exon_number "1"; exon_id "881455"; talon_gene "1383"; talon_transcript "272763"; talon_exon "881455"; exon_status "NOVEL";
chr1	HAVANA	exon	83267302	83267487	.	-	.	gene_id "ENSMUSG00000026163.17"; transcript_id "ENCODEMT000272763"; gene_type "protein_coding"; gene_status "KNOWN"; gene_name "Sphkap"; transcript_status "NOVEL"; transcript_name "ENCODEMT000272763"; exon_number "2"; exon_id "ENSMUSE00001235756.1"; talon_gene "1383"; talon_transcript "272763"; talon_exon "17967"; ccdsid "CCDS48298.1"; exon_status "KNOWN"; level "2"; protein_id "ENSMUSP00000124872.1"; source "HAVANA"; tag "CCDS";
chr1	HAVANA	exon	83263782	83263834	.	-	.	gene_id "ENSMUSG00000026163.17"; transcript_id "ENCODEMT000272763"; gene_type "protein_coding"; gene_status "KNOWN"; gene_name "Sphkap"; transcript_status "NOVEL"; transcript_name "ENCODEMT000272763"; exon_number "3"; exon_id "ENSMUSE00000366239.4"; talon_gene "1383"; talon_transcript "272763"; talon_exon "17969"; ccdsid "CCDS48298.1"; exon_status "KNOWN"; level "2"; protein_id "ENSMUSP00000124872.1"; source "HAVANA"; tag "CCDS";
chr1	HAVANA	exon	83263509	83263693	.	-	.	gene_id "ENSMUSG00000026163.17"; transcript_id "ENCODEMT000272763"; gene_type "protein_coding"; gene_status "KNOWN"; gene_name "Sphkap"; transcript_status "NOVEL"; transcript_name "ENCODEMT000272763"; exon_number "4"; exon_id "ENSMUSE00000409608.4"; talon_gene "1383"; talon_transcript "272763"; talon_exon "17971"; ccdsid "CCDS48298.1"; exon_status "KNOWN"; level "2"; protein_id "ENSMUSP00000124872.1"; source "HAVANA"; tag "CCDS";
chr1	HAVANA	exon	83255442	83257270	.	-	.	gene_id "ENSMUSG00000026163.17"; transcript_id "ENCODEMT000272763"; gene_type "protein_coding"; gene_status "KNOWN"; gene_name "Sphkap"; transcript_status "NOVEL"; transcript_name "ENCODEMT000272763"; exon_number "5"; exon_id "ENSMUSE00000853404.1"; talon_gene "1383"; talon_transcript "272763"; talon_exon "17978"; exon_status "KNOWN"; level "2"; protein_id "ENSMUSP00000124384.1"; source "HAVANA"; tag "cds_start_NF";
chr1	TALON	transcript	83255442	83257270	.	-	.	gene_id "ENSMUSG00000026163.17"; transcript_id "ENCODEMT000272765"; gene_name "Sphkap"; gene_status "KNOWN"; gene_type "protein_coding"; transcript_status "NOVEL"; transcript_name "ENCODEMT000272765"; talon_gene "1383"; talon_transcript "272765"; ISM_to_IDs "3385,272763,272764"; ISM_transcript "TRUE";
chr1	HAVANA	exon	83255442	83257270	.	-	.	gene_id "ENSMUSG00000026163.17"; transcript_id "ENCODEMT000272765"; gene_type "protein_coding"; gene_status "KNOWN"; gene_name "Sphkap"; transcript_status "NOVEL"; transcript_name "ENCODEMT000272765"; exon_number "1"; exon_id "ENSMUSE00000853404.1"; talon_gene "1383"; talon_transcript "272765"; talon_exon "17978"; exon_status "KNOWN"; level "2"; protein_id "ENSMUSP00000124384.1"; source "HAVANA"; tag "cds_start_NF";
chr1	TALON	transcript	83255442	83408139	.	-	.	gene_id "ENSMUSG00000026163.17"; transcript_id "ENCODEMT000272771"; gene_name "Sphkap"; gene_status "KNOWN"; gene_type "protein_coding"; transcript_status "NOVEL"; transcript_name "ENCODEMT000272771"; talon_gene "1383"; talon_transcript "272771"; NIC_transcript "TRUE";
chr1	HAVANA	exon	83407980	83408139	.	-	.	gene_id "ENSMUSG00000026163.17"; transcript_id "ENCODEMT000272771"; gene_type "protein_coding"; gene_status "KNOWN"; gene_name "Sphkap"; transcript_status "NOVEL"; transcript_name "ENCODEMT000272771"; exon_number "1"; exon_id "ENSMUSE00000849533.1"; talon_gene "1383"; talon_transcript "272771"; talon_exon "17984"; exon_status "KNOWN"; level "2"; source "HAVANA";
chr1	HAVANA	exon	83384894	83384972	.	-	.	gene_id "ENSMUSG00000026163.17"; transcript_id "ENCODEMT000272771"; gene_type "protein_coding"; gene_status "KNOWN"; gene_name "Sphkap"; transcript_status "NOVEL"; transcript_name "ENCODEMT000272771"; exon_number "2"; exon_id "ENSMUSE00000244936.6"; talon_gene "1383"; talon_transcript "272771"; talon_exon "17981"; exon_status "KNOWN"; level "2"; source "HAVANA";
chr1	HAVANA	exon	83362229	83362328	.	-	.	gene_id "ENSMUSG00000026163.17"; transcript_id "ENCODEMT000272771"; gene_type "protein_coding"; gene_status "KNOWN"; gene_name "Sphkap"; transcript_status "NOVEL"; transcript_name "ENCODEMT000272771"; exon_number "3"; exon_id "ENSMUSE00001281796.1"; talon_gene "1383"; talon_transcript "272771"; talon_exon "17955"; ccdsid "CCDS48298.1"; exon_status "KNOWN"; level "2"; protein_id "ENSMUSP00000124872.1"; source "HAVANA"; tag "CCDS";
chr1	HAVANA	exon	83339535	83339642	.	-	.	gene_id "ENSMUSG00000026163.17"; transcript_id "ENCODEMT000272771"; gene_type "protein_coding"; gene_status "KNOWN"; gene_name "Sphkap"; transcript_status "NOVEL"; transcript_name "ENCODEMT000272771"; exon_number "4"; exon_id "ENSMUSE00001263591.1"; talon_gene "1383"; talon_transcript "272771"; talon_exon "17957"; ccdsid "CCDS48298.1"; exon_status "KNOWN"; level "2"; protein_id "ENSMUSP00000124872.1"; source "HAVANA"; tag "CCDS";
chr1	HAVANA	exon	83290970	83291029	.	-	.	gene_id "ENSMUSG00000026163.17"; transcript_id "ENCODEMT000272771"; gene_type "protein_coding"; gene_status "KNOWN"; gene_name "Sphkap"; transcript_status "NOVEL"; transcript_name "ENCODEMT000272771"; exon_number "5"; exon_id "ENSMUSE00001221778.1"; talon_gene "1383"; talon_transcript "272771"; talon_exon "17959"; ccdsid "CCDS48298.1"; exon_status "KNOWN"; level "2"; protein_id "ENSMUSP00000124872.1"; source "HAVANA"; tag "CCDS";
chr1	HAVANA	exon	83288762	83288896	.	-	.	gene_id "ENSMUSG00000026163.17"; transcript_id "ENCODEMT000272771"; gene_type "protein_coding"; gene_status "KNOWN"; gene_name "Sphkap"; transcript_status "NOVEL"; transcript_name "ENCODEMT000272771"; exon_number "6"; exon_id "ENSMUSE00001251814.1"; talon_gene "1383"; talon_transcript "272771"; talon_exon "17961"; ccdsid "CCDS48298.1"; exon_status "KNOWN"; level "2"; protein_id "ENSMUSP00000124872.1"; source "HAVANA"; tag "CCDS";
chr1	HAVANA	exon	83280330	83280585	.	-	.	gene_id "ENSMUSG00000026163.17"; transcript_id "ENCODEMT000272771"; gene_type "protein_coding"; gene_status "KNOWN"; gene_name "Sphkap"; transcript_status "NOVEL"; transcript_name "ENCODEMT000272771"; exon_number "7"; exon_id "ENSMUSE00001210869.1"; talon_gene "1383"; talon_transcript "272771"; talon_exon "17963"; ccdsid "CCDS48298.1"; exon_status "KNOWN"; level "2"; protein_id "ENSMUSP00000124872.1"; source "HAVANA"; tag "CCDS";
chr1	HAVANA	exon	83275618	83279335	.	-	.	gene_id "ENSMUSG00000026163.17"; transcript_id "ENCODEMT000272771"; gene_type "protein_coding"; gene_status "KNOWN"; gene_name "Sphkap"; transcript_status "NOVEL"; transcript_name "ENCODEMT000272771"; exon_number "8"; exon_id "ENSMUSE00001268657.1"; talon_gene "1383"; talon_transcript "272771"; talon_exon "17965"; ccdsid "CCDS48298.1"; exon_status "KNOWN"; level "2"; protein_id "ENSMUSP00000124872.1"; source "HAVANA"; tag "CCDS";
chr1	HAVANA	exon	83267302	83267487	.	-	.	gene_id "ENSMUSG00000026163.17"; transcript_id "ENCODEMT000272771"; gene_type "protein_coding"; gene_status "KNOWN"; gene_name "Sphkap"; transcript_status "NOVEL"; transcript_name "ENCODEMT000272771"; exon_number "9"; exon_id "ENSMUSE00001235756.1"; talon_gene "1383"; talon_transcript "272771"; talon_exon "17967"; ccdsid "CCDS48298.1"; exon_status "KNOWN"; level "2"; protein_id "ENSMUSP00000124872.1"; source "HAVANA"; tag "CCDS";
chr1	HAVANA	exon	83265969	83266055	.	-	.	gene_id "ENSMUSG00000026163.17"; transcript_id "ENCODEMT000272771"; gene_type "protein_coding"; gene_status "KNOWN"; gene_name "Sphkap"; transcript_status "NOVEL"; transcript_name "ENCODEMT000272771"; exon_number "10"; exon_id "ENSMUSE00000394345.4"; talon_gene "1383"; talon_transcript "272771"; talon_exon "17976"; exon_status "KNOWN"; level "2"; protein_id "ENSMUSP00000124384.1"; source "HAVANA"; tag "cds_start_NF";
chr1	HAVANA	exon	83263782	83263834	.	-	.	gene_id "ENSMUSG00000026163.17"; transcript_id "ENCODEMT000272771"; gene_type "protein_coding"; gene_status "KNOWN"; gene_name "Sphkap"; transcript_status "NOVEL"; transcript_name "ENCODEMT000272771"; exon_number "11"; exon_id "ENSMUSE00000366239.4"; talon_gene "1383"; talon_transcript "272771"; talon_exon "17969"; ccdsid "CCDS48298.1"; exon_status "KNOWN"; level "2"; protein_id "ENSMUSP00000124872.1"; source "HAVANA"; tag "CCDS";
chr1	HAVANA	exon	83263509	83263693	.	-	.	gene_id "ENSMUSG00000026163.17"; transcript_id "ENCODEMT000272771"; gene_type "protein_coding"; gene_status "KNOWN"; gene_name "Sphkap"; transcript_status "NOVEL"; transcript_name "ENCODEMT000272771"; exon_number "12"; exon_id "ENSMUSE00000409608.4"; talon_gene "1383"; talon_transcript "272771"; talon_exon "17971"; ccdsid "CCDS48298.1"; exon_status "KNOWN"; level "2"; protein_id "ENSMUSP00000124872.1"; source "HAVANA"; tag "CCDS";
chr1	HAVANA	exon	83255442	83257270	.	-	.	gene_id "ENSMUSG00000026163.17"; transcript_id "ENCODEMT000272771"; gene_type "protein_coding"; gene_status "KNOWN"; gene_name "Sphkap"; transcript_status "NOVEL"; transcript_name "ENCODEMT000272771"; exon_number "13"; exon_id "ENSMUSE00000853404.1"; talon_gene "1383"; talon_transcript "272771"; talon_exon "17978"; exon_status "KNOWN"; level "2"; protein_id "ENSMUSP00000124384.1"; source "HAVANA"; tag "cds_start_NF";
chr1	TALON	transcript	83255442	83408139	.	-	.	gene_id "ENSMUSG00000026163.17"; transcript_id "ENCODEMT000272772"; gene_name "Sphkap"; gene_status "KNOWN"; gene_type "protein_coding"; transcript_status "NOVEL"; transcript_name "ENCODEMT000272772"; talon_gene "1383"; talon_transcript "272772"; NIC_transcript "TRUE";
chr1	HAVANA	exon	83407980	83408139	.	-	.	gene_id "ENSMUSG00000026163.17"; transcript_id "ENCODEMT000272772"; gene_type "protein_coding"; gene_status "KNOWN"; gene_name "Sphkap"; transcript_status "NOVEL"; transcript_name "ENCODEMT000272772"; exon_number "1"; exon_id "ENSMUSE00000849533.1"; talon_gene "1383"; talon_transcript "272772"; talon_exon "17984"; exon_status "KNOWN"; level "2"; source "HAVANA";
chr1	HAVANA	exon	83384894	83384972	.	-	.	gene_id "ENSMUSG00000026163.17"; transcript_id "ENCODEMT000272772"; gene_type "protein_coding"; gene_status "KNOWN"; gene_name "Sphkap"; transcript_status "NOVEL"; transcript_name "ENCODEMT000272772"; exon_number "2"; exon_id "ENSMUSE00000244936.6"; talon_gene "1383"; talon_transcript "272772"; talon_exon "17981"; exon_status "KNOWN"; level "2"; source "HAVANA";
chr1	HAVANA	exon	83362229	83362328	.	-	.	gene_id "ENSMUSG00000026163.17"; transcript_id "ENCODEMT000272772"; gene_type "protein_coding"; gene_status "KNOWN"; gene_name "Sphkap"; transcript_status "NOVEL"; transcript_name "ENCODEMT000272772"; exon_number "3"; exon_id "ENSMUSE00001281796.1"; talon_gene "1383"; talon_transcript "272772"; talon_exon "17955"; ccdsid "CCDS48298.1"; exon_status "KNOWN"; level "2"; protein_id "ENSMUSP00000124872.1"; source "HAVANA"; tag "CCDS";
chr1	HAVANA	exon	83339535	83339642	.	-	.	gene_id "ENSMUSG00000026163.17"; transcript_id "ENCODEMT000272772"; gene_type "protein_coding"; gene_status "KNOWN"; gene_name "Sphkap"; transcript_status "NOVEL"; transcript_name "ENCODEMT000272772"; exon_number "4"; exon_id "ENSMUSE00001263591.1"; talon_gene "1383"; talon_transcript "272772"; talon_exon "17957"; ccdsid "CCDS48298.1"; exon_status "KNOWN"; level "2"; protein_id "ENSMUSP00000124872.1"; source "HAVANA"; tag "CCDS";
chr1	HAVANA	exon	83290970	83291029	.	-	.	gene_id "ENSMUSG00000026163.17"; transcript_id "ENCODEMT000272772"; gene_type "protein_coding"; gene_status "KNOWN"; gene_name "Sphkap"; transcript_status "NOVEL"; transcript_name "ENCODEMT000272772"; exon_number "5"; exon_id "ENSMUSE00001221778.1"; talon_gene "1383"; talon_transcript "272772"; talon_exon "17959"; ccdsid "CCDS48298.1"; exon_status "KNOWN"; level "2"; protein_id "ENSMUSP00000124872.1"; source "HAVANA"; tag "CCDS";
chr1	HAVANA	exon	83288762	83288896	.	-	.	gene_id "ENSMUSG00000026163.17"; transcript_id "ENCODEMT000272772"; gene_type "protein_coding"; gene_status "KNOWN"; gene_name "Sphkap"; transcript_status "NOVEL"; transcript_name "ENCODEMT000272772"; exon_number "6"; exon_id "ENSMUSE00001251814.1"; talon_gene "1383"; talon_transcript "272772"; talon_exon "17961"; ccdsid "CCDS48298.1"; exon_status "KNOWN"; level "2"; protein_id "ENSMUSP00000124872.1"; source "HAVANA"; tag "CCDS";
chr1	HAVANA	exon	83280330	83280585	.	-	.	gene_id "ENSMUSG00000026163.17"; transcript_id "ENCODEMT000272772"; gene_type "protein_coding"; gene_status "KNOWN"; gene_name "Sphkap"; transcript_status "NOVEL"; transcript_name "ENCODEMT000272772"; exon_number "7"; exon_id "ENSMUSE00001210869.1"; talon_gene "1383"; talon_transcript "272772"; talon_exon "17963"; ccdsid "CCDS48298.1"; exon_status "KNOWN"; level "2"; protein_id "ENSMUSP00000124872.1"; source "HAVANA"; tag "CCDS";
chr1	HAVANA	exon	83275618	83279335	.	-	.	gene_id "ENSMUSG00000026163.17"; transcript_id "ENCODEMT000272772"; gene_type "protein_coding"; gene_status "KNOWN"; gene_name "Sphkap"; transcript_status "NOVEL"; transcript_name "ENCODEMT000272772"; exon_number "8"; exon_id "ENSMUSE00001268657.1"; talon_gene "1383"; talon_transcript "272772"; talon_exon "17965"; ccdsid "CCDS48298.1"; exon_status "KNOWN"; level "2"; protein_id "ENSMUSP00000124872.1"; source "HAVANA"; tag "CCDS";
chr1	HAVANA	exon	83267302	83267487	.	-	.	gene_id "ENSMUSG00000026163.17"; transcript_id "ENCODEMT000272772"; gene_type "protein_coding"; gene_status "KNOWN"; gene_name "Sphkap"; transcript_status "NOVEL"; transcript_name "ENCODEMT000272772"; exon_number "9"; exon_id "ENSMUSE00001235756.1"; talon_gene "1383"; talon_transcript "272772"; talon_exon "17967"; ccdsid "CCDS48298.1"; exon_status "KNOWN"; level "2"; protein_id "ENSMUSP00000124872.1"; source "HAVANA"; tag "CCDS";
chr1	HAVANA	exon	83263782	83263834	.	-	.	gene_id "ENSMUSG00000026163.17"; transcript_id "ENCODEMT000272772"; gene_type "protein_coding"; gene_status "KNOWN"; gene_name "Sphkap"; transcript_status "NOVEL"; transcript_name "ENCODEMT000272772"; exon_number "10"; exon_id "ENSMUSE00000366239.4"; talon_gene "1383"; talon_transcript "272772"; talon_exon "17969"; ccdsid "CCDS48298.1"; exon_status "KNOWN"; level "2"; protein_id "ENSMUSP00000124872.1"; source "HAVANA"; tag "CCDS";
chr1	HAVANA	exon	83263509	83263693	.	-	.	gene_id "ENSMUSG00000026163.17"; transcript_id "ENCODEMT000272772"; gene_type "protein_coding"; gene_status "KNOWN"; gene_name "Sphkap"; transcript_status "NOVEL"; transcript_name "ENCODEMT000272772"; exon_number "11"; exon_id "ENSMUSE00000409608.4"; talon_gene "1383"; talon_transcript "272772"; talon_exon "17971"; ccdsid "CCDS48298.1"; exon_status "KNOWN"; level "2"; protein_id "ENSMUSP00000124872.1"; source "HAVANA"; tag "CCDS";
chr1	HAVANA	exon	83255442	83257270	.	-	.	gene_id "ENSMUSG00000026163.17"; transcript_id "ENCODEMT000272772"; gene_type "protein_coding"; gene_status "KNOWN"; gene_name "Sphkap"; transcript_status "NOVEL"; transcript_name "ENCODEMT000272772"; exon_number "12"; exon_id "ENSMUSE00000853404.1"; talon_gene "1383"; talon_transcript "272772"; talon_exon "17978"; exon_status "KNOWN"; level "2"; protein_id "ENSMUSP00000124384.1"; source "HAVANA"; tag "cds_start_NF";
chr1	HAVANA	transcript	83339146	83408139	.	-	.	gene_id "ENSMUSG00000026163.17"; transcript_id "ENSMUST00000160237.1"; gene_name "Sphkap"; gene_status "KNOWN"; gene_type "protein_coding"; transcript_type "retained_intron"; transcript_status "KNOWN"; transcript_name "Sphkap-203"; talon_gene "1383"; talon_transcript "3387"; havana_transcript "OTTMUST00000075029.1"; level "2"; source "HAVANA"; transcript_support_level "2";
chr1	HAVANA	exon	83407980	83408139	.	-	.	gene_id "ENSMUSG00000026163.17"; transcript_id "ENSMUST00000160237.1"; gene_type "protein_coding"; gene_status "KNOWN"; gene_name "Sphkap"; transcript_type "retained_intron"; transcript_status "KNOWN"; transcript_name "Sphkap-203"; exon_number "1"; exon_id "ENSMUSE00000849533.1"; talon_gene "1383"; talon_transcript "3387"; talon_exon "17984"; exon_status "KNOWN"; level "2"; source "HAVANA";
chr1	HAVANA	exon	83362229	83362328	.	-	.	gene_id "ENSMUSG00000026163.17"; transcript_id "ENSMUST00000160237.1"; gene_type "protein_coding"; gene_status "KNOWN"; gene_name "Sphkap"; transcript_type "retained_intron"; transcript_status "KNOWN"; transcript_name "Sphkap-203"; exon_number "2"; exon_id "ENSMUSE00001281796.1"; talon_gene "1383"; talon_transcript "3387"; talon_exon "17955"; ccdsid "CCDS48298.1"; exon_status "KNOWN"; level "2"; protein_id "ENSMUSP00000124872.1"; source "HAVANA"; tag "CCDS";
chr1	HAVANA	exon	83339146	83339642	.	-	.	gene_id "ENSMUSG00000026163.17"; transcript_id "ENSMUST00000160237.1"; gene_type "protein_coding"; gene_status "KNOWN"; gene_name "Sphkap"; transcript_type "retained_intron"; transcript_status "KNOWN"; transcript_name "Sphkap-203"; exon_number "3"; exon_id "ENSMUSE00000871640.1"; talon_gene "1383"; talon_transcript "3387"; talon_exon "17985"; exon_status "KNOWN"; level "2"; source "HAVANA";
chr1	HAVANA	gene	83314513	83315300	.	+	.	gene_id "ENSMUSG00000079140.3"; gene_name "Gm6374"; gene_status "KNOWN"; gene_type "processed_pseudogene"; talon_gene "1384"; havana_gene "OTTMUSG00000030305.1"; level "1"; tag "overlapping_locus";
chr1	HAVANA	transcript	83314513	83315300	.	+	.	gene_id "ENSMUSG00000079140.3"; transcript_id "ENSMUST00000159051.1"; gene_name "Gm6374"; gene_status "KNOWN"; gene_type "processed_pseudogene"; transcript_type "processed_pseudogene"; transcript_status "KNOWN"; transcript_name "Gm6374-201"; talon_gene "1384"; talon_transcript "3389"; havana_transcript "OTTMUST00000075027.1"; level "1"; ont "PGO:0000004"; source "HAVANA"; tag "basic"; transcript_support_level "NA";
chr1	HAVANA	exon	83314513	83315300	.	+	.	gene_id "ENSMUSG00000079140.3"; transcript_id "ENSMUST00000159051.1"; gene_type "processed_pseudogene"; gene_status "KNOWN"; gene_name "Gm6374"; transcript_type "processed_pseudogene"; transcript_status "KNOWN"; transcript_name "Gm6374-201"; exon_number "1"; exon_id "ENSMUSE00000868310.1"; talon_gene "1384"; talon_transcript "3389"; talon_exon "17987"; exon_status "KNOWN"; level "1"; ont "PGO:0000004"; source "HAVANA"; tag "basic";
chr1	HAVANA	gene	84036296	84284623	.	-	.	gene_id "ENSMUSG00000045658.16"; gene_name "Pid1"; gene_status "KNOWN"; gene_type "protein_coding"; talon_gene "1390"; havana_gene "OTTMUSG00000040068.2"; level "2"; tag "overlapping_locus";
chr1	HAVANA	transcript	84036296	84284645	.	-	.	gene_id "ENSMUSG00000045658.16"; transcript_id "ENSMUST00000168574.8"; gene_name "Pid1"; gene_status "KNOWN"; gene_type "protein_coding"; transcript_type "protein_coding"; transcript_status "KNOWN"; transcript_name "Pid1-201"; talon_gene "1390"; talon_transcript "3396"; ccdsid "CCDS15104.2"; havana_transcript "OTTMUST00000104053.1"; level "2"; protein_id "ENSMUSP00000127716.2"; source "HAVANA"; tag "CCDS"; transcript_support_level "1";
chr1	HAVANA	exon	84284341	84284645	.	-	.	gene_id "ENSMUSG00000045658.16"; transcript_id "ENSMUST00000168574.8"; gene_type "protein_coding"; gene_status "KNOWN"; gene_name "Pid1"; transcript_type "protein_coding"; transcript_status "KNOWN"; transcript_name "Pid1-201"; exon_number "1"; exon_id "ENSMUSE00001037946.1"; talon_gene "1390"; talon_transcript "3396"; talon_exon "18015"; ccdsid "CCDS15104.2"; exon_status "KNOWN"; level "2"; protein_id "ENSMUSP00000127716.2"; source "HAVANA"; tag "CCDS";
chr1	HAVANA	exon	84159232	84159378	.	-	.	gene_id "ENSMUSG00000045658.16"; transcript_id "ENSMUST00000168574.8"; gene_type "protein_coding"; gene_status "KNOWN"; gene_name "Pid1"; transcript_type "protein_coding"; transcript_status "KNOWN"; transcript_name "Pid1-201"; exon_number "2"; exon_id "ENSMUSE00001218458.1"; talon_gene "1390"; talon_transcript "3396"; talon_exon "18017"; ccdsid "CCDS15104.2"; exon_status "KNOWN"; level "2"; protein_id "ENSMUSP00000127716.2"; source "HAVANA"; tag "CCDS";
chr1	HAVANA	exon	84036296	84038507	.	-	.	gene_id "ENSMUSG00000045658.16"; transcript_id "ENSMUST00000168574.8"; gene_type "protein_coding"; gene_status "KNOWN"; gene_name "Pid1"; transcript_type "protein_coding"; transcript_status "KNOWN"; transcript_name "Pid1-201"; exon_number "3"; exon_id "ENSMUSE00000956634.1"; talon_gene "1390"; talon_transcript "3396"; talon_exon "18019"; ccdsid "CCDS15104.2"; exon_status "KNOWN"; level "2"; protein_id "ENSMUSP00000127716.2"; source "HAVANA"; tag "CCDS";
chr1	TALON	transcript	84036296	84038507	.	-	.	gene_id "ENSMUSG00000045658.16"; transcript_id "ENCODEMT000273169"; gene_name "Pid1"; gene_status "KNOWN"; gene_type "protein_coding"; transcript_status "NOVEL"; transcript_name "ENCODEMT000273169"; talon_gene "1390"; talon_transcript "273169"; ISM_to_IDs "3396"; ISM_transcript "TRUE";
chr1	HAVANA	exon	84036296	84038507	.	-	.	gene_id "ENSMUSG00000045658.16"; transcript_id "ENCODEMT000273169"; gene_type "protein_coding"; gene_status "KNOWN"; gene_name "Pid1"; transcript_status "NOVEL"; transcript_name "ENCODEMT000273169"; exon_number "1"; exon_id "ENSMUSE00000956634.1"; talon_gene "1390"; talon_transcript "273169"; talon_exon "18019"; ccdsid "CCDS15104.2"; exon_status "KNOWN"; level "2"; protein_id "ENSMUSP00000127716.2"; source "HAVANA"; tag "CCDS";
chr1	HAVANA	transcript	84157129	84284611	.	-	.	gene_id "ENSMUSG00000045658.16"; transcript_id "ENSMUST00000177458.1"; gene_name "Pid1"; gene_status "KNOWN"; gene_type "protein_coding"; transcript_type "protein_coding"; transcript_status "KNOWN"; transcript_name "Pid1-207"; talon_gene "1390"; talon_transcript "3402"; havana_transcript "OTTMUST00000104059.1"; level "2"; protein_id "ENSMUSP00000135120.1"; source "HAVANA"; tag "basic"; transcript_support_level "2";
chr1	HAVANA	exon	84284341	84284611	.	-	.	gene_id "ENSMUSG00000045658.16"; transcript_id "ENSMUST00000177458.1"; gene_type "protein_coding"; gene_status "KNOWN"; gene_name "Pid1"; transcript_type "protein_coding"; transcript_status "KNOWN"; transcript_name "Pid1-207"; exon_number "1"; exon_id "ENSMUSE00000952458.1"; talon_gene "1390"; talon_transcript "3402"; talon_exon "18041"; exon_status "KNOWN"; level "2"; protein_id "ENSMUSP00000135120.1"; source "HAVANA"; tag "basic";
chr1	HAVANA	exon	84157129	84159378	.	-	.	gene_id "ENSMUSG00000045658.16"; transcript_id "ENSMUST00000177458.1"; gene_type "protein_coding"; gene_status "KNOWN"; gene_name "Pid1"; transcript_type "protein_coding"; transcript_status "KNOWN"; transcript_name "Pid1-207"; exon_number "2"; exon_id "ENSMUSE00000957560.1"; talon_gene "1390"; talon_transcript "3402"; talon_exon "18042"; exon_status "KNOWN"; level "2"; protein_id "ENSMUSP00000135120.1"; source "HAVANA"; tag "basic";
chr1	HAVANA	transcript	84283193	84284623	.	-	.	gene_id "ENSMUSG00000045658.16"; transcript_id "ENSMUST00000187992.1"; gene_name "Pid1"; gene_status "KNOWN"; gene_type "protein_coding"; transcript_type "retained_intron"; transcript_status "KNOWN"; transcript_name "Pid1-208"; talon_gene "1390"; talon_transcript "3403"; havana_transcript "OTTMUST00000123391.1"; level "2"; source "HAVANA"; transcript_support_level "NA";
chr1	HAVANA	exon	84283193	84284623	.	-	.	gene_id "ENSMUSG00000045658.16"; transcript_id "ENSMUST00000187992.1"; gene_type "protein_coding"; gene_status "KNOWN"; gene_name "Pid1"; transcript_type "retained_intron"; transcript_status "KNOWN"; transcript_name "Pid1-208"; exon_number "1"; exon_id "ENSMUSE00001319974.1"; talon_gene "1390"; talon_transcript "3403"; talon_exon "18043"; exon_status "KNOWN"; level "2"; source "HAVANA";
chr1	HAVANA	gene	84369839	84696019	.	-	.	gene_id "ENSMUSG00000036766.12"; gene_name "Dner"; gene_status "KNOWN"; gene_type "protein_coding"; talon_gene "1394"; havana_gene "OTTMUSG00000048002.2"; level "2"; tag "overlapping_locus";
chr1	HAVANA	transcript	84369839	84696221	.	-	.	gene_id "ENSMUSG00000036766.12"; transcript_id "ENSMUST00000049126.12"; gene_name "Dner"; gene_status "KNOWN"; gene_type "protein_coding"; transcript_type "protein_coding"; transcript_status "KNOWN"; transcript_name "Dner-201"; talon_gene "1394"; talon_transcript "3407"; ccdsid "CCDS15105.1"; havana_transcript "OTTMUST00000123396.1"; level "2"; protein_id "ENSMUSP00000042927.6"; source "HAVANA"; tag "CCDS"; transcript_support_level "1";
chr1	HAVANA	exon	84695453	84696221	.	-	.	gene_id "ENSMUSG00000036766.12"; transcript_id "ENSMUST00000049126.12"; gene_type "protein_coding"; gene_status "KNOWN"; gene_name "Dner"; transcript_type "protein_coding"; transcript_status "KNOWN"; transcript_name "Dner-201"; exon_number "1"; exon_id "ENSMUSE00000390996.3"; talon_gene "1394"; talon_transcript "3407"; talon_exon "18047"; ccdsid "CCDS15105.1"; exon_status "KNOWN"; level "2"; protein_id "ENSMUSP00000042927.6"; source "HAVANA"; tag "CCDS";
chr1	HAVANA	exon	84585313	84585621	.	-	.	gene_id "ENSMUSG00000036766.12"; transcript_id "ENSMUST00000049126.12"; gene_type "protein_coding"; gene_status "KNOWN"; gene_name "Dner"; transcript_type "protein_coding"; transcript_status "KNOWN"; transcript_name "Dner-201"; exon_number "2"; exon_id "ENSMUSE00000221870.3"; talon_gene "1394"; talon_transcript "3407"; talon_exon "18049"; ccdsid "CCDS15105.1"; exon_status "KNOWN"; level "2"; protein_id "ENSMUSP00000042927.6"; source "HAVANA"; tag "CCDS";
chr1	HAVANA	exon	84583004	84583098	.	-	.	gene_id "ENSMUSG00000036766.12"; transcript_id "ENSMUST00000049126.12"; gene_type "protein_coding"; gene_status "KNOWN"; gene_name "Dner"; transcript_type "protein_coding"; transcript_status "KNOWN"; transcript_name "Dner-201"; exon_number "3"; exon_id "ENSMUSE00001371445.1"; talon_gene "1394"; talon_transcript "3407"; talon_exon "18051"; ccdsid "CCDS15105.1"; exon_status "KNOWN"; level "2"; protein_id "ENSMUSP00000042927.6"; source "HAVANA"; tag "CCDS";
chr1	HAVANA	exon	84580656	84580822	.	-	.	gene_id "ENSMUSG00000036766.12"; transcript_id "ENSMUST00000049126.12"; gene_type "protein_coding"; gene_status "KNOWN"; gene_name "Dner"; transcript_type "protein_coding"; transcript_status "KNOWN"; transcript_name "Dner-201"; exon_number "4"; exon_id "ENSMUSE00000221858.3"; talon_gene "1394"; talon_transcript "3407"; talon_exon "18053"; ccdsid "CCDS15105.1"; exon_status "KNOWN"; level "2"; protein_id "ENSMUSP00000042927.6"; source "HAVANA"; tag "CCDS";
chr1	HAVANA	exon	84534852	84534997	.	-	.	gene_id "ENSMUSG00000036766.12"; transcript_id "ENSMUST00000049126.12"; gene_type "protein_coding"; gene_status "KNOWN"; gene_name "Dner"; transcript_type "protein_coding"; transcript_status "KNOWN"; transcript_name "Dner-201"; exon_number "5"; exon_id "ENSMUSE00000221853.3"; talon_gene "1394"; talon_transcript "3407"; talon_exon "18055"; ccdsid "CCDS15105.1"; exon_status "KNOWN"; level "2"; protein_id "ENSMUSP00000042927.6"; source "HAVANA"; tag "CCDS";
chr1	HAVANA	exon	84494731	84494884	.	-	.	gene_id "ENSMUSG00000036766.12"; transcript_id "ENSMUST00000049126.12"; gene_type "protein_coding"; gene_status "KNOWN"; gene_name "Dner"; transcript_type "protein_coding"; transcript_status "KNOWN"; transcript_name "Dner-201"; exon_number "6"; exon_id "ENSMUSE00000221847.1"; talon_gene "1394"; talon_transcript "3407"; talon_exon "18057"; ccdsid "CCDS15105.1"; exon_status "KNOWN"; level "2"; protein_id "ENSMUSP00000042927.6"; source "HAVANA"; tag "CCDS";
chr1	HAVANA	exon	84476345	84476458	.	-	.	gene_id "ENSMUSG00000036766.12"; transcript_id "ENSMUST00000049126.12"; gene_type "protein_coding"; gene_status "KNOWN"; gene_name "Dner"; transcript_type "protein_coding"; transcript_status "KNOWN"; transcript_name "Dner-201"; exon_number "7"; exon_id "ENSMUSE00000221844.1"; talon_gene "1394"; talon_transcript "3407"; talon_exon "18059"; ccdsid "CCDS15105.1"; exon_status "KNOWN"; level "2"; protein_id "ENSMUSP00000042927.6"; source "HAVANA"; tag "CCDS";
chr1	HAVANA	exon	84445395	84445619	.	-	.	gene_id "ENSMUSG00000036766.12"; transcript_id "ENSMUST00000049126.12"; gene_type "protein_coding"; gene_status "KNOWN"; gene_name "Dner"; transcript_type "protein_coding"; transcript_status "KNOWN"; transcript_name "Dner-201"; exon_number "8"; exon_id "ENSMUSE00000221837.1"; talon_gene "1394"; talon_transcript "3407"; talon_exon "18061"; ccdsid "CCDS15105.1"; exon_status "KNOWN"; level "2"; protein_id "ENSMUSP00000042927.6"; source "HAVANA"; tag "CCDS";
chr1	HAVANA	exon	84418649	84418771	.	-	.	gene_id "ENSMUSG00000036766.12"; transcript_id "ENSMUST00000049126.12"; gene_type "protein_coding"; gene_status "KNOWN"; gene_name "Dner"; transcript_type "protein_coding"; transcript_status "KNOWN"; transcript_name "Dner-201"; exon_number "9"; exon_id "ENSMUSE00000221833.1"; talon_gene "1394"; talon_transcript "3407"; talon_exon "18063"; ccdsid "CCDS15105.1"; exon_status "KNOWN"; level "2"; protein_id "ENSMUSP00000042927.6"; source "HAVANA"; tag "CCDS";
chr1	HAVANA	exon	84405939	84406052	.	-	.	gene_id "ENSMUSG00000036766.12"; transcript_id "ENSMUST00000049126.12"; gene_type "protein_coding"; gene_status "KNOWN"; gene_name "Dner"; transcript_type "protein_coding"; transcript_status "KNOWN"; transcript_name "Dner-201"; exon_number "10"; exon_id "ENSMUSE00000221828.1"; talon_gene "1394"; talon_transcript "3407"; talon_exon "18065"; ccdsid "CCDS15105.1"; exon_status "KNOWN"; level "2"; protein_id "ENSMUSP00000042927.6"; source "HAVANA"; tag "CCDS";
chr1	HAVANA	exon	84395615	84395746	.	-	.	gene_id "ENSMUSG00000036766.12"; transcript_id "ENSMUST00000049126.12"; gene_type "protein_coding"; gene_status "KNOWN"; gene_name "Dner"; transcript_type "protein_coding"; transcript_status "KNOWN"; transcript_name "Dner-201"; exon_number "11"; exon_id "ENSMUSE00000221824.1"; talon_gene "1394"; talon_transcript "3407"; talon_exon "18067"; ccdsid "CCDS15105.1"; exon_status "KNOWN"; level "2"; protein_id "ENSMUSP00000042927.6"; source "HAVANA"; tag "CCDS";
chr1	HAVANA	exon	84383785	84384031	.	-	.	gene_id "ENSMUSG00000036766.12"; transcript_id "ENSMUST00000049126.12"; gene_type "protein_coding"; gene_status "KNOWN"; gene_name "Dner"; transcript_type "protein_coding"; transcript_status "KNOWN"; transcript_name "Dner-201"; exon_number "12"; exon_id "ENSMUSE00000221820.1"; talon_gene "1394"; talon_transcript "3407"; talon_exon "18069"; ccdsid "CCDS15105.1"; exon_status "KNOWN"; level "2"; protein_id "ENSMUSP00000042927.6"; source "HAVANA"; tag "CCDS";
chr1	HAVANA	exon	84369839	84370875	.	-	.	gene_id "ENSMUSG00000036766.12"; transcript_id "ENSMUST00000049126.12"; gene_type "protein_coding"; gene_status "KNOWN"; gene_name "Dner"; transcript_type "protein_coding"; transcript_status "KNOWN"; transcript_name "Dner-201"; exon_number "13"; exon_id "ENSMUSE00000445207.4"; talon_gene "1394"; talon_transcript "3407"; talon_exon "18071"; ccdsid "CCDS15105.1"; exon_status "KNOWN"; level "2"; protein_id "ENSMUSP00000042927.6"; source "HAVANA"; tag "CCDS";
chr1	TALON	transcript	84369839	84395746	.	-	.	gene_id "ENSMUSG00000036766.12"; transcript_id "ENCODEMT000273820"; gene_name "Dner"; gene_status "KNOWN"; gene_type "protein_coding"; transcript_status "NOVEL"; transcript_name "ENCODEMT000273820"; talon_gene "1394"; talon_transcript "273820"; ISM-suffix_to_IDs "3407,273818,273819"; ISM-suffix_transcript "TRUE"; ISM_to_IDs "3407,273818,273819"; ISM_transcript "TRUE";
chr1	HAVANA	exon	84395615	84395746	.	-	.	gene_id "ENSMUSG00000036766.12"; transcript_id "ENCODEMT000273820"; gene_type "protein_coding"; gene_status "KNOWN"; gene_name "Dner"; transcript_status "NOVEL"; transcript_name "ENCODEMT000273820"; exon_number "1"; exon_id "ENSMUSE00000221824.1"; talon_gene "1394"; talon_transcript "273820"; talon_exon "18067"; ccdsid "CCDS15105.1"; exon_status "KNOWN"; level "2"; protein_id "ENSMUSP00000042927.6"; source "HAVANA"; tag "CCDS";
chr1	HAVANA	exon	84383785	84384031	.	-	.	gene_id "ENSMUSG00000036766.12"; transcript_id "ENCODEMT000273820"; gene_type "protein_coding"; gene_status "KNOWN"; gene_name "Dner"; transcript_status "NOVEL"; transcript_name "ENCODEMT000273820"; exon_number "2"; exon_id "ENSMUSE00000221820.1"; talon_gene "1394"; talon_transcript "273820"; talon_exon "18069"; ccdsid "CCDS15105.1"; exon_status "KNOWN"; level "2"; protein_id "ENSMUSP00000042927.6"; source "HAVANA"; tag "CCDS";
chr1	HAVANA	exon	84369839	84370875	.	-	.	gene_id "ENSMUSG00000036766.12"; transcript_id "ENCODEMT000273820"; gene_type "protein_coding"; gene_status "KNOWN"; gene_name "Dner"; transcript_status "NOVEL"; transcript_name "ENCODEMT000273820"; exon_number "3"; exon_id "ENSMUSE00000445207.4"; talon_gene "1394"; talon_transcript "273820"; talon_exon "18071"; ccdsid "CCDS15105.1"; exon_status "KNOWN"; level "2"; protein_id "ENSMUSP00000042927.6"; source "HAVANA"; tag "CCDS";
chr1	TALON	transcript	84369839	84445619	.	-	.	gene_id "ENSMUSG00000036766.12"; transcript_id "ENCODEMT000273829"; gene_name "Dner"; gene_status "KNOWN"; gene_type "protein_coding"; transcript_status "NOVEL"; transcript_name "ENCODEMT000273829"; talon_gene "1394"; talon_transcript "273829"; ISM-suffix_to_IDs "3407,273818,273822"; ISM-suffix_transcript "TRUE"; ISM_to_IDs "3407,273818,273822"; ISM_transcript "TRUE";
chr1	HAVANA	exon	84445395	84445619	.	-	.	gene_id "ENSMUSG00000036766.12"; transcript_id "ENCODEMT000273829"; gene_type "protein_coding"; gene_status "KNOWN"; gene_name "Dner"; transcript_status "NOVEL"; transcript_name "ENCODEMT000273829"; exon_number "1"; exon_id "ENSMUSE00000221837.1"; talon_gene "1394"; talon_transcript "273829"; talon_exon "18061"; ccdsid "CCDS15105.1"; exon_status "KNOWN"; level "2"; protein_id "ENSMUSP00000042927.6"; source "HAVANA"; tag "CCDS";
chr1	HAVANA	exon	84418649	84418771	.	-	.	gene_id "ENSMUSG00000036766.12"; transcript_id "ENCODEMT000273829"; gene_type "protein_coding"; gene_status "KNOWN"; gene_name "Dner"; transcript_status "NOVEL"; transcript_name "ENCODEMT000273829"; exon_number "2"; exon_id "ENSMUSE00000221833.1"; talon_gene "1394"; talon_transcript "273829"; talon_exon "18063"; ccdsid "CCDS15105.1"; exon_status "KNOWN"; level "2"; protein_id "ENSMUSP00000042927.6"; source "HAVANA"; tag "CCDS";
chr1	HAVANA	exon	84405939	84406052	.	-	.	gene_id "ENSMUSG00000036766.12"; transcript_id "ENCODEMT000273829"; gene_type "protein_coding"; gene_status "KNOWN"; gene_name "Dner"; transcript_status "NOVEL"; transcript_name "ENCODEMT000273829"; exon_number "3"; exon_id "ENSMUSE00000221828.1"; talon_gene "1394"; talon_transcript "273829"; talon_exon "18065"; ccdsid "CCDS15105.1"; exon_status "KNOWN"; level "2"; protein_id "ENSMUSP00000042927.6"; source "HAVANA"; tag "CCDS";
chr1	HAVANA	exon	84395615	84395746	.	-	.	gene_id "ENSMUSG00000036766.12"; transcript_id "ENCODEMT000273829"; gene_type "protein_coding"; gene_status "KNOWN"; gene_name "Dner"; transcript_status "NOVEL"; transcript_name "ENCODEMT000273829"; exon_number "4"; exon_id "ENSMUSE00000221824.1"; talon_gene "1394"; talon_transcript "273829"; talon_exon "18067"; ccdsid "CCDS15105.1"; exon_status "KNOWN"; level "2"; protein_id "ENSMUSP00000042927.6"; source "HAVANA"; tag "CCDS";
chr1	HAVANA	exon	84383785	84384031	.	-	.	gene_id "ENSMUSG00000036766.12"; transcript_id "ENCODEMT000273829"; gene_type "protein_coding"; gene_status "KNOWN"; gene_name "Dner"; transcript_status "NOVEL"; transcript_name "ENCODEMT000273829"; exon_number "5"; exon_id "ENSMUSE00000221820.1"; talon_gene "1394"; talon_transcript "273829"; talon_exon "18069"; ccdsid "CCDS15105.1"; exon_status "KNOWN"; level "2"; protein_id "ENSMUSP00000042927.6"; source "HAVANA"; tag "CCDS";
chr1	HAVANA	exon	84369839	84370875	.	-	.	gene_id "ENSMUSG00000036766.12"; transcript_id "ENCODEMT000273829"; gene_type "protein_coding"; gene_status "KNOWN"; gene_name "Dner"; transcript_status "NOVEL"; transcript_name "ENCODEMT000273829"; exon_number "6"; exon_id "ENSMUSE00000445207.4"; talon_gene "1394"; talon_transcript "273829"; talon_exon "18071"; ccdsid "CCDS15105.1"; exon_status "KNOWN"; level "2"; protein_id "ENSMUSP00000042927.6"; source "HAVANA"; tag "CCDS";
chr1	TALON	transcript	84369839	84494884	.	-	.	gene_id "ENSMUSG00000036766.12"; transcript_id "ENCODEMT000273836"; gene_name "Dner"; gene_status "KNOWN"; gene_type "protein_coding"; transcript_status "NOVEL"; transcript_name "ENCODEMT000273836"; talon_gene "1394"; talon_transcript "273836"; ISM-suffix_to_IDs "3407,273818,273831"; ISM-suffix_transcript "TRUE"; ISM_to_IDs "3407,273818,273831"; ISM_transcript "TRUE";
chr1	HAVANA	exon	84494731	84494884	.	-	.	gene_id "ENSMUSG00000036766.12"; transcript_id "ENCODEMT000273836"; gene_type "protein_coding"; gene_status "KNOWN"; gene_name "Dner"; transcript_status "NOVEL"; transcript_name "ENCODEMT000273836"; exon_number "1"; exon_id "ENSMUSE00000221847.1"; talon_gene "1394"; talon_transcript "273836"; talon_exon "18057"; ccdsid "CCDS15105.1"; exon_status "KNOWN"; level "2"; protein_id "ENSMUSP00000042927.6"; source "HAVANA"; tag "CCDS";
chr1	HAVANA	exon	84476345	84476458	.	-	.	gene_id "ENSMUSG00000036766.12"; transcript_id "ENCODEMT000273836"; gene_type "protein_coding"; gene_status "KNOWN"; gene_name "Dner"; transcript_status "NOVEL"; transcript_name "ENCODEMT000273836"; exon_number "2"; exon_id "ENSMUSE00000221844.1"; talon_gene "1394"; talon_transcript "273836"; talon_exon "18059"; ccdsid "CCDS15105.1"; exon_status "KNOWN"; level "2"; protein_id "ENSMUSP00000042927.6"; source "HAVANA"; tag "CCDS";
chr1	HAVANA	exon	84445395	84445619	.	-	.	gene_id "ENSMUSG00000036766.12"; transcript_id "ENCODEMT000273836"; gene_type "protein_coding"; gene_status "KNOWN"; gene_name "Dner"; transcript_status "NOVEL"; transcript_name "ENCODEMT000273836"; exon_number "3"; exon_id "ENSMUSE00000221837.1"; talon_gene "1394"; talon_transcript "273836"; talon_exon "18061"; ccdsid "CCDS15105.1"; exon_status "KNOWN"; level "2"; protein_id "ENSMUSP00000042927.6"; source "HAVANA"; tag "CCDS";
chr1	HAVANA	exon	84418649	84418771	.	-	.	gene_id "ENSMUSG00000036766.12"; transcript_id "ENCODEMT000273836"; gene_type "protein_coding"; gene_status "KNOWN"; gene_name "Dner"; transcript_status "NOVEL"; transcript_name "ENCODEMT000273836"; exon_number "4"; exon_id "ENSMUSE00000221833.1"; talon_gene "1394"; talon_transcript "273836"; talon_exon "18063"; ccdsid "CCDS15105.1"; exon_status "KNOWN"; level "2"; protein_id "ENSMUSP00000042927.6"; source "HAVANA"; tag "CCDS";
chr1	HAVANA	exon	84405939	84406052	.	-	.	gene_id "ENSMUSG00000036766.12"; transcript_id "ENCODEMT000273836"; gene_type "protein_coding"; gene_status "KNOWN"; gene_name "Dner"; transcript_status "NOVEL"; transcript_name "ENCODEMT000273836"; exon_number "5"; exon_id "ENSMUSE00000221828.1"; talon_gene "1394"; talon_transcript "273836"; talon_exon "18065"; ccdsid "CCDS15105.1"; exon_status "KNOWN"; level "2"; protein_id "ENSMUSP00000042927.6"; source "HAVANA"; tag "CCDS";
chr1	HAVANA	exon	84395615	84395746	.	-	.	gene_id "ENSMUSG00000036766.12"; transcript_id "ENCODEMT000273836"; gene_type "protein_coding"; gene_status "KNOWN"; gene_name "Dner"; transcript_status "NOVEL"; transcript_name "ENCODEMT000273836"; exon_number "6"; exon_id "ENSMUSE00000221824.1"; talon_gene "1394"; talon_transcript "273836"; talon_exon "18067"; ccdsid "CCDS15105.1"; exon_status "KNOWN"; level "2"; protein_id "ENSMUSP00000042927.6"; source "HAVANA"; tag "CCDS";
chr1	HAVANA	exon	84383785	84384031	.	-	.	gene_id "ENSMUSG00000036766.12"; transcript_id "ENCODEMT000273836"; gene_type "protein_coding"; gene_status "KNOWN"; gene_name "Dner"; transcript_status "NOVEL"; transcript_name "ENCODEMT000273836"; exon_number "7"; exon_id "ENSMUSE00000221820.1"; talon_gene "1394"; talon_transcript "273836"; talon_exon "18069"; ccdsid "CCDS15105.1"; exon_status "KNOWN"; level "2"; protein_id "ENSMUSP00000042927.6"; source "HAVANA"; tag "CCDS";
chr1	HAVANA	exon	84369839	84370875	.	-	.	gene_id "ENSMUSG00000036766.12"; transcript_id "ENCODEMT000273836"; gene_type "protein_coding"; gene_status "KNOWN"; gene_name "Dner"; transcript_status "NOVEL"; transcript_name "ENCODEMT000273836"; exon_number "8"; exon_id "ENSMUSE00000445207.4"; talon_gene "1394"; talon_transcript "273836"; talon_exon "18071"; ccdsid "CCDS15105.1"; exon_status "KNOWN"; level "2"; protein_id "ENSMUSP00000042927.6"; source "HAVANA"; tag "CCDS";
chr1	HAVANA	transcript	84533944	84696019	.	-	.	gene_id "ENSMUSG00000036766.12"; transcript_id "ENSMUST00000191306.1"; gene_name "Dner"; gene_status "KNOWN"; gene_type "protein_coding"; transcript_type "retained_intron"; transcript_status "KNOWN"; transcript_name "Dner-203"; talon_gene "1394"; talon_transcript "3408"; havana_transcript "OTTMUST00000123397.1"; level "2"; source "HAVANA"; transcript_support_level "1";
chr1	HAVANA	exon	84695453	84696019	.	-	.	gene_id "ENSMUSG00000036766.12"; transcript_id "ENSMUST00000191306.1"; gene_type "protein_coding"; gene_status "KNOWN"; gene_name "Dner"; transcript_type "retained_intron"; transcript_status "KNOWN"; transcript_name "Dner-203"; exon_number "1"; exon_id "ENSMUSE00001329358.1"; talon_gene "1394"; talon_transcript "3408"; talon_exon "18072"; exon_status "KNOWN"; level "2"; source "HAVANA";
chr1	HAVANA	exon	84585313	84585621	.	-	.	gene_id "ENSMUSG00000036766.12"; transcript_id "ENSMUST00000191306.1"; gene_type "protein_coding"; gene_status "KNOWN"; gene_name "Dner"; transcript_type "retained_intron"; transcript_status "KNOWN"; transcript_name "Dner-203"; exon_number "2"; exon_id "ENSMUSE00000221870.3"; talon_gene "1394"; talon_transcript "3408"; talon_exon "18049"; ccdsid "CCDS15105.1"; exon_status "KNOWN"; level "2"; protein_id "ENSMUSP00000042927.6"; source "HAVANA"; tag "CCDS";
chr1	HAVANA	exon	84583004	84583098	.	-	.	gene_id "ENSMUSG00000036766.12"; transcript_id "ENSMUST00000191306.1"; gene_type "protein_coding"; gene_status "KNOWN"; gene_name "Dner"; transcript_type "retained_intron"; transcript_status "KNOWN"; transcript_name "Dner-203"; exon_number "3"; exon_id "ENSMUSE00001371445.1"; talon_gene "1394"; talon_transcript "3408"; talon_exon "18051"; ccdsid "CCDS15105.1"; exon_status "KNOWN"; level "2"; protein_id "ENSMUSP00000042927.6"; source "HAVANA"; tag "CCDS";
chr1	HAVANA	exon	84580656	84580822	.	-	.	gene_id "ENSMUSG00000036766.12"; transcript_id "ENSMUST00000191306.1"; gene_type "protein_coding"; gene_status "KNOWN"; gene_name "Dner"; transcript_type "retained_intron"; transcript_status "KNOWN"; transcript_name "Dner-203"; exon_number "4"; exon_id "ENSMUSE00000221858.3"; talon_gene "1394"; talon_transcript "3408"; talon_exon "18053"; ccdsid "CCDS15105.1"; exon_status "KNOWN"; level "2"; protein_id "ENSMUSP00000042927.6"; source "HAVANA"; tag "CCDS";
chr1	HAVANA	exon	84533944	84534997	.	-	.	gene_id "ENSMUSG00000036766.12"; transcript_id "ENSMUST00000191306.1"; gene_type "protein_coding"; gene_status "KNOWN"; gene_name "Dner"; transcript_type "retained_intron"; transcript_status "KNOWN"; transcript_name "Dner-203"; exon_number "5"; exon_id "ENSMUSE00001332115.1"; talon_gene "1394"; talon_transcript "3408"; talon_exon "18073"; exon_status "KNOWN"; level "2"; source "HAVANA";
chr1	HAVANA	gene	84665189	84669443	.	-	.	gene_id "ENSMUSG00000102481.1"; gene_name "Gm37925"; gene_status "KNOWN"; gene_type "TEC"; talon_gene "1396"; havana_gene "OTTMUSG00000048004.1"; level "2"; tag "overlapping_locus";
chr1	HAVANA	transcript	84665189	84669443	.	-	.	gene_id "ENSMUSG00000102481.1"; transcript_id "ENSMUST00000195352.1"; gene_name "Gm37925"; gene_status "KNOWN"; gene_type "TEC"; transcript_type "TEC"; transcript_status "KNOWN"; transcript_name "Gm37925-201"; talon_gene "1396"; talon_transcript "3412"; havana_transcript "OTTMUST00000123401.1"; level "2"; source "HAVANA"; tag "basic"; transcript_support_level "NA";
chr1	HAVANA	exon	84665189	84669443	.	-	.	gene_id "ENSMUSG00000102481.1"; transcript_id "ENSMUST00000195352.1"; gene_type "TEC"; gene_status "KNOWN"; gene_name "Gm37925"; transcript_type "TEC"; transcript_status "KNOWN"; transcript_name "Gm37925-201"; exon_number "1"; exon_id "ENSMUSE00001337722.1"; talon_gene "1396"; talon_transcript "3412"; talon_exon "18080"; exon_status "KNOWN"; level "2"; source "HAVANA"; tag "basic";
chr1	HAVANA	gene	84721189	84839301	.	-	.	gene_id "ENSMUSG00000026219.14"; gene_name "Trip12"; gene_status "KNOWN"; gene_type "protein_coding"; talon_gene "1398"; havana_gene "OTTMUSG00000048005.2"; level "2"; tag "overlapping_locus";
chr1	ENSEMBL	transcript	84721189	84839304	.	-	.	gene_id "ENSMUSG00000026219.14"; transcript_id "ENSMUST00000027421.12"; gene_name "Trip12"; gene_status "KNOWN"; gene_type "protein_coding"; transcript_type "protein_coding"; transcript_status "KNOWN"; transcript_name "Trip12-201"; talon_gene "1398"; talon_transcript "3414"; ccdsid "CCDS35633.1"; level "3"; protein_id "ENSMUSP00000027421.6"; source "ENSEMBL"; tag "CCDS"; transcript_support_level "5";
chr1	HAVANA	exon	84839229	84839304	.	-	.	gene_id "ENSMUSG00000026219.14"; transcript_id "ENSMUST00000027421.12"; gene_type "protein_coding"; gene_status "KNOWN"; gene_name "Trip12"; transcript_type "protein_coding"; transcript_status "KNOWN"; transcript_name "Trip12-201"; exon_number "1"; exon_id "ENSMUSE00000695518.1"; talon_gene "1398"; talon_transcript "3414"; talon_exon "18082"; ccdsid "CCDS35633.1"; exon_status "KNOWN"; level "2"; protein_id "ENSMUSP00000140267.1"; source "HAVANA"; tag "cds_end_NF";
chr1	HAVANA	exon	84814823	84814969	.	-	.	gene_id "ENSMUSG00000026219.14"; transcript_id "ENSMUST00000027421.12"; gene_type "protein_coding"; gene_status "KNOWN"; gene_name "Trip12"; transcript_type "protein_coding"; transcript_status "KNOWN"; transcript_name "Trip12-201"; exon_number "2"; exon_id "ENSMUSE00000599440.3"; talon_gene "1398"; talon_transcript "3414"; talon_exon "18084"; ccdsid "CCDS35633.1"; exon_status "KNOWN"; level "2"; protein_id "ENSMUSP00000140224.1"; source "HAVANA"; tag "CCDS";
chr1	HAVANA	exon	84793525	84794327	.	-	.	gene_id "ENSMUSG00000026219.14"; transcript_id "ENSMUST00000027421.12"; gene_type "protein_coding"; gene_status "KNOWN"; gene_name "Trip12"; transcript_type "protein_coding"; transcript_status "KNOWN"; transcript_name "Trip12-201"; exon_number "3"; exon_id "ENSMUSE00000599439.1"; talon_gene "1398"; talon_transcript "3414"; talon_exon "18086"; ccdsid "CCDS35633.1"; exon_status "KNOWN"; level "2"; protein_id "ENSMUSP00000140224.1"; source "HAVANA"; tag "CCDS";
chr1	HAVANA	exon	84786091	84786196	.	-	.	gene_id "ENSMUSG00000026219.14"; transcript_id "ENSMUST00000027421.12"; gene_type "protein_coding"; gene_status "KNOWN"; gene_name "Trip12"; transcript_type "protein_coding"; transcript_status "KNOWN"; transcript_name "Trip12-201"; exon_number "4"; exon_id "ENSMUSE00000599438.1"; talon_gene "1398"; talon_transcript "3414"; talon_exon "18088"; ccdsid "CCDS35633.1"; exon_status "KNOWN"; level "2"; protein_id "ENSMUSP00000140224.1"; source "HAVANA"; tag "CCDS";
chr1	HAVANA	exon	84782827	84782963	.	-	.	gene_id "ENSMUSG00000026219.14"; transcript_id "ENSMUST00000027421.12"; gene_type "protein_coding"; gene_status "KNOWN"; gene_name "Trip12"; transcript_type "protein_coding"; transcript_status "KNOWN"; transcript_name "Trip12-201"; exon_number "5"; exon_id "ENSMUSE00001372832.1"; talon_gene "1398"; talon_transcript "3414"; talon_exon "18090"; ccdsid "CCDS35633.1"; exon_status "KNOWN"; level "2"; protein_id "ENSMUSP00000140224.1"; source "HAVANA"; tag "CCDS";
chr1	HAVANA	exon	84777424	84777507	.	-	.	gene_id "ENSMUSG00000026219.14"; transcript_id "ENSMUST00000027421.12"; gene_type "protein_coding"; gene_status "KNOWN"; gene_name "Trip12"; transcript_type "protein_coding"; transcript_status "KNOWN"; transcript_name "Trip12-201"; exon_number "6"; exon_id "ENSMUSE00000599436.1"; talon_gene "1398"; talon_transcript "3414"; talon_exon "18092"; ccdsid "CCDS35633.1"; exon_status "KNOWN"; level "2"; protein_id "ENSMUSP00000140224.1"; source "HAVANA"; tag "CCDS";
chr1	HAVANA	exon	84776317	84776412	.	-	.	gene_id "ENSMUSG00000026219.14"; transcript_id "ENSMUST00000027421.12"; gene_type "protein_coding"; gene_status "KNOWN"; gene_name "Trip12"; transcript_type "protein_coding"; transcript_status "KNOWN"; transcript_name "Trip12-201"; exon_number "7"; exon_id "ENSMUSE00000599435.1"; talon_gene "1398"; talon_transcript "3414"; talon_exon "18094"; ccdsid "CCDS35633.1"; exon_status "KNOWN"; level "2"; protein_id "ENSMUSP00000140224.1"; source "HAVANA"; tag "CCDS";
chr1	HAVANA	exon	84768583	84768731	.	-	.	gene_id "ENSMUSG00000026219.14"; transcript_id "ENSMUST00000027421.12"; gene_type "protein_coding"; gene_status "KNOWN"; gene_name "Trip12"; transcript_type "protein_coding"; transcript_status "KNOWN"; transcript_name "Trip12-201"; exon_number "8"; exon_id "ENSMUSE00000599434.1"; talon_gene "1398"; talon_transcript "3414"; talon_exon "18096"; ccdsid "CCDS35633.1"; exon_status "KNOWN"; level "2"; protein_id "ENSMUSP00000140224.1"; source "HAVANA"; tag "CCDS";
chr1	HAVANA	exon	84766159	84766194	.	-	.	gene_id "ENSMUSG00000026219.14"; transcript_id "ENSMUST00000027421.12"; gene_type "protein_coding"; gene_status "KNOWN"; gene_name "Trip12"; transcript_type "protein_coding"; transcript_status "KNOWN"; transcript_name "Trip12-201"; exon_number "9"; exon_id "ENSMUSE00000599433.1"; talon_gene "1398"; talon_transcript "3414"; talon_exon "18098"; ccdsid "CCDS35633.1"; exon_status "KNOWN"; level "2"; protein_id "ENSMUSP00000140224.1"; source "HAVANA"; tag "CCDS";
chr1	HAVANA	exon	84765980	84766075	.	-	.	gene_id "ENSMUSG00000026219.14"; transcript_id "ENSMUST00000027421.12"; gene_type "protein_coding"; gene_status "KNOWN"; gene_name "Trip12"; transcript_type "protein_coding"; transcript_status "KNOWN"; transcript_name "Trip12-201"; exon_number "10"; exon_id "ENSMUSE00000599432.1"; talon_gene "1398"; talon_transcript "3414"; talon_exon "18100"; ccdsid "CCDS35633.1"; exon_status "KNOWN"; level "2"; protein_id "ENSMUSP00000140224.1"; source "HAVANA"; tag "CCDS";
chr1	HAVANA	exon	84763839	84763931	.	-	.	gene_id "ENSMUSG00000026219.14"; transcript_id "ENSMUST00000027421.12"; gene_type "protein_coding"; gene_status "KNOWN"; gene_name "Trip12"; transcript_type "protein_coding"; transcript_status "KNOWN"; transcript_name "Trip12-201"; exon_number "11"; exon_id "ENSMUSE00000599431.1"; talon_gene "1398"; talon_transcript "3414"; talon_exon "18102"; ccdsid "CCDS35633.1"; exon_status "KNOWN"; level "2"; protein_id "ENSMUSP00000140224.1"; source "HAVANA"; tag "CCDS";
chr1	HAVANA	exon	84763328	84763489	.	-	.	gene_id "ENSMUSG00000026219.14"; transcript_id "ENSMUST00000027421.12"; gene_type "protein_coding"; gene_status "KNOWN"; gene_name "Trip12"; transcript_type "protein_coding"; transcript_status "KNOWN"; transcript_name "Trip12-201"; exon_number "12"; exon_id "ENSMUSE00000599430.1"; talon_gene "1398"; talon_transcript "3414"; talon_exon "18104"; ccdsid "CCDS35633.1"; exon_status "KNOWN"; level "2"; protein_id "ENSMUSP00000140224.1"; source "HAVANA"; tag "CCDS";
chr1	HAVANA	exon	84762119	84762187	.	-	.	gene_id "ENSMUSG00000026219.14"; transcript_id "ENSMUST00000027421.12"; gene_type "protein_coding"; gene_status "KNOWN"; gene_name "Trip12"; transcript_type "protein_coding"; transcript_status "KNOWN"; transcript_name "Trip12-201"; exon_number "13"; exon_id "ENSMUSE00000599429.1"; talon_gene "1398"; talon_transcript "3414"; talon_exon "18106"; ccdsid "CCDS35633.1"; exon_status "KNOWN"; level "2"; protein_id "ENSMUSP00000140224.1"; source "HAVANA"; tag "CCDS";
chr1	HAVANA	exon	84761864	84762029	.	-	.	gene_id "ENSMUSG00000026219.14"; transcript_id "ENSMUST00000027421.12"; gene_type "protein_coding"; gene_status "KNOWN"; gene_name "Trip12"; transcript_type "protein_coding"; transcript_status "KNOWN"; transcript_name "Trip12-201"; exon_number "14"; exon_id "ENSMUSE00000599428.1"; talon_gene "1398"; talon_transcript "3414"; talon_exon "18108"; ccdsid "CCDS35633.1"; exon_status "KNOWN"; level "2"; protein_id "ENSMUSP00000140224.1"; source "HAVANA"; tag "CCDS";
chr1	HAVANA	exon	84761011	84761128	.	-	.	gene_id "ENSMUSG00000026219.14"; transcript_id "ENSMUST00000027421.12"; gene_type "protein_coding"; gene_status "KNOWN"; gene_name "Trip12"; transcript_type "protein_coding"; transcript_status "KNOWN"; transcript_name "Trip12-201"; exon_number "15"; exon_id "ENSMUSE00000599427.1"; talon_gene "1398"; talon_transcript "3414"; talon_exon "18110"; ccdsid "CCDS35633.1"; exon_status "KNOWN"; level "2"; protein_id "ENSMUSP00000140224.1"; source "HAVANA"; tag "CCDS";
chr1	HAVANA	exon	84760763	84760919	.	-	.	gene_id "ENSMUSG00000026219.14"; transcript_id "ENSMUST00000027421.12"; gene_type "protein_coding"; gene_status "KNOWN"; gene_name "Trip12"; transcript_type "protein_coding"; transcript_status "KNOWN"; transcript_name "Trip12-201"; exon_number "16"; exon_id "ENSMUSE00000599426.2"; talon_gene "1398"; talon_transcript "3414"; talon_exon "18112"; ccdsid "CCDS35633.1"; exon_status "KNOWN"; level "2"; protein_id "ENSMUSP00000140224.1"; source "HAVANA"; tag "CCDS";
chr1	HAVANA	exon	84758974	84759127	.	-	.	gene_id "ENSMUSG00000026219.14"; transcript_id "ENSMUST00000027421.12"; gene_type "protein_coding"; gene_status "KNOWN"; gene_name "Trip12"; transcript_type "protein_coding"; transcript_status "KNOWN"; transcript_name "Trip12-201"; exon_number "17"; exon_id "ENSMUSE00000351883.5"; talon_gene "1398"; talon_transcript "3414"; talon_exon "18114"; ccdsid "CCDS35633.1"; exon_status "KNOWN"; level "2"; protein_id "ENSMUSP00000140224.1"; source "HAVANA"; tag "CCDS";
chr1	HAVANA	exon	84757722	84757950	.	-	.	gene_id "ENSMUSG00000026219.14"; transcript_id "ENSMUST00000027421.12"; gene_type "protein_coding"; gene_status "KNOWN"; gene_name "Trip12"; transcript_type "protein_coding"; transcript_status "KNOWN"; transcript_name "Trip12-201"; exon_number "18"; exon_id "ENSMUSE00000330958.3"; talon_gene "1398"; talon_transcript "3414"; talon_exon "18116"; ccdsid "CCDS35633.1"; exon_status "KNOWN"; level "2"; protein_id "ENSMUSP00000140224.1"; source "HAVANA"; tag "CCDS";
chr1	HAVANA	exon	84757417	84757535	.	-	.	gene_id "ENSMUSG00000026219.14"; transcript_id "ENSMUST00000027421.12"; gene_type "protein_coding"; gene_status "KNOWN"; gene_name "Trip12"; transcript_type "protein_coding"; transcript_status "KNOWN"; transcript_name "Trip12-201"; exon_number "19"; exon_id "ENSMUSE00000599425.1"; talon_gene "1398"; talon_transcript "3414"; talon_exon "18118"; ccdsid "CCDS35633.1"; exon_status "KNOWN"; level "2"; protein_id "ENSMUSP00000140224.1"; source "HAVANA"; tag "CCDS";
chr1	HAVANA	exon	84754271	84754478	.	-	.	gene_id "ENSMUSG00000026219.14"; transcript_id "ENSMUST00000027421.12"; gene_type "protein_coding"; gene_status "KNOWN"; gene_name "Trip12"; transcript_type "protein_coding"; transcript_status "KNOWN"; transcript_name "Trip12-201"; exon_number "20"; exon_id "ENSMUSE00000599424.1"; talon_gene "1398"; talon_transcript "3414"; talon_exon "18120"; ccdsid "CCDS35633.1"; exon_status "KNOWN"; level "2"; protein_id "ENSMUSP00000140224.1"; source "HAVANA"; tag "CCDS";
chr1	HAVANA	exon	84751880	84751980	.	-	.	gene_id "ENSMUSG00000026219.14"; transcript_id "ENSMUST00000027421.12"; gene_type "protein_coding"; gene_status "KNOWN"; gene_name "Trip12"; transcript_type "protein_coding"; transcript_status "KNOWN"; transcript_name "Trip12-201"; exon_number "21"; exon_id "ENSMUSE00000599423.1"; talon_gene "1398"; talon_transcript "3414"; talon_exon "18122"; ccdsid "CCDS35633.1"; exon_status "KNOWN"; level "2"; protein_id "ENSMUSP00000140224.1"; source "HAVANA"; tag "CCDS";
chr1	HAVANA	exon	84751539	84751713	.	-	.	gene_id "ENSMUSG00000026219.14"; transcript_id "ENSMUST00000027421.12"; gene_type "protein_coding"; gene_status "KNOWN"; gene_name "Trip12"; transcript_type "protein_coding"; transcript_status "KNOWN"; transcript_name "Trip12-201"; exon_number "22"; exon_id "ENSMUSE00000599422.1"; talon_gene "1398"; talon_transcript "3414"; talon_exon "18124"; ccdsid "CCDS35633.1"; exon_status "KNOWN"; level "2"; protein_id "ENSMUSP00000140224.1"; source "HAVANA"; tag "CCDS";
chr1	HAVANA	exon	84750358	84750499	.	-	.	gene_id "ENSMUSG00000026219.14"; transcript_id "ENSMUST00000027421.12"; gene_type "protein_coding"; gene_status "KNOWN"; gene_name "Trip12"; transcript_type "protein_coding"; transcript_status "KNOWN"; transcript_name "Trip12-201"; exon_number "23"; exon_id "ENSMUSE00000599421.1"; talon_gene "1398"; talon_transcript "3414"; talon_exon "18126"; ccdsid "CCDS35633.1"; exon_status "KNOWN"; level "2"; protein_id "ENSMUSP00000140224.1"; source "HAVANA"; tag "CCDS";
chr1	HAVANA	exon	84749158	84749349	.	-	.	gene_id "ENSMUSG00000026219.14"; transcript_id "ENSMUST00000027421.12"; gene_type "protein_coding"; gene_status "KNOWN"; gene_name "Trip12"; transcript_type "protein_coding"; transcript_status "KNOWN"; transcript_name "Trip12-201"; exon_number "24"; exon_id "ENSMUSE00000599420.1"; talon_gene "1398"; talon_transcript "3414"; talon_exon "18128"; ccdsid "CCDS35633.1"; exon_status "KNOWN"; level "2"; protein_id "ENSMUSP00000140224.1"; source "HAVANA"; tag "CCDS";
chr1	HAVANA	exon	84747178	84747329	.	-	.	gene_id "ENSMUSG00000026219.14"; transcript_id "ENSMUST00000027421.12"; gene_type "protein_coding"; gene_status "KNOWN"; gene_name "Trip12"; transcript_type "protein_coding"; transcript_status "KNOWN"; transcript_name "Trip12-201"; exon_number "25"; exon_id "ENSMUSE00000599419.1"; talon_gene "1398"; talon_transcript "3414"; talon_exon "18130"; ccdsid "CCDS35633.1"; exon_status "KNOWN"; level "2"; protein_id "ENSMUSP00000140224.1"; source "HAVANA"; tag "CCDS";
chr1	HAVANA	exon	84745013	84745185	.	-	.	gene_id "ENSMUSG00000026219.14"; transcript_id "ENSMUST00000027421.12"; gene_type "protein_coding"; gene_status "KNOWN"; gene_name "Trip12"; transcript_type "protein_coding"; transcript_status "KNOWN"; transcript_name "Trip12-201"; exon_number "26"; exon_id "ENSMUSE00000599418.1"; talon_gene "1398"; talon_transcript "3414"; talon_exon "18132"; ccdsid "CCDS35633.1"; exon_status "KNOWN"; level "2"; protein_id "ENSMUSP00000140224.1"; source "HAVANA"; tag "CCDS";
chr1	HAVANA	exon	84744678	84744751	.	-	.	gene_id "ENSMUSG00000026219.14"; transcript_id "ENSMUST00000027421.12"; gene_type "protein_coding"; gene_status "KNOWN"; gene_name "Trip12"; transcript_type "protein_coding"; transcript_status "KNOWN"; transcript_name "Trip12-201"; exon_number "27"; exon_id "ENSMUSE00000599417.1"; talon_gene "1398"; talon_transcript "3414"; talon_exon "18134"; ccdsid "CCDS35633.1"; exon_status "KNOWN"; level "2"; protein_id "ENSMUSP00000140224.1"; source "HAVANA"; tag "CCDS";
chr1	HAVANA	exon	84743820	84744019	.	-	.	gene_id "ENSMUSG00000026219.14"; transcript_id "ENSMUST00000027421.12"; gene_type "protein_coding"; gene_status "KNOWN"; gene_name "Trip12"; transcript_type "protein_coding"; transcript_status "KNOWN"; transcript_name "Trip12-201"; exon_number "28"; exon_id "ENSMUSE00000542536.2"; talon_gene "1398"; talon_transcript "3414"; talon_exon "18136"; ccdsid "CCDS35633.1"; exon_status "KNOWN"; level "2"; protein_id "ENSMUSP00000140224.1"; source "HAVANA"; tag "CCDS";
chr1	HAVANA	exon	84743094	84743221	.	-	.	gene_id "ENSMUSG00000026219.14"; transcript_id "ENSMUST00000027421.12"; gene_type "protein_coding"; gene_status "KNOWN"; gene_name "Trip12"; transcript_type "protein_coding"; transcript_status "KNOWN"; transcript_name "Trip12-201"; exon_number "29"; exon_id "ENSMUSE00000157019.5"; talon_gene "1398"; talon_transcript "3414"; talon_exon "18138"; ccdsid "CCDS35633.1"; exon_status "KNOWN"; level "2"; protein_id "ENSMUSP00000140224.1"; source "HAVANA"; tag "CCDS";
chr1	HAVANA	exon	84742187	84742338	.	-	.	gene_id "ENSMUSG00000026219.14"; transcript_id "ENSMUST00000027421.12"; gene_type "protein_coding"; gene_status "KNOWN"; gene_name "Trip12"; transcript_type "protein_coding"; transcript_status "KNOWN"; transcript_name "Trip12-201"; exon_number "30"; exon_id "ENSMUSE00000157005.3"; talon_gene "1398"; talon_transcript "3414"; talon_exon "18140"; ccdsid "CCDS35633.1"; exon_status "KNOWN"; level "2"; protein_id "ENSMUSP00000140224.1"; source "HAVANA"; tag "CCDS";
chr1	HAVANA	exon	84739514	84739656	.	-	.	gene_id "ENSMUSG00000026219.14"; transcript_id "ENSMUST00000027421.12"; gene_type "protein_coding"; gene_status "KNOWN"; gene_name "Trip12"; transcript_type "protein_coding"; transcript_status "KNOWN"; transcript_name "Trip12-201"; exon_number "31"; exon_id "ENSMUSE00000157014.3"; talon_gene "1398"; talon_transcript "3414"; talon_exon "18142"; ccdsid "CCDS35633.1"; exon_status "KNOWN"; level "2"; protein_id "ENSMUSP00000140224.1"; source "HAVANA"; tag "CCDS";
chr1	HAVANA	exon	84738678	84738834	.	-	.	gene_id "ENSMUSG00000026219.14"; transcript_id "ENSMUST00000027421.12"; gene_type "protein_coding"; gene_status "KNOWN"; gene_name "Trip12"; transcript_type "protein_coding"; transcript_status "KNOWN"; transcript_name "Trip12-201"; exon_number "32"; exon_id "ENSMUSE00000157009.3"; talon_gene "1398"; talon_transcript "3414"; talon_exon "18144"; ccdsid "CCDS35633.1"; exon_status "KNOWN"; level "2"; protein_id "ENSMUSP00000140224.1"; source "HAVANA"; tag "CCDS";
chr1	HAVANA	exon	84736982	84737080	.	-	.	gene_id "ENSMUSG00000026219.14"; transcript_id "ENSMUST00000027421.12"; gene_type "protein_coding"; gene_status "KNOWN"; gene_name "Trip12"; transcript_type "protein_coding"; transcript_status "KNOWN"; transcript_name "Trip12-201"; exon_number "33"; exon_id "ENSMUSE00000157018.3"; talon_gene "1398"; talon_transcript "3414"; talon_exon "18146"; ccdsid "CCDS35633.1"; exon_status "KNOWN"; level "2"; protein_id "ENSMUSP00000140224.1"; source "HAVANA"; tag "CCDS";
chr1	HAVANA	exon	84732013	84732127	.	-	.	gene_id "ENSMUSG00000026219.14"; transcript_id "ENSMUST00000027421.12"; gene_type "protein_coding"; gene_status "KNOWN"; gene_name "Trip12"; transcript_type "protein_coding"; transcript_status "KNOWN"; transcript_name "Trip12-201"; exon_number "34"; exon_id "ENSMUSE00000157006.3"; talon_gene "1398"; talon_transcript "3414"; talon_exon "18148"; ccdsid "CCDS35633.1"; exon_status "KNOWN"; level "2"; protein_id "ENSMUSP00000140224.1"; source "HAVANA"; tag "CCDS";
chr1	HAVANA	exon	84731623	84731777	.	-	.	gene_id "ENSMUSG00000026219.14"; transcript_id "ENSMUST00000027421.12"; gene_type "protein_coding"; gene_status "KNOWN"; gene_name "Trip12"; transcript_type "protein_coding"; transcript_status "KNOWN"; transcript_name "Trip12-201"; exon_number "35"; exon_id "ENSMUSE00000157013.3"; talon_gene "1398"; talon_transcript "3414"; talon_exon "18150"; ccdsid "CCDS35633.1"; exon_status "KNOWN"; level "2"; protein_id "ENSMUSP00000140224.1"; source "HAVANA"; tag "CCDS";
chr1	HAVANA	exon	84730532	84730696	.	-	.	gene_id "ENSMUSG00000026219.14"; transcript_id "ENSMUST00000027421.12"; gene_type "protein_coding"; gene_status "KNOWN"; gene_name "Trip12"; transcript_type "protein_coding"; transcript_status "KNOWN"; transcript_name "Trip12-201"; exon_number "36"; exon_id "ENSMUSE00000157008.3"; talon_gene "1398"; talon_transcript "3414"; talon_exon "18152"; ccdsid "CCDS35633.1"; exon_status "KNOWN"; level "2"; protein_id "ENSMUSP00000140224.1"; source "HAVANA"; tag "CCDS";
chr1	HAVANA	exon	84728125	84728289	.	-	.	gene_id "ENSMUSG00000026219.14"; transcript_id "ENSMUST00000027421.12"; gene_type "protein_coding"; gene_status "KNOWN"; gene_name "Trip12"; transcript_type "protein_coding"; transcript_status "KNOWN"; transcript_name "Trip12-201"; exon_number "37"; exon_id "ENSMUSE00000157010.3"; talon_gene "1398"; talon_transcript "3414"; talon_exon "18154"; ccdsid "CCDS35633.1"; exon_status "KNOWN"; level "2"; protein_id "ENSMUSP00000140224.1"; source "HAVANA"; tag "CCDS";
chr1	HAVANA	exon	84726203	84726316	.	-	.	gene_id "ENSMUSG00000026219.14"; transcript_id "ENSMUST00000027421.12"; gene_type "protein_coding"; gene_status "KNOWN"; gene_name "Trip12"; transcript_type "protein_coding"; transcript_status "KNOWN"; transcript_name "Trip12-201"; exon_number "38"; exon_id "ENSMUSE00000157007.3"; talon_gene "1398"; talon_transcript "3414"; talon_exon "18156"; ccdsid "CCDS35633.1"; exon_status "KNOWN"; level "2"; protein_id "ENSMUSP00000140224.1"; source "HAVANA"; tag "CCDS";
chr1	HAVANA	exon	84725736	84725830	.	-	.	gene_id "ENSMUSG00000026219.14"; transcript_id "ENSMUST00000027421.12"; gene_type "protein_coding"; gene_status "KNOWN"; gene_name "Trip12"; transcript_type "protein_coding"; transcript_status "KNOWN"; transcript_name "Trip12-201"; exon_number "39"; exon_id "ENSMUSE00000157016.3"; talon_gene "1398"; talon_transcript "3414"; talon_exon "18158"; ccdsid "CCDS35633.1"; exon_status "KNOWN"; level "2"; protein_id "ENSMUSP00000140224.1"; source "HAVANA"; tag "CCDS";
chr1	HAVANA	exon	84725396	84725499	.	-	.	gene_id "ENSMUSG00000026219.14"; transcript_id "ENSMUST00000027421.12"; gene_type "protein_coding"; gene_status "KNOWN"; gene_name "Trip12"; transcript_type "protein_coding"; transcript_status "KNOWN"; transcript_name "Trip12-201"; exon_number "40"; exon_id "ENSMUSE00000157011.3"; talon_gene "1398"; talon_transcript "3414"; talon_exon "18160"; ccdsid "CCDS35633.1"; exon_status "KNOWN"; level "2"; protein_id "ENSMUSP00000140224.1"; source "HAVANA"; tag "CCDS";
chr1	HAVANA	exon	84721189	84724814	.	-	.	gene_id "ENSMUSG00000026219.14"; transcript_id "ENSMUST00000027421.12"; gene_type "protein_coding"; gene_status "KNOWN"; gene_name "Trip12"; transcript_type "protein_coding"; transcript_status "KNOWN"; transcript_name "Trip12-201"; exon_number "41"; exon_id "ENSMUSE00000471984.4"; talon_gene "1398"; talon_transcript "3414"; talon_exon "18162"; ccdsid "CCDS35633.1"; exon_status "KNOWN"; level "2"; protein_id "ENSMUSP00000140224.1"; source "HAVANA"; tag "CCDS";
chr1	TALON	transcript	84721189	84743221	.	-	.	gene_id "ENSMUSG00000026219.14"; transcript_id "ENCODEMT000274571"; gene_name "Trip12"; gene_status "KNOWN"; gene_type "protein_coding"; transcript_status "NOVEL"; transcript_name "ENCODEMT000274571"; talon_gene "1398"; talon_transcript "274571"; ISM-suffix_to_IDs "3414,3415,3416,3417,274568"; ISM-suffix_transcript "TRUE"; ISM_to_IDs "3414,3415,3416,3417,274568"; ISM_transcript "TRUE";
chr1	HAVANA	exon	84743094	84743221	.	-	.	gene_id "ENSMUSG00000026219.14"; transcript_id "ENCODEMT000274571"; gene_type "protein_coding"; gene_status "KNOWN"; gene_name "Trip12"; transcript_status "NOVEL"; transcript_name "ENCODEMT000274571"; exon_number "1"; exon_id "ENSMUSE00000157019.5"; talon_gene "1398"; talon_transcript "274571"; talon_exon "18138"; ccdsid "CCDS35633.1"; exon_status "KNOWN"; level "2"; protein_id "ENSMUSP00000140224.1"; source "HAVANA"; tag "CCDS";
chr1	HAVANA	exon	84742187	84742338	.	-	.	gene_id "ENSMUSG00000026219.14"; transcript_id "ENCODEMT000274571"; gene_type "protein_coding"; gene_status "KNOWN"; gene_name "Trip12"; transcript_status "NOVEL"; transcript_name "ENCODEMT000274571"; exon_number "2"; exon_id "ENSMUSE00000157005.3"; talon_gene "1398"; talon_transcript "274571"; talon_exon "18140"; ccdsid "CCDS35633.1"; exon_status "KNOWN"; level "2"; protein_id "ENSMUSP00000140224.1"; source "HAVANA"; tag "CCDS";
chr1	HAVANA	exon	84739514	84739656	.	-	.	gene_id "ENSMUSG00000026219.14"; transcript_id "ENCODEMT000274571"; gene_type "protein_coding"; gene_status "KNOWN"; gene_name "Trip12"; transcript_status "NOVEL"; transcript_name "ENCODEMT000274571"; exon_number "3"; exon_id "ENSMUSE00000157014.3"; talon_gene "1398"; talon_transcript "274571"; talon_exon "18142"; ccdsid "CCDS35633.1"; exon_status "KNOWN"; level "2"; protein_id "ENSMUSP00000140224.1"; source "HAVANA"; tag "CCDS";
chr1	HAVANA	exon	84738678	84738834	.	-	.	gene_id "ENSMUSG00000026219.14"; transcript_id "ENCODEMT000274571"; gene_type "protein_coding"; gene_status "KNOWN"; gene_name "Trip12"; transcript_status "NOVEL"; transcript_name "ENCODEMT000274571"; exon_number "4"; exon_id "ENSMUSE00000157009.3"; talon_gene "1398"; talon_transcript "274571"; talon_exon "18144"; ccdsid "CCDS35633.1"; exon_status "KNOWN"; level "2"; protein_id "ENSMUSP00000140224.1"; source "HAVANA"; tag "CCDS";
chr1	HAVANA	exon	84736982	84737080	.	-	.	gene_id "ENSMUSG00000026219.14"; transcript_id "ENCODEMT000274571"; gene_type "protein_coding"; gene_status "KNOWN"; gene_name "Trip12"; transcript_status "NOVEL"; transcript_name "ENCODEMT000274571"; exon_number "5"; exon_id "ENSMUSE00000157018.3"; talon_gene "1398"; talon_transcript "274571"; talon_exon "18146"; ccdsid "CCDS35633.1"; exon_status "KNOWN"; level "2"; protein_id "ENSMUSP00000140224.1"; source "HAVANA"; tag "CCDS";
chr1	HAVANA	exon	84732013	84732127	.	-	.	gene_id "ENSMUSG00000026219.14"; transcript_id "ENCODEMT000274571"; gene_type "protein_coding"; gene_status "KNOWN"; gene_name "Trip12"; transcript_status "NOVEL"; transcript_name "ENCODEMT000274571"; exon_number "6"; exon_id "ENSMUSE00000157006.3"; talon_gene "1398"; talon_transcript "274571"; talon_exon "18148"; ccdsid "CCDS35633.1"; exon_status "KNOWN"; level "2"; protein_id "ENSMUSP00000140224.1"; source "HAVANA"; tag "CCDS";
chr1	HAVANA	exon	84731623	84731777	.	-	.	gene_id "ENSMUSG00000026219.14"; transcript_id "ENCODEMT000274571"; gene_type "protein_coding"; gene_status "KNOWN"; gene_name "Trip12"; transcript_status "NOVEL"; transcript_name "ENCODEMT000274571"; exon_number "7"; exon_id "ENSMUSE00000157013.3"; talon_gene "1398"; talon_transcript "274571"; talon_exon "18150"; ccdsid "CCDS35633.1"; exon_status "KNOWN"; level "2"; protein_id "ENSMUSP00000140224.1"; source "HAVANA"; tag "CCDS";
chr1	HAVANA	exon	84730532	84730696	.	-	.	gene_id "ENSMUSG00000026219.14"; transcript_id "ENCODEMT000274571"; gene_type "protein_coding"; gene_status "KNOWN"; gene_name "Trip12"; transcript_status "NOVEL"; transcript_name "ENCODEMT000274571"; exon_number "8"; exon_id "ENSMUSE00000157008.3"; talon_gene "1398"; talon_transcript "274571"; talon_exon "18152"; ccdsid "CCDS35633.1"; exon_status "KNOWN"; level "2"; protein_id "ENSMUSP00000140224.1"; source "HAVANA"; tag "CCDS";
chr1	HAVANA	exon	84728125	84728289	.	-	.	gene_id "ENSMUSG00000026219.14"; transcript_id "ENCODEMT000274571"; gene_type "protein_coding"; gene_status "KNOWN"; gene_name "Trip12"; transcript_status "NOVEL"; transcript_name "ENCODEMT000274571"; exon_number "9"; exon_id "ENSMUSE00000157010.3"; talon_gene "1398"; talon_transcript "274571"; talon_exon "18154"; ccdsid "CCDS35633.1"; exon_status "KNOWN"; level "2"; protein_id "ENSMUSP00000140224.1"; source "HAVANA"; tag "CCDS";
chr1	HAVANA	exon	84726203	84726316	.	-	.	gene_id "ENSMUSG00000026219.14"; transcript_id "ENCODEMT000274571"; gene_type "protein_coding"; gene_status "KNOWN"; gene_name "Trip12"; transcript_status "NOVEL"; transcript_name "ENCODEMT000274571"; exon_number "10"; exon_id "ENSMUSE00000157007.3"; talon_gene "1398"; talon_transcript "274571"; talon_exon "18156"; ccdsid "CCDS35633.1"; exon_status "KNOWN"; level "2"; protein_id "ENSMUSP00000140224.1"; source "HAVANA"; tag "CCDS";
chr1	HAVANA	exon	84725736	84725830	.	-	.	gene_id "ENSMUSG00000026219.14"; transcript_id "ENCODEMT000274571"; gene_type "protein_coding"; gene_status "KNOWN"; gene_name "Trip12"; transcript_status "NOVEL"; transcript_name "ENCODEMT000274571"; exon_number "11"; exon_id "ENSMUSE00000157016.3"; talon_gene "1398"; talon_transcript "274571"; talon_exon "18158"; ccdsid "CCDS35633.1"; exon_status "KNOWN"; level "2"; protein_id "ENSMUSP00000140224.1"; source "HAVANA"; tag "CCDS";
chr1	HAVANA	exon	84725396	84725499	.	-	.	gene_id "ENSMUSG00000026219.14"; transcript_id "ENCODEMT000274571"; gene_type "protein_coding"; gene_status "KNOWN"; gene_name "Trip12"; transcript_status "NOVEL"; transcript_name "ENCODEMT000274571"; exon_number "12"; exon_id "ENSMUSE00000157011.3"; talon_gene "1398"; talon_transcript "274571"; talon_exon "18160"; ccdsid "CCDS35633.1"; exon_status "KNOWN"; level "2"; protein_id "ENSMUSP00000140224.1"; source "HAVANA"; tag "CCDS";
chr1	HAVANA	exon	84721189	84724814	.	-	.	gene_id "ENSMUSG00000026219.14"; transcript_id "ENCODEMT000274571"; gene_type "protein_coding"; gene_status "KNOWN"; gene_name "Trip12"; transcript_status "NOVEL"; transcript_name "ENCODEMT000274571"; exon_number "13"; exon_id "ENSMUSE00000471984.4"; talon_gene "1398"; talon_transcript "274571"; talon_exon "18162"; ccdsid "CCDS35633.1"; exon_status "KNOWN"; level "2"; protein_id "ENSMUSP00000140224.1"; source "HAVANA"; tag "CCDS";
chr1	HAVANA	transcript	84724264	84749277	.	-	.	gene_id "ENSMUSG00000026219.14"; transcript_id "ENSMUST00000189670.6"; gene_name "Trip12"; gene_status "KNOWN"; gene_type "protein_coding"; transcript_type "protein_coding"; transcript_status "KNOWN"; transcript_name "Trip12-212"; talon_gene "1398"; talon_transcript "3416"; havana_transcript "OTTMUST00000123403.1"; level "2"; protein_id "ENSMUSP00000140789.1"; source "HAVANA"; tag "cds_start_NF"; transcript_support_level "5";
chr1	HAVANA	exon	84749158	84749277	.	-	.	gene_id "ENSMUSG00000026219.14"; transcript_id "ENSMUST00000189670.6"; gene_type "protein_coding"; gene_status "KNOWN"; gene_name "Trip12"; transcript_type "protein_coding"; transcript_status "KNOWN"; transcript_name "Trip12-212"; exon_number "1"; exon_id "ENSMUSE00001328528.1"; talon_gene "1398"; talon_transcript "3416"; talon_exon "18165"; exon_status "KNOWN"; level "2"; protein_id "ENSMUSP00000140789.1"; source "HAVANA"; tag "cds_start_NF";
chr1	HAVANA	exon	84747178	84747329	.	-	.	gene_id "ENSMUSG00000026219.14"; transcript_id "ENSMUST00000189670.6"; gene_type "protein_coding"; gene_status "KNOWN"; gene_name "Trip12"; transcript_type "protein_coding"; transcript_status "KNOWN"; transcript_name "Trip12-212"; exon_number "2"; exon_id "ENSMUSE00000599419.1"; talon_gene "1398"; talon_transcript "3416"; talon_exon "18130"; ccdsid "CCDS35633.1"; exon_status "KNOWN"; level "2"; protein_id "ENSMUSP00000140224.1"; source "HAVANA"; tag "CCDS";
chr1	HAVANA	exon	84745013	84745170	.	-	.	gene_id "ENSMUSG00000026219.14"; transcript_id "ENSMUST00000189670.6"; gene_type "protein_coding"; gene_status "KNOWN"; gene_name "Trip12"; transcript_type "protein_coding"; transcript_status "KNOWN"; transcript_name "Trip12-212"; exon_number "3"; exon_id "ENSMUSE00001331438.1"; talon_gene "1398"; talon_transcript "3416"; talon_exon "18167"; exon_status "KNOWN"; level "2"; protein_id "ENSMUSP00000140789.1"; source "HAVANA"; tag "cds_start_NF";
chr1	HAVANA	exon	84744678	84744751	.	-	.	gene_id "ENSMUSG00000026219.14"; transcript_id "ENSMUST00000189670.6"; gene_type "protein_coding"; gene_status "KNOWN"; gene_name "Trip12"; transcript_type "protein_coding"; transcript_status "KNOWN"; transcript_name "Trip12-212"; exon_number "4"; exon_id "ENSMUSE00000599417.1"; talon_gene "1398"; talon_transcript "3416"; talon_exon "18134"; ccdsid "CCDS35633.1"; exon_status "KNOWN"; level "2"; protein_id "ENSMUSP00000140224.1"; source "HAVANA"; tag "CCDS";
chr1	HAVANA	exon	84743820	84744019	.	-	.	gene_id "ENSMUSG00000026219.14"; transcript_id "ENSMUST00000189670.6"; gene_type "protein_coding"; gene_status "KNOWN"; gene_name "Trip12"; transcript_type "protein_coding"; transcript_status "KNOWN"; transcript_name "Trip12-212"; exon_number "5"; exon_id "ENSMUSE00000542536.2"; talon_gene "1398"; talon_transcript "3416"; talon_exon "18136"; ccdsid "CCDS35633.1"; exon_status "KNOWN"; level "2"; protein_id "ENSMUSP00000140224.1"; source "HAVANA"; tag "CCDS";
chr1	HAVANA	exon	84743094	84743221	.	-	.	gene_id "ENSMUSG00000026219.14"; transcript_id "ENSMUST00000189670.6"; gene_type "protein_coding"; gene_status "KNOWN"; gene_name "Trip12"; transcript_type "protein_coding"; transcript_status "KNOWN"; transcript_name "Trip12-212"; exon_number "6"; exon_id "ENSMUSE00000157019.5"; talon_gene "1398"; talon_transcript "3416"; talon_exon "18138"; ccdsid "CCDS35633.1"; exon_status "KNOWN"; level "2"; protein_id "ENSMUSP00000140224.1"; source "HAVANA"; tag "CCDS";
chr1	HAVANA	exon	84742187	84742338	.	-	.	gene_id "ENSMUSG00000026219.14"; transcript_id "ENSMUST00000189670.6"; gene_type "protein_coding"; gene_status "KNOWN"; gene_name "Trip12"; transcript_type "protein_coding"; transcript_status "KNOWN"; transcript_name "Trip12-212"; exon_number "7"; exon_id "ENSMUSE00000157005.3"; talon_gene "1398"; talon_transcript "3416"; talon_exon "18140"; ccdsid "CCDS35633.1"; exon_status "KNOWN"; level "2"; protein_id "ENSMUSP00000140224.1"; source "HAVANA"; tag "CCDS";
chr1	HAVANA	exon	84739514	84739656	.	-	.	gene_id "ENSMUSG00000026219.14"; transcript_id "ENSMUST00000189670.6"; gene_type "protein_coding"; gene_status "KNOWN"; gene_name "Trip12"; transcript_type "protein_coding"; transcript_status "KNOWN"; transcript_name "Trip12-212"; exon_number "8"; exon_id "ENSMUSE00000157014.3"; talon_gene "1398"; talon_transcript "3416"; talon_exon "18142"; ccdsid "CCDS35633.1"; exon_status "KNOWN"; level "2"; protein_id "ENSMUSP00000140224.1"; source "HAVANA"; tag "CCDS";
chr1	HAVANA	exon	84738678	84738834	.	-	.	gene_id "ENSMUSG00000026219.14"; transcript_id "ENSMUST00000189670.6"; gene_type "protein_coding"; gene_status "KNOWN"; gene_name "Trip12"; transcript_type "protein_coding"; transcript_status "KNOWN"; transcript_name "Trip12-212"; exon_number "9"; exon_id "ENSMUSE00000157009.3"; talon_gene "1398"; talon_transcript "3416"; talon_exon "18144"; ccdsid "CCDS35633.1"; exon_status "KNOWN"; level "2"; protein_id "ENSMUSP00000140224.1"; source "HAVANA"; tag "CCDS";
chr1	HAVANA	exon	84736982	84737080	.	-	.	gene_id "ENSMUSG00000026219.14"; transcript_id "ENSMUST00000189670.6"; gene_type "protein_coding"; gene_status "KNOWN"; gene_name "Trip12"; transcript_type "protein_coding"; transcript_status "KNOWN"; transcript_name "Trip12-212"; exon_number "10"; exon_id "ENSMUSE00000157018.3"; talon_gene "1398"; talon_transcript "3416"; talon_exon "18146"; ccdsid "CCDS35633.1"; exon_status "KNOWN"; level "2"; protein_id "ENSMUSP00000140224.1"; source "HAVANA"; tag "CCDS";
chr1	HAVANA	exon	84732013	84732127	.	-	.	gene_id "ENSMUSG00000026219.14"; transcript_id "ENSMUST00000189670.6"; gene_type "protein_coding"; gene_status "KNOWN"; gene_name "Trip12"; transcript_type "protein_coding"; transcript_status "KNOWN"; transcript_name "Trip12-212"; exon_number "11"; exon_id "ENSMUSE00000157006.3"; talon_gene "1398"; talon_transcript "3416"; talon_exon "18148"; ccdsid "CCDS35633.1"; exon_status "KNOWN"; level "2"; protein_id "ENSMUSP00000140224.1"; source "HAVANA"; tag "CCDS";
chr1	HAVANA	exon	84731623	84731777	.	-	.	gene_id "ENSMUSG00000026219.14"; transcript_id "ENSMUST00000189670.6"; gene_type "protein_coding"; gene_status "KNOWN"; gene_name "Trip12"; transcript_type "protein_coding"; transcript_status "KNOWN"; transcript_name "Trip12-212"; exon_number "12"; exon_id "ENSMUSE00000157013.3"; talon_gene "1398"; talon_transcript "3416"; talon_exon "18150"; ccdsid "CCDS35633.1"; exon_status "KNOWN"; level "2"; protein_id "ENSMUSP00000140224.1"; source "HAVANA"; tag "CCDS";
chr1	HAVANA	exon	84730532	84730696	.	-	.	gene_id "ENSMUSG00000026219.14"; transcript_id "ENSMUST00000189670.6"; gene_type "protein_coding"; gene_status "KNOWN"; gene_name "Trip12"; transcript_type "protein_coding"; transcript_status "KNOWN"; transcript_name "Trip12-212"; exon_number "13"; exon_id "ENSMUSE00000157008.3"; talon_gene "1398"; talon_transcript "3416"; talon_exon "18152"; ccdsid "CCDS35633.1"; exon_status "KNOWN"; level "2"; protein_id "ENSMUSP00000140224.1"; source "HAVANA"; tag "CCDS";
chr1	HAVANA	exon	84728125	84728289	.	-	.	gene_id "ENSMUSG00000026219.14"; transcript_id "ENSMUST00000189670.6"; gene_type "protein_coding"; gene_status "KNOWN"; gene_name "Trip12"; transcript_type "protein_coding"; transcript_status "KNOWN"; transcript_name "Trip12-212"; exon_number "14"; exon_id "ENSMUSE00000157010.3"; talon_gene "1398"; talon_transcript "3416"; talon_exon "18154"; ccdsid "CCDS35633.1"; exon_status "KNOWN"; level "2"; protein_id "ENSMUSP00000140224.1"; source "HAVANA"; tag "CCDS";
chr1	HAVANA	exon	84726203	84726316	.	-	.	gene_id "ENSMUSG00000026219.14"; transcript_id "ENSMUST00000189670.6"; gene_type "protein_coding"; gene_status "KNOWN"; gene_name "Trip12"; transcript_type "protein_coding"; transcript_status "KNOWN"; transcript_name "Trip12-212"; exon_number "15"; exon_id "ENSMUSE00000157007.3"; talon_gene "1398"; talon_transcript "3416"; talon_exon "18156"; ccdsid "CCDS35633.1"; exon_status "KNOWN"; level "2"; protein_id "ENSMUSP00000140224.1"; source "HAVANA"; tag "CCDS";
chr1	HAVANA	exon	84725736	84725830	.	-	.	gene_id "ENSMUSG00000026219.14"; transcript_id "ENSMUST00000189670.6"; gene_type "protein_coding"; gene_status "KNOWN"; gene_name "Trip12"; transcript_type "protein_coding"; transcript_status "KNOWN"; transcript_name "Trip12-212"; exon_number "16"; exon_id "ENSMUSE00000157016.3"; talon_gene "1398"; talon_transcript "3416"; talon_exon "18158"; ccdsid "CCDS35633.1"; exon_status "KNOWN"; level "2"; protein_id "ENSMUSP00000140224.1"; source "HAVANA"; tag "CCDS";
chr1	HAVANA	exon	84725396	84725499	.	-	.	gene_id "ENSMUSG00000026219.14"; transcript_id "ENSMUST00000189670.6"; gene_type "protein_coding"; gene_status "KNOWN"; gene_name "Trip12"; transcript_type "protein_coding"; transcript_status "KNOWN"; transcript_name "Trip12-212"; exon_number "17"; exon_id "ENSMUSE00000157011.3"; talon_gene "1398"; talon_transcript "3416"; talon_exon "18160"; ccdsid "CCDS35633.1"; exon_status "KNOWN"; level "2"; protein_id "ENSMUSP00000140224.1"; source "HAVANA"; tag "CCDS";
chr1	HAVANA	exon	84724264	84724814	.	-	.	gene_id "ENSMUSG00000026219.14"; transcript_id "ENSMUST00000189670.6"; gene_type "protein_coding"; gene_status "KNOWN"; gene_name "Trip12"; transcript_type "protein_coding"; transcript_status "KNOWN"; transcript_name "Trip12-212"; exon_number "18"; exon_id "ENSMUSE00001318274.1"; talon_gene "1398"; talon_transcript "3416"; talon_exon "18168"; exon_status "KNOWN"; level "2"; protein_id "ENSMUSP00000140789.1"; source "HAVANA"; tag "cds_start_NF";
chr1	HAVANA	transcript	84782827	84839301	.	-	.	gene_id "ENSMUSG00000026219.14"; transcript_id "ENSMUST00000189496.6"; gene_name "Trip12"; gene_status "KNOWN"; gene_type "protein_coding"; transcript_type "protein_coding"; transcript_status "KNOWN"; transcript_name "Trip12-211"; talon_gene "1398"; talon_transcript "3429"; havana_transcript "OTTMUST00000123417.1"; level "2"; protein_id "ENSMUSP00000139682.1"; source "HAVANA"; tag "cds_end_NF"; transcript_support_level "5";
chr1	HAVANA	exon	84839229	84839301	.	-	.	gene_id "ENSMUSG00000026219.14"; transcript_id "ENSMUST00000189496.6"; gene_type "protein_coding"; gene_status "KNOWN"; gene_name "Trip12"; transcript_type "protein_coding"; transcript_status "KNOWN"; transcript_name "Trip12-211"; exon_number "1"; exon_id "ENSMUSE00001330657.1"; talon_gene "1398"; talon_transcript "3429"; talon_exon "18205"; exon_status "KNOWN"; level "2"; protein_id "ENSMUSP00000139682.1"; source "HAVANA"; tag "cds_end_NF";
chr1	HAVANA	exon	84814823	84814969	.	-	.	gene_id "ENSMUSG00000026219.14"; transcript_id "ENSMUST00000189496.6"; gene_type "protein_coding"; gene_status "KNOWN"; gene_name "Trip12"; transcript_type "protein_coding"; transcript_status "KNOWN"; transcript_name "Trip12-211"; exon_number "2"; exon_id "ENSMUSE00000599440.3"; talon_gene "1398"; talon_transcript "3429"; talon_exon "18084"; ccdsid "CCDS35633.1"; exon_status "KNOWN"; level "2"; protein_id "ENSMUSP00000140224.1"; source "HAVANA"; tag "CCDS";
chr1	HAVANA	exon	84795690	84795815	.	-	.	gene_id "ENSMUSG00000026219.14"; transcript_id "ENSMUST00000189496.6"; gene_type "protein_coding"; gene_status "KNOWN"; gene_name "Trip12"; transcript_type "protein_coding"; transcript_status "KNOWN"; transcript_name "Trip12-211"; exon_number "3"; exon_id "ENSMUSE00001330652.1"; talon_gene "1398"; talon_transcript "3429"; talon_exon "18190"; exon_status "KNOWN"; level "2"; protein_id "ENSMUSP00000139986.1"; source "HAVANA"; tag "not_organism_supported";
chr1	HAVANA	exon	84793525	84794327	.	-	.	gene_id "ENSMUSG00000026219.14"; transcript_id "ENSMUST00000189496.6"; gene_type "protein_coding"; gene_status "KNOWN"; gene_name "Trip12"; transcript_type "protein_coding"; transcript_status "KNOWN"; transcript_name "Trip12-211"; exon_number "4"; exon_id "ENSMUSE00000599439.1"; talon_gene "1398"; talon_transcript "3429"; talon_exon "18086"; ccdsid "CCDS35633.1"; exon_status "KNOWN"; level "2"; protein_id "ENSMUSP00000140224.1"; source "HAVANA"; tag "CCDS";
chr1	HAVANA	exon	84786091	84786196	.	-	.	gene_id "ENSMUSG00000026219.14"; transcript_id "ENSMUST00000189496.6"; gene_type "protein_coding"; gene_status "KNOWN"; gene_name "Trip12"; transcript_type "protein_coding"; transcript_status "KNOWN"; transcript_name "Trip12-211"; exon_number "5"; exon_id "ENSMUSE00000599438.1"; talon_gene "1398"; talon_transcript "3429"; talon_exon "18088"; ccdsid "CCDS35633.1"; exon_status "KNOWN"; level "2"; protein_id "ENSMUSP00000140224.1"; source "HAVANA"; tag "CCDS";
chr1	HAVANA	exon	84782827	84782963	.	-	.	gene_id "ENSMUSG00000026219.14"; transcript_id "ENSMUST00000189496.6"; gene_type "protein_coding"; gene_status "KNOWN"; gene_name "Trip12"; transcript_type "protein_coding"; transcript_status "KNOWN"; transcript_name "Trip12-211"; exon_number "6"; exon_id "ENSMUSE00001372832.1"; talon_gene "1398"; talon_transcript "3429"; talon_exon "18090"; ccdsid "CCDS35633.1"; exon_status "KNOWN"; level "2"; protein_id "ENSMUSP00000140224.1"; source "HAVANA"; tag "CCDS";
chr1	HAVANA	gene	84819968	84824683	.	-	.	gene_id "ENSMUSG00000104503.1"; gene_name "Gm37738"; gene_status "KNOWN"; gene_type "TEC"; talon_gene "1400"; havana_gene "OTTMUSG00000048007.1"; level "2"; tag "overlapping_locus";
chr1	HAVANA	transcript	84819968	84824683	.	-	.	gene_id "ENSMUSG00000104503.1"; transcript_id "ENSMUST00000192396.1"; gene_name "Gm37738"; gene_status "KNOWN"; gene_type "TEC"; transcript_type "TEC"; transcript_status "KNOWN"; transcript_name "Gm37738-201"; talon_gene "1400"; talon_transcript "3433"; havana_transcript "OTTMUST00000123421.1"; level "2"; source "HAVANA"; tag "basic"; transcript_support_level "NA";
chr1	HAVANA	exon	84819968	84824683	.	-	.	gene_id "ENSMUSG00000104503.1"; transcript_id "ENSMUST00000192396.1"; gene_type "TEC"; gene_status "KNOWN"; gene_name "Gm37738"; transcript_type "TEC"; transcript_status "KNOWN"; transcript_name "Gm37738-201"; exon_number "1"; exon_id "ENSMUSE00001341314.1"; talon_gene "1400"; talon_transcript "3433"; talon_exon "18213"; exon_status "KNOWN"; level "2"; source "HAVANA"; tag "basic";
chr1	HAVANA	gene	84839841	84900487	.	+	.	gene_id "ENSMUSG00000073633.9"; gene_name "Fbxo36"; gene_status "KNOWN"; gene_type "protein_coding"; talon_gene "1401"; havana_gene "OTTMUSG00000021470.1"; level "2";
chr1	HAVANA	transcript	84839841	84900487	.	+	.	gene_id "ENSMUSG00000073633.9"; transcript_id "ENSMUST00000097672.3"; gene_name "Fbxo36"; gene_status "KNOWN"; gene_type "protein_coding"; transcript_type "protein_coding"; transcript_status "KNOWN"; transcript_name "Fbxo36-201"; talon_gene "1401"; talon_transcript "3434"; ccdsid "CCDS35634.1"; havana_transcript "OTTMUST00000050898.1"; level "2"; protein_id "ENSMUSP00000095276.3"; source "HAVANA"; tag "CCDS"; transcript_support_level "1";
chr1	HAVANA	exon	84839841	84839968	.	+	.	gene_id "ENSMUSG00000073633.9"; transcript_id "ENSMUST00000097672.3"; gene_type "protein_coding"; gene_status "KNOWN"; gene_name "Fbxo36"; transcript_type "protein_coding"; transcript_status "KNOWN"; transcript_name "Fbxo36-201"; exon_number "1"; exon_id "ENSMUSE00000629372.3"; talon_gene "1401"; talon_transcript "3434"; talon_exon "18214"; ccdsid "CCDS35634.1"; exon_status "KNOWN"; level "2"; protein_id "ENSMUSP00000095276.3"; source "HAVANA"; tag "CCDS";
chr1	HAVANA	exon	84881092	84881200	.	+	.	gene_id "ENSMUSG00000073633.9"; transcript_id "ENSMUST00000097672.3"; gene_type "protein_coding"; gene_status "KNOWN"; gene_name "Fbxo36"; transcript_type "protein_coding"; transcript_status "KNOWN"; transcript_name "Fbxo36-201"; exon_number "2"; exon_id "ENSMUSE00001268665.1"; talon_gene "1401"; talon_transcript "3434"; talon_exon "18216"; ccdsid "CCDS35634.1"; exon_status "KNOWN"; level "2"; protein_id "ENSMUSP00000095276.3"; source "HAVANA"; tag "CCDS";
chr1	HAVANA	exon	84896490	84896662	.	+	.	gene_id "ENSMUSG00000073633.9"; transcript_id "ENSMUST00000097672.3"; gene_type "protein_coding"; gene_status "KNOWN"; gene_name "Fbxo36"; transcript_type "protein_coding"; transcript_status "KNOWN"; transcript_name "Fbxo36-201"; exon_number "3"; exon_id "ENSMUSE00001277492.1"; talon_gene "1401"; talon_transcript "3434"; talon_exon "18218"; ccdsid "CCDS35634.1"; exon_status "KNOWN"; level "2"; protein_id "ENSMUSP00000095276.3"; source "HAVANA"; tag "CCDS";
chr1	HAVANA	exon	84899997	84900487	.	+	.	gene_id "ENSMUSG00000073633.9"; transcript_id "ENSMUST00000097672.3"; gene_type "protein_coding"; gene_status "KNOWN"; gene_name "Fbxo36"; transcript_type "protein_coding"; transcript_status "KNOWN"; transcript_name "Fbxo36-201"; exon_number "4"; exon_id "ENSMUSE00001232806.1"; talon_gene "1401"; talon_transcript "3434"; talon_exon "18220"; ccdsid "CCDS35634.1"; exon_status "KNOWN"; level "2"; protein_id "ENSMUSP00000095276.3"; source "HAVANA"; tag "CCDS";
chr1	HAVANA	transcript	84839853	84900487	.	+	.	gene_id "ENSMUSG00000073633.9"; transcript_id "ENSMUST00000143656.7"; gene_name "Fbxo36"; gene_status "KNOWN"; gene_type "protein_coding"; transcript_type "processed_transcript"; transcript_status "KNOWN"; transcript_name "Fbxo36-203"; talon_gene "1401"; talon_transcript "3435"; havana_transcript "OTTMUST00000050901.1"; level "2"; source "HAVANA"; transcript_support_level "3";
chr1	HAVANA	exon	84839853	84839968	.	+	.	gene_id "ENSMUSG00000073633.9"; transcript_id "ENSMUST00000143656.7"; gene_type "protein_coding"; gene_status "KNOWN"; gene_name "Fbxo36"; transcript_type "processed_transcript"; transcript_status "KNOWN"; transcript_name "Fbxo36-203"; exon_number "1"; exon_id "ENSMUSE00000751037.1"; talon_gene "1401"; talon_transcript "3435"; talon_exon "18221"; exon_status "KNOWN"; level "2"; source "HAVANA";
chr1	HAVANA	exon	84847880	84848078	.	+	.	gene_id "ENSMUSG00000073633.9"; transcript_id "ENSMUST00000143656.7"; gene_type "protein_coding"; gene_status "KNOWN"; gene_name "Fbxo36"; transcript_type "processed_transcript"; transcript_status "KNOWN"; transcript_name "Fbxo36-203"; exon_number "2"; exon_id "ENSMUSE00000845144.1"; talon_gene "1401"; talon_transcript "3435"; talon_exon "18223"; exon_status "KNOWN"; level "2"; source "HAVANA";
chr1	HAVANA	exon	84881092	84881200	.	+	.	gene_id "ENSMUSG00000073633.9"; transcript_id "ENSMUST00000143656.7"; gene_type "protein_coding"; gene_status "KNOWN"; gene_name "Fbxo36"; transcript_type "processed_transcript"; transcript_status "KNOWN"; transcript_name "Fbxo36-203"; exon_number "3"; exon_id "ENSMUSE00001268665.1"; talon_gene "1401"; talon_transcript "3435"; talon_exon "18216"; ccdsid "CCDS35634.1"; exon_status "KNOWN"; level "2"; protein_id "ENSMUSP00000095276.3"; source "HAVANA"; tag "CCDS";
chr1	HAVANA	exon	84896490	84896662	.	+	.	gene_id "ENSMUSG00000073633.9"; transcript_id "ENSMUST00000143656.7"; gene_type "protein_coding"; gene_status "KNOWN"; gene_name "Fbxo36"; transcript_type "processed_transcript"; transcript_status "KNOWN"; transcript_name "Fbxo36-203"; exon_number "4"; exon_id "ENSMUSE00001277492.1"; talon_gene "1401"; talon_transcript "3435"; talon_exon "18218"; ccdsid "CCDS35634.1"; exon_status "KNOWN"; level "2"; protein_id "ENSMUSP00000095276.3"; source "HAVANA"; tag "CCDS";
chr1	HAVANA	exon	84899997	84900487	.	+	.	gene_id "ENSMUSG00000073633.9"; transcript_id "ENSMUST00000143656.7"; gene_type "protein_coding"; gene_status "KNOWN"; gene_name "Fbxo36"; transcript_type "processed_transcript"; transcript_status "KNOWN"; transcript_name "Fbxo36-203"; exon_number "5"; exon_id "ENSMUSE00001232806.1"; talon_gene "1401"; talon_transcript "3435"; talon_exon "18220"; ccdsid "CCDS35634.1"; exon_status "KNOWN"; level "2"; protein_id "ENSMUSP00000095276.3"; source "HAVANA"; tag "CCDS";
chr1	HAVANA	gene	84905898	84935134	.	-	.	gene_id "ENSMUSG00000026220.6"; gene_name "Slc16a14"; gene_status "KNOWN"; gene_type "protein_coding"; talon_gene "1402"; havana_gene "OTTMUSG00000048008.3"; level "2";
chr1	HAVANA	transcript	84905898	84935134	.	-	.	gene_id "ENSMUSG00000026220.6"; transcript_id "ENSMUST00000027422.6"; gene_name "Slc16a14"; gene_status "KNOWN"; gene_type "protein_coding"; transcript_type "protein_coding"; transcript_status "KNOWN"; transcript_name "Slc16a14-201"; talon_gene "1402"; talon_transcript "3438"; ccdsid "CCDS15106.1"; havana_transcript "OTTMUST00000123422.1"; level "2"; protein_id "ENSMUSP00000027422.5"; source "HAVANA"; tag "CCDS"; transcript_support_level "1";
chr1	HAVANA	exon	84934860	84935134	.	-	.	gene_id "ENSMUSG00000026220.6"; transcript_id "ENSMUST00000027422.6"; gene_type "protein_coding"; gene_status "KNOWN"; gene_name "Slc16a14"; transcript_type "protein_coding"; transcript_status "KNOWN"; transcript_name "Slc16a14-201"; exon_number "1"; exon_id "ENSMUSE00000629367.3"; talon_gene "1402"; talon_transcript "3438"; talon_exon "18229"; ccdsid "CCDS15106.1"; exon_status "KNOWN"; level "2"; protein_id "ENSMUSP00000027422.5"; source "HAVANA"; tag "CCDS";
chr1	HAVANA	exon	84929287	84929564	.	-	.	gene_id "ENSMUSG00000026220.6"; transcript_id "ENSMUST00000027422.6"; gene_type "protein_coding"; gene_status "KNOWN"; gene_name "Slc16a14"; transcript_type "protein_coding"; transcript_status "KNOWN"; transcript_name "Slc16a14-201"; exon_number "2"; exon_id "ENSMUSE00000629366.1"; talon_gene "1402"; talon_transcript "3438"; talon_exon "18231"; ccdsid "CCDS15106.1"; exon_status "KNOWN"; level "2"; protein_id "ENSMUSP00000027422.5"; source "HAVANA"; tag "CCDS";
chr1	HAVANA	exon	84922854	84922997	.	-	.	gene_id "ENSMUSG00000026220.6"; transcript_id "ENSMUST00000027422.6"; gene_type "protein_coding"; gene_status "KNOWN"; gene_name "Slc16a14"; transcript_type "protein_coding"; transcript_status "KNOWN"; transcript_name "Slc16a14-201"; exon_number "3"; exon_id "ENSMUSE00000629365.1"; talon_gene "1402"; talon_transcript "3438"; talon_exon "18233"; ccdsid "CCDS15106.1"; exon_status "KNOWN"; level "2"; protein_id "ENSMUSP00000027422.5"; source "HAVANA"; tag "CCDS";
chr1	HAVANA	exon	84912196	84913173	.	-	.	gene_id "ENSMUSG00000026220.6"; transcript_id "ENSMUST00000027422.6"; gene_type "protein_coding"; gene_status "KNOWN"; gene_name "Slc16a14"; transcript_type "protein_coding"; transcript_status "KNOWN"; transcript_name "Slc16a14-201"; exon_number "4"; exon_id "ENSMUSE00000374483.4"; talon_gene "1402"; talon_transcript "3438"; talon_exon "18235"; ccdsid "CCDS15106.1"; exon_status "KNOWN"; level "2"; protein_id "ENSMUSP00000027422.5"; source "HAVANA"; tag "CCDS";
chr1	HAVANA	exon	84905898	84907429	.	-	.	gene_id "ENSMUSG00000026220.6"; transcript_id "ENSMUST00000027422.6"; gene_type "protein_coding"; gene_status "KNOWN"; gene_name "Slc16a14"; transcript_type "protein_coding"; transcript_status "KNOWN"; transcript_name "Slc16a14-201"; exon_number "5"; exon_id "ENSMUSE00000544438.2"; talon_gene "1402"; talon_transcript "3438"; talon_exon "18237"; ccdsid "CCDS15106.1"; exon_status "KNOWN"; level "2"; protein_id "ENSMUSP00000027422.5"; source "HAVANA"; tag "CCDS";
chr1	HAVANA	gene	85576899	85598817	.	-	.	gene_id "ENSMUSG00000070034.13"; gene_name "Sp110"; gene_status "KNOWN"; gene_type "protein_coding"; talon_gene "1427"; havana_gene "OTTMUSG00000024589.3"; level "1";
chr1	HAVANA	transcript	85576899	85598817	.	-	.	gene_id "ENSMUSG00000070034.13"; transcript_id "ENSMUST00000093508.6"; gene_name "Sp110"; gene_status "KNOWN"; gene_type "protein_coding"; transcript_type "protein_coding"; transcript_status "KNOWN"; transcript_name "Sp110-201"; talon_gene "1427"; talon_transcript "3489"; ccdsid "CCDS35637.1"; havana_transcript "OTTMUST00000060409.1"; level "2"; protein_id "ENSMUSP00000091226.6"; source "HAVANA"; tag "CCDS"; transcript_support_level "1";
chr1	HAVANA	exon	85598629	85598817	.	-	.	gene_id "ENSMUSG00000070034.13"; transcript_id "ENSMUST00000093508.6"; gene_type "protein_coding"; gene_status "KNOWN"; gene_name "Sp110"; transcript_type "protein_coding"; transcript_status "KNOWN"; transcript_name "Sp110-201"; exon_number "1"; exon_id "ENSMUSE00000695400.3"; talon_gene "1427"; talon_transcript "3489"; talon_exon "18514"; ccdsid "CCDS35637.1"; exon_status "KNOWN"; level "2"; protein_id "ENSMUSP00000091226.6"; source "HAVANA"; tag "CCDS";
chr1	HAVANA	exon	85595962	85596109	.	-	.	gene_id "ENSMUSG00000070034.13"; transcript_id "ENSMUST00000093508.6"; gene_type "protein_coding"; gene_status "KNOWN"; gene_name "Sp110"; transcript_type "protein_coding"; transcript_status "KNOWN"; transcript_name "Sp110-201"; exon_number "2"; exon_id "ENSMUSE00001301589.1"; talon_gene "1427"; talon_transcript "3489"; talon_exon "18516"; ccdsid "CCDS35637.1"; exon_status "KNOWN"; level "2"; protein_id "ENSMUSP00000091226.6"; source "HAVANA"; tag "CCDS";
chr1	HAVANA	exon	85594265	85594433	.	-	.	gene_id "ENSMUSG00000070034.13"; transcript_id "ENSMUST00000093508.6"; gene_type "protein_coding"; gene_status "KNOWN"; gene_name "Sp110"; transcript_type "protein_coding"; transcript_status "KNOWN"; transcript_name "Sp110-201"; exon_number "3"; exon_id "ENSMUSE00001215626.1"; talon_gene "1427"; talon_transcript "3489"; talon_exon "18518"; ccdsid "CCDS35637.1"; exon_status "KNOWN"; level "2"; protein_id "ENSMUSP00000091226.6"; source "HAVANA"; tag "CCDS";
chr1	HAVANA	exon	85591523	85591789	.	-	.	gene_id "ENSMUSG00000070034.13"; transcript_id "ENSMUST00000093508.6"; gene_type "protein_coding"; gene_status "KNOWN"; gene_name "Sp110"; transcript_type "protein_coding"; transcript_status "KNOWN"; transcript_name "Sp110-201"; exon_number "4"; exon_id "ENSMUSE00001289795.1"; talon_gene "1427"; talon_transcript "3489"; talon_exon "18520"; ccdsid "CCDS35637.1"; exon_status "KNOWN"; level "2"; protein_id "ENSMUSP00000091226.6"; source "HAVANA"; tag "CCDS";
chr1	HAVANA	exon	85589114	85589191	.	-	.	gene_id "ENSMUSG00000070034.13"; transcript_id "ENSMUST00000093508.6"; gene_type "protein_coding"; gene_status "KNOWN"; gene_name "Sp110"; transcript_type "protein_coding"; transcript_status "KNOWN"; transcript_name "Sp110-201"; exon_number "5"; exon_id "ENSMUSE00001224363.1"; talon_gene "1427"; talon_transcript "3489"; talon_exon "18501"; ccdsid "CCDS35637.1"; exon_status "KNOWN"; level "2"; protein_id "ENSMUSP00000091226.6"; source "HAVANA"; tag "CCDS";
chr1	HAVANA	exon	85587462	85587539	.	-	.	gene_id "ENSMUSG00000070034.13"; transcript_id "ENSMUST00000093508.6"; gene_type "protein_coding"; gene_status "KNOWN"; gene_name "Sp110"; transcript_type "protein_coding"; transcript_status "KNOWN"; transcript_name "Sp110-201"; exon_number "6"; exon_id "ENSMUSE00001301508.1"; talon_gene "1427"; talon_transcript "3489"; talon_exon "18503"; ccdsid "CCDS35637.1"; exon_status "KNOWN"; level "2"; protein_id "ENSMUSP00000091226.6"; source "HAVANA"; tag "CCDS";
chr1	HAVANA	exon	85586215	85586295	.	-	.	gene_id "ENSMUSG00000070034.13"; transcript_id "ENSMUST00000093508.6"; gene_type "protein_coding"; gene_status "KNOWN"; gene_name "Sp110"; transcript_type "protein_coding"; transcript_status "KNOWN"; transcript_name "Sp110-201"; exon_number "7"; exon_id "ENSMUSE00001268296.1"; talon_gene "1427"; talon_transcript "3489"; talon_exon "18522"; ccdsid "CCDS35637.1"; exon_status "KNOWN"; level "2"; protein_id "ENSMUSP00000091226.6"; source "HAVANA"; tag "CCDS";
chr1	HAVANA	exon	85584903	85585052	.	-	.	gene_id "ENSMUSG00000070034.13"; transcript_id "ENSMUST00000093508.6"; gene_type "protein_coding"; gene_status "KNOWN"; gene_name "Sp110"; transcript_type "protein_coding"; transcript_status "KNOWN"; transcript_name "Sp110-201"; exon_number "8"; exon_id "ENSMUSE00001205661.1"; talon_gene "1427"; talon_transcript "3489"; talon_exon "18524"; ccdsid "CCDS35637.1"; exon_status "KNOWN"; level "2"; protein_id "ENSMUSP00000091226.6"; source "HAVANA"; tag "CCDS";
chr1	HAVANA	exon	85583512	85583580	.	-	.	gene_id "ENSMUSG00000070034.13"; transcript_id "ENSMUST00000093508.6"; gene_type "protein_coding"; gene_status "KNOWN"; gene_name "Sp110"; transcript_type "protein_coding"; transcript_status "KNOWN"; transcript_name "Sp110-201"; exon_number "9"; exon_id "ENSMUSE00001231408.1"; talon_gene "1427"; talon_transcript "3489"; talon_exon "18507"; ccdsid "CCDS35637.1"; exon_status "KNOWN"; level "2"; protein_id "ENSMUSP00000091226.6"; source "HAVANA"; tag "CCDS";
chr1	HAVANA	exon	85579644	85579745	.	-	.	gene_id "ENSMUSG00000070034.13"; transcript_id "ENSMUST00000093508.6"; gene_type "protein_coding"; gene_status "KNOWN"; gene_name "Sp110"; transcript_type "protein_coding"; transcript_status "KNOWN"; transcript_name "Sp110-201"; exon_number "10"; exon_id "ENSMUSE00001252009.1"; talon_gene "1427"; talon_transcript "3489"; talon_exon "18509"; ccdsid "CCDS35637.1"; exon_status "KNOWN"; level "2"; protein_id "ENSMUSP00000091226.6"; source "HAVANA"; tag "CCDS";
chr1	HAVANA	exon	85579057	85579199	.	-	.	gene_id "ENSMUSG00000070034.13"; transcript_id "ENSMUST00000093508.6"; gene_type "protein_coding"; gene_status "KNOWN"; gene_name "Sp110"; transcript_type "protein_coding"; transcript_status "KNOWN"; transcript_name "Sp110-201"; exon_number "11"; exon_id "ENSMUSE00001224389.1"; talon_gene "1427"; talon_transcript "3489"; talon_exon "18511"; ccdsid "CCDS35637.1"; exon_status "KNOWN"; level "2"; protein_id "ENSMUSP00000091226.6"; source "HAVANA"; tag "CCDS";
chr1	HAVANA	exon	85576899	85577345	.	-	.	gene_id "ENSMUSG00000070034.13"; transcript_id "ENSMUST00000093508.6"; gene_type "protein_coding"; gene_status "KNOWN"; gene_name "Sp110"; transcript_type "protein_coding"; transcript_status "KNOWN"; transcript_name "Sp110-201"; exon_number "12"; exon_id "ENSMUSE00001280484.1"; talon_gene "1427"; talon_transcript "3489"; talon_exon "18513"; ccdsid "CCDS35637.1"; exon_status "KNOWN"; level "2"; protein_id "ENSMUSP00000091226.6"; source "HAVANA"; tag "CCDS";
chr1	HAVANA	gene	85600703	85645037	.	+	.	gene_id "ENSMUSG00000070031.11"; gene_name "Sp140"; gene_status "KNOWN"; gene_type "protein_coding"; talon_gene "1429"; havana_gene "OTTMUSG00000030222.3"; level "2";
chr1	HAVANA	transcript	85600703	85645037	.	+	.	gene_id "ENSMUSG00000070031.11"; transcript_id "ENSMUST00000080204.10"; gene_name "Sp140"; gene_status "KNOWN"; gene_type "protein_coding"; transcript_type "protein_coding"; transcript_status "KNOWN"; transcript_name "Sp140-201"; talon_gene "1429"; talon_transcript "3499"; ccdsid "CCDS35638.1"; havana_transcript "OTTMUST00000074815.1"; level "2"; protein_id "ENSMUSP00000079095.4"; source "HAVANA"; tag "CCDS"; transcript_support_level "1";
chr1	HAVANA	exon	85600703	85601191	.	+	.	gene_id "ENSMUSG00000070031.11"; transcript_id "ENSMUST00000080204.10"; gene_type "protein_coding"; gene_status "KNOWN"; gene_name "Sp140"; transcript_type "protein_coding"; transcript_status "KNOWN"; transcript_name "Sp140-201"; exon_number "1"; exon_id "ENSMUSE00000582277.2"; talon_gene "1429"; talon_transcript "3499"; talon_exon "18553"; ccdsid "CCDS35638.1"; exon_status "KNOWN"; level "2"; protein_id "ENSMUSP00000079095.4"; source "HAVANA"; tag "CCDS";
chr1	HAVANA	exon	85609694	85609856	.	+	.	gene_id "ENSMUSG00000070031.11"; transcript_id "ENSMUST00000080204.10"; gene_type "protein_coding"; gene_status "KNOWN"; gene_name "Sp140"; transcript_type "protein_coding"; transcript_status "KNOWN"; transcript_name "Sp140-201"; exon_number "2"; exon_id "ENSMUSE00001307897.1"; talon_gene "1429"; talon_transcript "3499"; talon_exon "18550"; ccdsid "CCDS35638.1"; exon_status "KNOWN"; level "2"; protein_id "ENSMUSP00000109012.2"; source "HAVANA"; tag "CCDS";
chr1	HAVANA	exon	85610739	85610910	.	+	.	gene_id "ENSMUSG00000070031.11"; transcript_id "ENSMUST00000080204.10"; gene_type "protein_coding"; gene_status "KNOWN"; gene_name "Sp140"; transcript_type "protein_coding"; transcript_status "KNOWN"; transcript_name "Sp140-201"; exon_number "3"; exon_id "ENSMUSE00000969607.1"; talon_gene "1429"; talon_transcript "3499"; talon_exon "18554"; ccdsid "CCDS35638.1"; exon_status "KNOWN"; level "2"; protein_id "ENSMUSP00000079095.4"; source "HAVANA"; tag "CCDS";
chr1	HAVANA	exon	85614804	85614854	.	+	.	gene_id "ENSMUSG00000070031.11"; transcript_id "ENSMUST00000080204.10"; gene_type "protein_coding"; gene_status "KNOWN"; gene_name "Sp140"; transcript_type "protein_coding"; transcript_status "KNOWN"; transcript_name "Sp140-201"; exon_number "4"; exon_id "ENSMUSE00000542517.1"; talon_gene "1429"; talon_transcript "3499"; talon_exon "18556"; ccdsid "CCDS35638.1"; exon_status "KNOWN"; level "2"; protein_id "ENSMUSP00000079095.4"; source "HAVANA"; tag "CCDS";
chr1	HAVANA	exon	85615188	85615271	.	+	.	gene_id "ENSMUSG00000070031.11"; transcript_id "ENSMUST00000080204.10"; gene_type "protein_coding"; gene_status "KNOWN"; gene_name "Sp140"; transcript_type "protein_coding"; transcript_status "KNOWN"; transcript_name "Sp140-201"; exon_number "5"; exon_id "ENSMUSE00000542516.3"; talon_gene "1429"; talon_transcript "3499"; talon_exon "18558"; ccdsid "CCDS35638.1"; exon_status "KNOWN"; level "2"; protein_id "ENSMUSP00000079095.4"; source "HAVANA"; tag "CCDS";
chr1	HAVANA	exon	85620056	85620157	.	+	.	gene_id "ENSMUSG00000070031.11"; transcript_id "ENSMUST00000080204.10"; gene_type "protein_coding"; gene_status "KNOWN"; gene_name "Sp140"; transcript_type "protein_coding"; transcript_status "KNOWN"; transcript_name "Sp140-201"; exon_number "6"; exon_id "ENSMUSE00001050699.1"; talon_gene "1429"; talon_transcript "3499"; talon_exon "18560"; ccdsid "CCDS35638.1"; exon_status "KNOWN"; level "2"; protein_id "ENSMUSP00000079095.4"; source "HAVANA"; tag "CCDS";
chr1	HAVANA	exon	85621654	85621707	.	+	.	gene_id "ENSMUSG00000070031.11"; transcript_id "ENSMUST00000080204.10"; gene_type "protein_coding"; gene_status "KNOWN"; gene_name "Sp140"; transcript_type "protein_coding"; transcript_status "KNOWN"; transcript_name "Sp140-201"; exon_number "7"; exon_id "ENSMUSE00000985999.1"; talon_gene "1429"; talon_transcript "3499"; talon_exon "18562"; ccdsid "CCDS35638.1"; exon_status "KNOWN"; level "2"; protein_id "ENSMUSP00000079095.4"; source "HAVANA"; tag "CCDS";
chr1	HAVANA	exon	85626100	85626165	.	+	.	gene_id "ENSMUSG00000070031.11"; transcript_id "ENSMUST00000080204.10"; gene_type "protein_coding"; gene_status "KNOWN"; gene_name "Sp140"; transcript_type "protein_coding"; transcript_status "KNOWN"; transcript_name "Sp140-201"; exon_number "8"; exon_id "ENSMUSE00001006133.1"; talon_gene "1429"; talon_transcript "3499"; talon_exon "18564"; ccdsid "CCDS35638.1"; exon_status "KNOWN"; level "2"; protein_id "ENSMUSP00000079095.4"; source "HAVANA"; tag "CCDS";
chr1	HAVANA	exon	85630460	85630564	.	+	.	gene_id "ENSMUSG00000070031.11"; transcript_id "ENSMUST00000080204.10"; gene_type "protein_coding"; gene_status "KNOWN"; gene_name "Sp140"; transcript_type "protein_coding"; transcript_status "KNOWN"; transcript_name "Sp140-201"; exon_number "9"; exon_id "ENSMUSE00001071254.1"; talon_gene "1429"; talon_transcript "3499"; talon_exon "18566"; ccdsid "CCDS35638.1"; exon_status "KNOWN"; level "2"; protein_id "ENSMUSP00000079095.4"; source "HAVANA"; tag "CCDS";
chr1	HAVANA	exon	85632478	85632620	.	+	.	gene_id "ENSMUSG00000070031.11"; transcript_id "ENSMUST00000080204.10"; gene_type "protein_coding"; gene_status "KNOWN"; gene_name "Sp140"; transcript_type "protein_coding"; transcript_status "KNOWN"; transcript_name "Sp140-201"; exon_number "10"; exon_id "ENSMUSE00001046181.1"; talon_gene "1429"; talon_transcript "3499"; talon_exon "18568"; ccdsid "CCDS35638.1"; exon_status "KNOWN"; level "2"; protein_id "ENSMUSP00000079095.4"; source "HAVANA"; tag "CCDS";
chr1	HAVANA	exon	85635559	85635606	.	+	.	gene_id "ENSMUSG00000070031.11"; transcript_id "ENSMUST00000080204.10"; gene_type "protein_coding"; gene_status "KNOWN"; gene_name "Sp140"; transcript_type "protein_coding"; transcript_status "KNOWN"; transcript_name "Sp140-201"; exon_number "11"; exon_id "ENSMUSE00001028560.1"; talon_gene "1429"; talon_transcript "3499"; talon_exon "18570"; ccdsid "CCDS35638.1"; exon_status "KNOWN"; level "2"; protein_id "ENSMUSP00000079095.4"; source "HAVANA"; tag "CCDS";
chr1	HAVANA	exon	85637824	85637865	.	+	.	gene_id "ENSMUSG00000070031.11"; transcript_id "ENSMUST00000080204.10"; gene_type "protein_coding"; gene_status "KNOWN"; gene_name "Sp140"; transcript_type "protein_coding"; transcript_status "KNOWN"; transcript_name "Sp140-201"; exon_number "12"; exon_id "ENSMUSE00001026620.1"; talon_gene "1429"; talon_transcript "3499"; talon_exon "18572"; ccdsid "CCDS35638.1"; exon_status "KNOWN"; level "2"; protein_id "ENSMUSP00000079095.4"; source "HAVANA"; tag "CCDS";
chr1	HAVANA	exon	85641733	85641848	.	+	.	gene_id "ENSMUSG00000070031.11"; transcript_id "ENSMUST00000080204.10"; gene_type "protein_coding"; gene_status "KNOWN"; gene_name "Sp140"; transcript_type "protein_coding"; transcript_status "KNOWN"; transcript_name "Sp140-201"; exon_number "13"; exon_id "ENSMUSE00001285255.1"; talon_gene "1429"; talon_transcript "3499"; talon_exon "18574"; ccdsid "CCDS35638.1"; exon_status "KNOWN"; level "2"; protein_id "ENSMUSP00000079095.4"; source "HAVANA"; tag "CCDS";
chr1	HAVANA	exon	85642542	85642647	.	+	.	gene_id "ENSMUSG00000070031.11"; transcript_id "ENSMUST00000080204.10"; gene_type "protein_coding"; gene_status "KNOWN"; gene_name "Sp140"; transcript_type "protein_coding"; transcript_status "KNOWN"; transcript_name "Sp140-201"; exon_number "14"; exon_id "ENSMUSE00001045917.1"; talon_gene "1429"; talon_transcript "3499"; talon_exon "18576"; ccdsid "CCDS35638.1"; exon_status "KNOWN"; level "2"; protein_id "ENSMUSP00000079095.4"; source "HAVANA"; tag "CCDS";
chr1	HAVANA	exon	85642935	85643012	.	+	.	gene_id "ENSMUSG00000070031.11"; transcript_id "ENSMUST00000080204.10"; gene_type "protein_coding"; gene_status "KNOWN"; gene_name "Sp140"; transcript_type "protein_coding"; transcript_status "KNOWN"; transcript_name "Sp140-201"; exon_number "15"; exon_id "ENSMUSE00001070803.1"; talon_gene "1429"; talon_transcript "3499"; talon_exon "18578"; ccdsid "CCDS35638.1"; exon_status "KNOWN"; level "2"; protein_id "ENSMUSP00000079095.4"; source "HAVANA"; tag "CCDS";
chr1	HAVANA	exon	85643203	85643346	.	+	.	gene_id "ENSMUSG00000070031.11"; transcript_id "ENSMUST00000080204.10"; gene_type "protein_coding"; gene_status "KNOWN"; gene_name "Sp140"; transcript_type "protein_coding"; transcript_status "KNOWN"; transcript_name "Sp140-201"; exon_number "16"; exon_id "ENSMUSE00001092125.1"; talon_gene "1429"; talon_transcript "3499"; talon_exon "18580"; ccdsid "CCDS35638.1"; exon_status "KNOWN"; level "2"; protein_id "ENSMUSP00000079095.4"; source "HAVANA"; tag "CCDS";
chr1	HAVANA	exon	85644584	85645037	.	+	.	gene_id "ENSMUSG00000070031.11"; transcript_id "ENSMUST00000080204.10"; gene_type "protein_coding"; gene_status "KNOWN"; gene_name "Sp140"; transcript_type "protein_coding"; transcript_status "KNOWN"; transcript_name "Sp140-201"; exon_number "17"; exon_id "ENSMUSE00000627488.2"; talon_gene "1429"; talon_transcript "3499"; talon_exon "18582"; ccdsid "CCDS35638.1"; exon_status "KNOWN"; level "2"; protein_id "ENSMUSP00000079095.4"; source "HAVANA"; tag "CCDS";
chr1	HAVANA	gene	85649988	85683118	.	+	.	gene_id "ENSMUSG00000026222.16"; gene_name "Sp100"; gene_status "KNOWN"; gene_type "protein_coding"; talon_gene "1432"; havana_gene "OTTMUSG00000030061.3"; level "1"; tag "ncRNA_host";
chr1	HAVANA	transcript	85649988	85701561	.	+	.	gene_id "ENSMUSG00000026222.16"; transcript_id "ENSMUST00000155094.7"; gene_name "Sp100"; gene_status "KNOWN"; gene_type "protein_coding"; transcript_type "protein_coding"; transcript_status "KNOWN"; transcript_name "Sp100-213"; talon_gene "1432"; talon_transcript "3508"; ccdsid "CCDS83568.1"; havana_transcript "OTTMUST00000074554.1"; level "2"; protein_id "ENSMUSP00000118481.1"; source "HAVANA"; tag "CCDS"; transcript_support_level "1";
chr1	HAVANA	exon	85649988	85650127	.	+	.	gene_id "ENSMUSG00000026222.16"; transcript_id "ENSMUST00000155094.7"; gene_type "protein_coding"; gene_status "KNOWN"; gene_name "Sp100"; transcript_type "protein_coding"; transcript_status "KNOWN"; transcript_name "Sp100-213"; exon_number "1"; exon_id "ENSMUSE00001305789.1"; talon_gene "1432"; talon_transcript "3508"; talon_exon "18605"; ccdsid "CCDS83568.1"; exon_status "KNOWN"; level "2"; protein_id "ENSMUSP00000118481.1"; source "HAVANA"; tag "CCDS";
chr1	HAVANA	exon	85659703	85659862	.	+	.	gene_id "ENSMUSG00000026222.16"; transcript_id "ENSMUST00000155094.7"; gene_type "protein_coding"; gene_status "KNOWN"; gene_name "Sp100"; transcript_type "protein_coding"; transcript_status "KNOWN"; transcript_name "Sp100-213"; exon_number "2"; exon_id "ENSMUSE00001248378.1"; talon_gene "1432"; talon_transcript "3508"; talon_exon "18607"; ccdsid "CCDS83568.1"; exon_status "KNOWN"; level "2"; protein_id "ENSMUSP00000118481.1"; source "HAVANA"; tag "CCDS";
chr1	HAVANA	exon	85662473	85662641	.	+	.	gene_id "ENSMUSG00000026222.16"; transcript_id "ENSMUST00000155094.7"; gene_type "protein_coding"; gene_status "KNOWN"; gene_name "Sp100"; transcript_type "protein_coding"; transcript_status "KNOWN"; transcript_name "Sp100-213"; exon_number "3"; exon_id "ENSMUSE00001062167.1"; talon_gene "1432"; talon_transcript "3508"; talon_exon "18610"; ccdsid "CCDS83568.1"; exon_status "KNOWN"; level "2"; protein_id "ENSMUSP00000118481.1"; source "HAVANA"; tag "CCDS";
chr1	HAVANA	exon	85663526	85663597	.	+	.	gene_id "ENSMUSG00000026222.16"; transcript_id "ENSMUST00000155094.7"; gene_type "protein_coding"; gene_status "KNOWN"; gene_name "Sp100"; transcript_type "protein_coding"; transcript_status "KNOWN"; transcript_name "Sp100-213"; exon_number "4"; exon_id "ENSMUSE00000330556.3"; talon_gene "1432"; talon_transcript "3508"; talon_exon "18612"; ccdsid "CCDS83568.1"; exon_status "KNOWN"; level "2"; protein_id "ENSMUSP00000118481.1"; source "HAVANA"; tag "CCDS";
chr1	HAVANA	exon	85665279	85665344	.	+	.	gene_id "ENSMUSG00000026222.16"; transcript_id "ENSMUST00000155094.7"; gene_type "protein_coding"; gene_status "KNOWN"; gene_name "Sp100"; transcript_type "protein_coding"; transcript_status "KNOWN"; transcript_name "Sp100-213"; exon_number "5"; exon_id "ENSMUSE00000330542.3"; talon_gene "1432"; talon_transcript "3508"; talon_exon "18614"; ccdsid "CCDS83568.1"; exon_status "KNOWN"; level "2"; protein_id "ENSMUSP00000118481.1"; source "HAVANA"; tag "CCDS";
chr1	HAVANA	exon	85666914	85667003	.	+	.	gene_id "ENSMUSG00000026222.16"; transcript_id "ENSMUST00000155094.7"; gene_type "protein_coding"; gene_status "KNOWN"; gene_name "Sp100"; transcript_type "protein_coding"; transcript_status "KNOWN"; transcript_name "Sp100-213"; exon_number "6"; exon_id "ENSMUSE00000330532.3"; talon_gene "1432"; talon_transcript "3508"; talon_exon "18616"; ccdsid "CCDS83568.1"; exon_status "KNOWN"; level "2"; protein_id "ENSMUSP00000118481.1"; source "HAVANA"; tag "CCDS";
chr1	HAVANA	exon	85670002	85670082	.	+	.	gene_id "ENSMUSG00000026222.16"; transcript_id "ENSMUST00000155094.7"; gene_type "protein_coding"; gene_status "KNOWN"; gene_name "Sp100"; transcript_type "protein_coding"; transcript_status "KNOWN"; transcript_name "Sp100-213"; exon_number "7"; exon_id "ENSMUSE00000330522.3"; talon_gene "1432"; talon_transcript "3508"; talon_exon "18618"; ccdsid "CCDS83568.1"; exon_status "KNOWN"; level "2"; protein_id "ENSMUSP00000118481.1"; source "HAVANA"; tag "CCDS";
chr1	HAVANA	exon	85673625	85673771	.	+	.	gene_id "ENSMUSG00000026222.16"; transcript_id "ENSMUST00000155094.7"; gene_type "protein_coding"; gene_status "KNOWN"; gene_name "Sp100"; transcript_type "protein_coding"; transcript_status "KNOWN"; transcript_name "Sp100-213"; exon_number "8"; exon_id "ENSMUSE00000330510.3"; talon_gene "1432"; talon_transcript "3508"; talon_exon "18620"; ccdsid "CCDS83568.1"; exon_status "KNOWN"; level "2"; protein_id "ENSMUSP00000118481.1"; source "HAVANA"; tag "CCDS";
chr1	HAVANA	exon	85675195	85675266	.	+	.	gene_id "ENSMUSG00000026222.16"; transcript_id "ENSMUST00000155094.7"; gene_type "protein_coding"; gene_status "KNOWN"; gene_name "Sp100"; transcript_type "protein_coding"; transcript_status "KNOWN"; transcript_name "Sp100-213"; exon_number "9"; exon_id "ENSMUSE00001238737.1"; talon_gene "1432"; talon_transcript "3508"; talon_exon "18622"; ccdsid "CCDS83568.1"; exon_status "KNOWN"; level "2"; protein_id "ENSMUSP00000118481.1"; source "HAVANA"; tag "CCDS";
chr1	HAVANA	exon	85679059	85679109	.	+	.	gene_id "ENSMUSG00000026222.16"; transcript_id "ENSMUST00000155094.7"; gene_type "protein_coding"; gene_status "KNOWN"; gene_name "Sp100"; transcript_type "protein_coding"; transcript_status "KNOWN"; transcript_name "Sp100-213"; exon_number "10"; exon_id "ENSMUSE00001212313.1"; talon_gene "1432"; talon_transcript "3508"; talon_exon "18624"; ccdsid "CCDS83568.1"; exon_status "KNOWN"; level "2"; protein_id "ENSMUSP00000118481.1"; source "HAVANA"; tag "CCDS";
chr1	HAVANA	exon	85681086	85681139	.	+	.	gene_id "ENSMUSG00000026222.16"; transcript_id "ENSMUST00000155094.7"; gene_type "protein_coding"; gene_status "KNOWN"; gene_name "Sp100"; transcript_type "protein_coding"; transcript_status "KNOWN"; transcript_name "Sp100-213"; exon_number "11"; exon_id "ENSMUSE00001208880.1"; talon_gene "1432"; talon_transcript "3508"; talon_exon "18626"; ccdsid "CCDS83568.1"; exon_status "KNOWN"; level "2"; protein_id "ENSMUSP00000118481.1"; source "HAVANA"; tag "CCDS";
chr1	HAVANA	exon	85691975	85692049	.	+	.	gene_id "ENSMUSG00000026222.16"; transcript_id "ENSMUST00000155094.7"; gene_type "protein_coding"; gene_status "KNOWN"; gene_name "Sp100"; transcript_type "protein_coding"; transcript_status "KNOWN"; transcript_name "Sp100-213"; exon_number "12"; exon_id "ENSMUSE00001204838.1"; talon_gene "1432"; talon_transcript "3508"; talon_exon "18628"; ccdsid "CCDS83568.1"; exon_status "KNOWN"; level "2"; protein_id "ENSMUSP00000118481.1"; source "HAVANA"; tag "CCDS";
chr1	HAVANA	exon	85694259	85694309	.	+	.	gene_id "ENSMUSG00000026222.16"; transcript_id "ENSMUST00000155094.7"; gene_type "protein_coding"; gene_status "KNOWN"; gene_name "Sp100"; transcript_type "protein_coding"; transcript_status "KNOWN"; transcript_name "Sp100-213"; exon_number "13"; exon_id "ENSMUSE00000966243.1"; talon_gene "1432"; talon_transcript "3508"; talon_exon "18630"; ccdsid "CCDS83568.1"; exon_status "KNOWN"; level "2"; protein_id "ENSMUSP00000118481.1"; source "HAVANA"; tag "CCDS";
chr1	HAVANA	exon	85697006	85697110	.	+	.	gene_id "ENSMUSG00000026222.16"; transcript_id "ENSMUST00000155094.7"; gene_type "protein_coding"; gene_status "KNOWN"; gene_name "Sp100"; transcript_type "protein_coding"; transcript_status "KNOWN"; transcript_name "Sp100-213"; exon_number "14"; exon_id "ENSMUSE00001231427.1"; talon_gene "1432"; talon_transcript "3508"; talon_exon "18632"; ccdsid "CCDS83568.1"; exon_status "KNOWN"; level "2"; protein_id "ENSMUSP00000118481.1"; source "HAVANA"; tag "CCDS";
chr1	HAVANA	exon	85699607	85699749	.	+	.	gene_id "ENSMUSG00000026222.16"; transcript_id "ENSMUST00000155094.7"; gene_type "protein_coding"; gene_status "KNOWN"; gene_name "Sp100"; transcript_type "protein_coding"; transcript_status "KNOWN"; transcript_name "Sp100-213"; exon_number "15"; exon_id "ENSMUSE00000969374.1"; talon_gene "1432"; talon_transcript "3508"; talon_exon "18634"; ccdsid "CCDS83568.1"; exon_status "KNOWN"; level "2"; protein_id "ENSMUSP00000118481.1"; source "HAVANA"; tag "CCDS";
chr1	HAVANA	exon	85701117	85701149	.	+	.	gene_id "ENSMUSG00000026222.16"; transcript_id "ENSMUST00000155094.7"; gene_type "protein_coding"; gene_status "KNOWN"; gene_name "Sp100"; transcript_type "protein_coding"; transcript_status "KNOWN"; transcript_name "Sp100-213"; exon_number "16"; exon_id "ENSMUSE00001064790.1"; talon_gene "1432"; talon_transcript "3508"; talon_exon "18636"; ccdsid "CCDS83568.1"; exon_status "KNOWN"; level "2"; protein_id "ENSMUSP00000118481.1"; source "HAVANA"; tag "CCDS";
chr1	HAVANA	exon	85701405	85701561	.	+	.	gene_id "ENSMUSG00000026222.16"; transcript_id "ENSMUST00000155094.7"; gene_type "protein_coding"; gene_status "KNOWN"; gene_name "Sp100"; transcript_type "protein_coding"; transcript_status "KNOWN"; transcript_name "Sp100-213"; exon_number "17"; exon_id "ENSMUSE00000762365.1"; talon_gene "1432"; talon_transcript "3508"; talon_exon "18638"; ccdsid "CCDS83568.1"; exon_status "KNOWN"; level "2"; protein_id "ENSMUSP00000118481.1"; source "HAVANA"; tag "CCDS";
chr1	HAVANA	transcript	85650014	85683118	.	+	.	gene_id "ENSMUSG00000026222.16"; transcript_id "ENSMUST00000054279.14"; gene_name "Sp100"; gene_status "KNOWN"; gene_type "protein_coding"; transcript_type "protein_coding"; transcript_status "KNOWN"; transcript_name "Sp100-201"; talon_gene "1432"; talon_transcript "3510"; ccdsid "CCDS83567.1"; havana_transcript "OTTMUST00000074496.1"; level "2"; protein_id "ENSMUSP00000051705.8"; source "HAVANA"; tag "CCDS"; transcript_support_level "1";
chr1	HAVANA	exon	85650014	85650127	.	+	.	gene_id "ENSMUSG00000026222.16"; transcript_id "ENSMUST00000054279.14"; gene_type "protein_coding"; gene_status "KNOWN"; gene_name "Sp100"; transcript_type "protein_coding"; transcript_status "KNOWN"; transcript_name "Sp100-201"; exon_number "1"; exon_id "ENSMUSE00001051482.1"; talon_gene "1432"; talon_transcript "3510"; talon_exon "18643"; ccdsid "CCDS83567.1"; exon_status "KNOWN"; level "2"; protein_id "ENSMUSP00000051705.8"; source "HAVANA"; tag "CCDS";
chr1	HAVANA	exon	85659703	85659862	.	+	.	gene_id "ENSMUSG00000026222.16"; transcript_id "ENSMUST00000054279.14"; gene_type "protein_coding"; gene_status "KNOWN"; gene_name "Sp100"; transcript_type "protein_coding"; transcript_status "KNOWN"; transcript_name "Sp100-201"; exon_number "2"; exon_id "ENSMUSE00001248378.1"; talon_gene "1432"; talon_transcript "3510"; talon_exon "18607"; ccdsid "CCDS83568.1"; exon_status "KNOWN"; level "2"; protein_id "ENSMUSP00000118481.1"; source "HAVANA"; tag "CCDS";
chr1	HAVANA	exon	85662473	85662641	.	+	.	gene_id "ENSMUSG00000026222.16"; transcript_id "ENSMUST00000054279.14"; gene_type "protein_coding"; gene_status "KNOWN"; gene_name "Sp100"; transcript_type "protein_coding"; transcript_status "KNOWN"; transcript_name "Sp100-201"; exon_number "3"; exon_id "ENSMUSE00001062167.1"; talon_gene "1432"; talon_transcript "3510"; talon_exon "18610"; ccdsid "CCDS83568.1"; exon_status "KNOWN"; level "2"; protein_id "ENSMUSP00000118481.1"; source "HAVANA"; tag "CCDS";
chr1	HAVANA	exon	85663526	85663597	.	+	.	gene_id "ENSMUSG00000026222.16"; transcript_id "ENSMUST00000054279.14"; gene_type "protein_coding"; gene_status "KNOWN"; gene_name "Sp100"; transcript_type "protein_coding"; transcript_status "KNOWN"; transcript_name "Sp100-201"; exon_number "4"; exon_id "ENSMUSE00000330556.3"; talon_gene "1432"; talon_transcript "3510"; talon_exon "18612"; ccdsid "CCDS83568.1"; exon_status "KNOWN"; level "2"; protein_id "ENSMUSP00000118481.1"; source "HAVANA"; tag "CCDS";
chr1	HAVANA	exon	85665279	85665344	.	+	.	gene_id "ENSMUSG00000026222.16"; transcript_id "ENSMUST00000054279.14"; gene_type "protein_coding"; gene_status "KNOWN"; gene_name "Sp100"; transcript_type "protein_coding"; transcript_status "KNOWN"; transcript_name "Sp100-201"; exon_number "5"; exon_id "ENSMUSE00000330542.3"; talon_gene "1432"; talon_transcript "3510"; talon_exon "18614"; ccdsid "CCDS83568.1"; exon_status "KNOWN"; level "2"; protein_id "ENSMUSP00000118481.1"; source "HAVANA"; tag "CCDS";
chr1	HAVANA	exon	85666914	85667003	.	+	.	gene_id "ENSMUSG00000026222.16"; transcript_id "ENSMUST00000054279.14"; gene_type "protein_coding"; gene_status "KNOWN"; gene_name "Sp100"; transcript_type "protein_coding"; transcript_status "KNOWN"; transcript_name "Sp100-201"; exon_number "6"; exon_id "ENSMUSE00000330532.3"; talon_gene "1432"; talon_transcript "3510"; talon_exon "18616"; ccdsid "CCDS83568.1"; exon_status "KNOWN"; level "2"; protein_id "ENSMUSP00000118481.1"; source "HAVANA"; tag "CCDS";
chr1	HAVANA	exon	85670002	85670082	.	+	.	gene_id "ENSMUSG00000026222.16"; transcript_id "ENSMUST00000054279.14"; gene_type "protein_coding"; gene_status "KNOWN"; gene_name "Sp100"; transcript_type "protein_coding"; transcript_status "KNOWN"; transcript_name "Sp100-201"; exon_number "7"; exon_id "ENSMUSE00000330522.3"; talon_gene "1432"; talon_transcript "3510"; talon_exon "18618"; ccdsid "CCDS83568.1"; exon_status "KNOWN"; level "2"; protein_id "ENSMUSP00000118481.1"; source "HAVANA"; tag "CCDS";
chr1	HAVANA	exon	85673625	85673771	.	+	.	gene_id "ENSMUSG00000026222.16"; transcript_id "ENSMUST00000054279.14"; gene_type "protein_coding"; gene_status "KNOWN"; gene_name "Sp100"; transcript_type "protein_coding"; transcript_status "KNOWN"; transcript_name "Sp100-201"; exon_number "8"; exon_id "ENSMUSE00000330510.3"; talon_gene "1432"; talon_transcript "3510"; talon_exon "18620"; ccdsid "CCDS83568.1"; exon_status "KNOWN"; level "2"; protein_id "ENSMUSP00000118481.1"; source "HAVANA"; tag "CCDS";
chr1	HAVANA	exon	85675195	85675266	.	+	.	gene_id "ENSMUSG00000026222.16"; transcript_id "ENSMUST00000054279.14"; gene_type "protein_coding"; gene_status "KNOWN"; gene_name "Sp100"; transcript_type "protein_coding"; transcript_status "KNOWN"; transcript_name "Sp100-201"; exon_number "9"; exon_id "ENSMUSE00001238737.1"; talon_gene "1432"; talon_transcript "3510"; talon_exon "18622"; ccdsid "CCDS83568.1"; exon_status "KNOWN"; level "2"; protein_id "ENSMUSP00000118481.1"; source "HAVANA"; tag "CCDS";
chr1	HAVANA	exon	85679059	85679109	.	+	.	gene_id "ENSMUSG00000026222.16"; transcript_id "ENSMUST00000054279.14"; gene_type "protein_coding"; gene_status "KNOWN"; gene_name "Sp100"; transcript_type "protein_coding"; transcript_status "KNOWN"; transcript_name "Sp100-201"; exon_number "10"; exon_id "ENSMUSE00001212313.1"; talon_gene "1432"; talon_transcript "3510"; talon_exon "18624"; ccdsid "CCDS83568.1"; exon_status "KNOWN"; level "2"; protein_id "ENSMUSP00000118481.1"; source "HAVANA"; tag "CCDS";
chr1	HAVANA	exon	85681086	85681139	.	+	.	gene_id "ENSMUSG00000026222.16"; transcript_id "ENSMUST00000054279.14"; gene_type "protein_coding"; gene_status "KNOWN"; gene_name "Sp100"; transcript_type "protein_coding"; transcript_status "KNOWN"; transcript_name "Sp100-201"; exon_number "11"; exon_id "ENSMUSE00001208880.1"; talon_gene "1432"; talon_transcript "3510"; talon_exon "18626"; ccdsid "CCDS83568.1"; exon_status "KNOWN"; level "2"; protein_id "ENSMUSP00000118481.1"; source "HAVANA"; tag "CCDS";
chr1	HAVANA	exon	85682217	85683118	.	+	.	gene_id "ENSMUSG00000026222.16"; transcript_id "ENSMUST00000054279.14"; gene_type "protein_coding"; gene_status "KNOWN"; gene_name "Sp100"; transcript_type "protein_coding"; transcript_status "KNOWN"; transcript_name "Sp100-201"; exon_number "12"; exon_id "ENSMUSE00000629328.3"; talon_gene "1432"; talon_transcript "3510"; talon_exon "18645"; ccdsid "CCDS83567.1"; exon_status "KNOWN"; level "2"; protein_id "ENSMUSP00000051705.8"; source "HAVANA"; tag "CCDS";
chr1	HAVANA	gene	85793441	85851576	.	+	.	gene_id "ENSMUSG00000036707.16"; gene_name "Cab39"; gene_status "KNOWN"; gene_type "protein_coding"; talon_gene "1439"; havana_gene "OTTMUSG00000021589.10"; level "2";
chr1	HAVANA	transcript	85793441	85851576	.	+	.	gene_id "ENSMUSG00000036707.16"; transcript_id "ENSMUST00000113360.7"; gene_name "Cab39"; gene_status "KNOWN"; gene_type "protein_coding"; transcript_type "protein_coding"; transcript_status "KNOWN"; transcript_name "Cab39-202"; talon_gene "1439"; talon_transcript "3531"; ccdsid "CCDS15112.1"; havana_transcript "OTTMUST00000051256.1"; level "2"; protein_id "ENSMUSP00000108987.1"; source "HAVANA"; tag "CCDS"; transcript_support_level "1";
chr1	HAVANA	exon	85793441	85793821	.	+	.	gene_id "ENSMUSG00000036707.16"; transcript_id "ENSMUST00000113360.7"; gene_type "protein_coding"; gene_status "KNOWN"; gene_name "Cab39"; transcript_type "protein_coding"; transcript_status "KNOWN"; transcript_name "Cab39-202"; exon_number "1"; exon_id "ENSMUSE00000695274.1"; talon_gene "1439"; talon_transcript "3531"; talon_exon "18723"; ccdsid "CCDS15112.1"; exon_status "KNOWN"; level "2"; protein_id "ENSMUSP00000108987.1"; source "HAVANA"; tag "CCDS";
chr1	HAVANA	exon	85818357	85818513	.	+	.	gene_id "ENSMUSG00000036707.16"; transcript_id "ENSMUST00000113360.7"; gene_type "protein_coding"; gene_status "KNOWN"; gene_name "Cab39"; transcript_type "protein_coding"; transcript_status "KNOWN"; transcript_name "Cab39-202"; exon_number "2"; exon_id "ENSMUSE00001374738.1"; talon_gene "1439"; talon_transcript "3531"; talon_exon "18725"; ccdsid "CCDS15112.1"; exon_status "KNOWN"; level "2"; protein_id "ENSMUSP00000108987.1"; source "HAVANA"; tag "CCDS";
chr1	HAVANA	exon	85835323	85835487	.	+	.	gene_id "ENSMUSG00000036707.16"; transcript_id "ENSMUST00000113360.7"; gene_type "protein_coding"; gene_status "KNOWN"; gene_name "Cab39"; transcript_type "protein_coding"; transcript_status "KNOWN"; transcript_name "Cab39-202"; exon_number "3"; exon_id "ENSMUSE00000451139.1"; talon_gene "1439"; talon_transcript "3531"; talon_exon "18727"; ccdsid "CCDS15112.1"; exon_status "KNOWN"; level "2"; protein_id "ENSMUSP00000108987.1"; source "HAVANA"; tag "CCDS";
chr1	HAVANA	exon	85837286	85837404	.	+	.	gene_id "ENSMUSG00000036707.16"; transcript_id "ENSMUST00000113360.7"; gene_type "protein_coding"; gene_status "KNOWN"; gene_name "Cab39"; transcript_type "protein_coding"; transcript_status "KNOWN"; transcript_name "Cab39-202"; exon_number "4"; exon_id "ENSMUSE00000451126.1"; talon_gene "1439"; talon_transcript "3531"; talon_exon "18729"; ccdsid "CCDS15112.1"; exon_status "KNOWN"; level "2"; protein_id "ENSMUSP00000108987.1"; source "HAVANA"; tag "CCDS";
chr1	HAVANA	exon	85842198	85842366	.	+	.	gene_id "ENSMUSG00000036707.16"; transcript_id "ENSMUST00000113360.7"; gene_type "protein_coding"; gene_status "KNOWN"; gene_name "Cab39"; transcript_type "protein_coding"; transcript_status "KNOWN"; transcript_name "Cab39-202"; exon_number "5"; exon_id "ENSMUSE00000451123.1"; talon_gene "1439"; talon_transcript "3531"; talon_exon "18731"; ccdsid "CCDS15112.1"; exon_status "KNOWN"; level "2"; protein_id "ENSMUSP00000108987.1"; source "HAVANA"; tag "CCDS";
chr1	HAVANA	exon	85844593	85844652	.	+	.	gene_id "ENSMUSG00000036707.16"; transcript_id "ENSMUST00000113360.7"; gene_type "protein_coding"; gene_status "KNOWN"; gene_name "Cab39"; transcript_type "protein_coding"; transcript_status "KNOWN"; transcript_name "Cab39-202"; exon_number "6"; exon_id "ENSMUSE00000330340.1"; talon_gene "1439"; talon_transcript "3531"; talon_exon "18733"; ccdsid "CCDS15112.1"; exon_status "KNOWN"; level "2"; protein_id "ENSMUSP00000108987.1"; source "HAVANA"; tag "CCDS";
chr1	HAVANA	exon	85847410	85847475	.	+	.	gene_id "ENSMUSG00000036707.16"; transcript_id "ENSMUST00000113360.7"; gene_type "protein_coding"; gene_status "KNOWN"; gene_name "Cab39"; transcript_type "protein_coding"; transcript_status "KNOWN"; transcript_name "Cab39-202"; exon_number "7"; exon_id "ENSMUSE00000330333.1"; talon_gene "1439"; talon_transcript "3531"; talon_exon "18735"; ccdsid "CCDS15112.1"; exon_status "KNOWN"; level "2"; protein_id "ENSMUSP00000108987.1"; source "HAVANA"; tag "CCDS";
chr1	HAVANA	exon	85848277	85848420	.	+	.	gene_id "ENSMUSG00000036707.16"; transcript_id "ENSMUST00000113360.7"; gene_type "protein_coding"; gene_status "KNOWN"; gene_name "Cab39"; transcript_type "protein_coding"; transcript_status "KNOWN"; transcript_name "Cab39-202"; exon_number "8"; exon_id "ENSMUSE00000330328.1"; talon_gene "1439"; talon_transcript "3531"; talon_exon "18737"; ccdsid "CCDS15112.1"; exon_status "KNOWN"; level "2"; protein_id "ENSMUSP00000108987.1"; source "HAVANA"; tag "CCDS";
chr1	HAVANA	exon	85849033	85851576	.	+	.	gene_id "ENSMUSG00000036707.16"; transcript_id "ENSMUST00000113360.7"; gene_type "protein_coding"; gene_status "KNOWN"; gene_name "Cab39"; transcript_type "protein_coding"; transcript_status "KNOWN"; transcript_name "Cab39-202"; exon_number "9"; exon_id "ENSMUSE00000629324.2"; talon_gene "1439"; talon_transcript "3531"; talon_exon "18739"; ccdsid "CCDS15112.1"; exon_status "KNOWN"; level "2"; protein_id "ENSMUSP00000108987.1"; source "HAVANA"; tag "CCDS";
chr1	HAVANA	transcript	85794511	85850365	.	+	.	gene_id "ENSMUSG00000036707.16"; transcript_id "ENSMUST00000097666.3"; gene_name "Cab39"; gene_status "KNOWN"; gene_type "protein_coding"; transcript_type "protein_coding"; transcript_status "KNOWN"; transcript_name "Cab39-201"; talon_gene "1439"; talon_transcript "3534"; ccdsid "CCDS15112.1"; havana_transcript "OTTMUST00000051257.1"; level "2"; protein_id "ENSMUSP00000095270.2"; source "HAVANA"; tag "CCDS"; transcript_support_level "5";
chr1	HAVANA	exon	85794511	85794549	.	+	.	gene_id "ENSMUSG00000036707.16"; transcript_id "ENSMUST00000097666.3"; gene_type "protein_coding"; gene_status "KNOWN"; gene_name "Cab39"; transcript_type "protein_coding"; transcript_status "KNOWN"; transcript_name "Cab39-201"; exon_number "1"; exon_id "ENSMUSE00000695270.1"; talon_gene "1439"; talon_transcript "3534"; talon_exon "18749"; ccdsid "CCDS15112.1"; exon_status "KNOWN"; level "2"; protein_id "ENSMUSP00000095270.2"; source "HAVANA"; tag "CCDS";
chr1	HAVANA	exon	85795357	85795473	.	+	.	gene_id "ENSMUSG00000036707.16"; transcript_id "ENSMUST00000097666.3"; gene_type "protein_coding"; gene_status "KNOWN"; gene_name "Cab39"; transcript_type "protein_coding"; transcript_status "KNOWN"; transcript_name "Cab39-201"; exon_number "2"; exon_id "ENSMUSE00000695269.1"; talon_gene "1439"; talon_transcript "3534"; talon_exon "18751"; ccdsid "CCDS15112.1"; exon_status "KNOWN"; level "2"; protein_id "ENSMUSP00000095270.2"; source "HAVANA"; tag "CCDS";
chr1	HAVANA	exon	85818357	85818513	.	+	.	gene_id "ENSMUSG00000036707.16"; transcript_id "ENSMUST00000097666.3"; gene_type "protein_coding"; gene_status "KNOWN"; gene_name "Cab39"; transcript_type "protein_coding"; transcript_status "KNOWN"; transcript_name "Cab39-201"; exon_number "3"; exon_id "ENSMUSE00001374738.1"; talon_gene "1439"; talon_transcript "3534"; talon_exon "18725"; ccdsid "CCDS15112.1"; exon_status "KNOWN"; level "2"; protein_id "ENSMUSP00000108987.1"; source "HAVANA"; tag "CCDS";
chr1	HAVANA	exon	85835323	85835487	.	+	.	gene_id "ENSMUSG00000036707.16"; transcript_id "ENSMUST00000097666.3"; gene_type "protein_coding"; gene_status "KNOWN"; gene_name "Cab39"; transcript_type "protein_coding"; transcript_status "KNOWN"; transcript_name "Cab39-201"; exon_number "4"; exon_id "ENSMUSE00000451139.1"; talon_gene "1439"; talon_transcript "3534"; talon_exon "18727"; ccdsid "CCDS15112.1"; exon_status "KNOWN"; level "2"; protein_id "ENSMUSP00000108987.1"; source "HAVANA"; tag "CCDS";
chr1	HAVANA	exon	85837286	85837404	.	+	.	gene_id "ENSMUSG00000036707.16"; transcript_id "ENSMUST00000097666.3"; gene_type "protein_coding"; gene_status "KNOWN"; gene_name "Cab39"; transcript_type "protein_coding"; transcript_status "KNOWN"; transcript_name "Cab39-201"; exon_number "5"; exon_id "ENSMUSE00000451126.1"; talon_gene "1439"; talon_transcript "3534"; talon_exon "18729"; ccdsid "CCDS15112.1"; exon_status "KNOWN"; level "2"; protein_id "ENSMUSP00000108987.1"; source "HAVANA"; tag "CCDS";
chr1	HAVANA	exon	85842198	85842366	.	+	.	gene_id "ENSMUSG00000036707.16"; transcript_id "ENSMUST00000097666.3"; gene_type "protein_coding"; gene_status "KNOWN"; gene_name "Cab39"; transcript_type "protein_coding"; transcript_status "KNOWN"; transcript_name "Cab39-201"; exon_number "6"; exon_id "ENSMUSE00000451123.1"; talon_gene "1439"; talon_transcript "3534"; talon_exon "18731"; ccdsid "CCDS15112.1"; exon_status "KNOWN"; level "2"; protein_id "ENSMUSP00000108987.1"; source "HAVANA"; tag "CCDS";
chr1	HAVANA	exon	85844593	85844652	.	+	.	gene_id "ENSMUSG00000036707.16"; transcript_id "ENSMUST00000097666.3"; gene_type "protein_coding"; gene_status "KNOWN"; gene_name "Cab39"; transcript_type "protein_coding"; transcript_status "KNOWN"; transcript_name "Cab39-201"; exon_number "7"; exon_id "ENSMUSE00000330340.1"; talon_gene "1439"; talon_transcript "3534"; talon_exon "18733"; ccdsid "CCDS15112.1"; exon_status "KNOWN"; level "2"; protein_id "ENSMUSP00000108987.1"; source "HAVANA"; tag "CCDS";
chr1	HAVANA	exon	85847410	85847475	.	+	.	gene_id "ENSMUSG00000036707.16"; transcript_id "ENSMUST00000097666.3"; gene_type "protein_coding"; gene_status "KNOWN"; gene_name "Cab39"; transcript_type "protein_coding"; transcript_status "KNOWN"; transcript_name "Cab39-201"; exon_number "8"; exon_id "ENSMUSE00000330333.1"; talon_gene "1439"; talon_transcript "3534"; talon_exon "18735"; ccdsid "CCDS15112.1"; exon_status "KNOWN"; level "2"; protein_id "ENSMUSP00000108987.1"; source "HAVANA"; tag "CCDS";
chr1	HAVANA	exon	85848277	85848420	.	+	.	gene_id "ENSMUSG00000036707.16"; transcript_id "ENSMUST00000097666.3"; gene_type "protein_coding"; gene_status "KNOWN"; gene_name "Cab39"; transcript_type "protein_coding"; transcript_status "KNOWN"; transcript_name "Cab39-201"; exon_number "9"; exon_id "ENSMUSE00000330328.1"; talon_gene "1439"; talon_transcript "3534"; talon_exon "18737"; ccdsid "CCDS15112.1"; exon_status "KNOWN"; level "2"; protein_id "ENSMUSP00000108987.1"; source "HAVANA"; tag "CCDS";
chr1	HAVANA	exon	85849033	85850365	.	+	.	gene_id "ENSMUSG00000036707.16"; transcript_id "ENSMUST00000097666.3"; gene_type "protein_coding"; gene_status "KNOWN"; gene_name "Cab39"; transcript_type "protein_coding"; transcript_status "KNOWN"; transcript_name "Cab39-201"; exon_number "10"; exon_id "ENSMUSE00000491734.3"; talon_gene "1439"; talon_transcript "3534"; talon_exon "18753"; ccdsid "CCDS15112.1"; exon_status "KNOWN"; level "2"; protein_id "ENSMUSP00000095270.2"; source "HAVANA"; tag "CCDS";
chr1	HAVANA	transcript	85843080	85846070	.	+	.	gene_id "ENSMUSG00000036707.16"; transcript_id "ENSMUST00000187623.1"; gene_name "Cab39"; gene_status "KNOWN"; gene_type "protein_coding"; transcript_type "retained_intron"; transcript_status "KNOWN"; transcript_name "Cab39-205"; talon_gene "1439"; talon_transcript "3535"; havana_transcript "OTTMUST00000123468.1"; level "2"; source "HAVANA"; transcript_support_level "NA";
chr1	HAVANA	exon	85843080	85846070	.	+	.	gene_id "ENSMUSG00000036707.16"; transcript_id "ENSMUST00000187623.1"; gene_type "protein_coding"; gene_status "KNOWN"; gene_name "Cab39"; transcript_type "retained_intron"; transcript_status "KNOWN"; transcript_name "Cab39-205"; exon_number "1"; exon_id "ENSMUSE00001331412.1"; talon_gene "1439"; talon_transcript "3535"; talon_exon "18754"; exon_status "KNOWN"; level "2"; source "HAVANA";
chr1	TALON	transcript	85849033	85851576	.	+	.	gene_id "ENSMUSG00000036707.16"; transcript_id "ENCODEMT000275064"; gene_name "Cab39"; gene_status "KNOWN"; gene_type "protein_coding"; transcript_status "NOVEL"; transcript_name "ENCODEMT000275064"; talon_gene "1439"; talon_transcript "275064"; ISM_to_IDs "3531,274952,274954,274955,274957,274959,274986,274988,274989,274990,274991,275001,275004,275008,275028,275032,275040,275047,275052,275054,275055"; ISM_transcript "TRUE";
chr1	HAVANA	exon	85849033	85851576	.	+	.	gene_id "ENSMUSG00000036707.16"; transcript_id "ENCODEMT000275064"; gene_type "protein_coding"; gene_status "KNOWN"; gene_name "Cab39"; transcript_status "NOVEL"; transcript_name "ENCODEMT000275064"; exon_number "1"; exon_id "ENSMUSE00000629324.2"; talon_gene "1439"; talon_transcript "275064"; talon_exon "18739"; ccdsid "CCDS15112.1"; exon_status "KNOWN"; level "2"; protein_id "ENSMUSP00000108987.1"; source "HAVANA"; tag "CCDS";
chr1	HAVANA	gene	85894281	85907791	.	+	.	gene_id "ENSMUSG00000026223.15"; gene_name "Itm2c"; gene_status "KNOWN"; gene_type "protein_coding"; talon_gene "1440"; havana_gene "OTTMUSG00000029979.2"; level "1";
chr1	HAVANA	transcript	85894281	85908675	.	+	.	gene_id "ENSMUSG00000026223.15"; transcript_id "ENSMUST00000027425.15"; gene_name "Itm2c"; gene_status "KNOWN"; gene_type "protein_coding"; transcript_type "protein_coding"; transcript_status "KNOWN"; transcript_name "Itm2c-201"; talon_gene "1440"; talon_transcript "3536"; ccdsid "CCDS35641.1"; havana_transcript "OTTMUST00000074348.1"; level "2"; protein_id "ENSMUSP00000027425.9"; source "HAVANA"; tag "CCDS"; transcript_support_level "1";
chr1	HAVANA	exon	85894281	85894789	.	+	.	gene_id "ENSMUSG00000026223.15"; transcript_id "ENSMUST00000027425.15"; gene_type "protein_coding"; gene_status "KNOWN"; gene_name "Itm2c"; transcript_type "protein_coding"; transcript_status "KNOWN"; transcript_name "Itm2c-201"; exon_number "1"; exon_id "ENSMUSE00000330282.5"; talon_gene "1440"; talon_transcript "3536"; talon_exon "18755"; ccdsid "CCDS35641.1"; exon_status "KNOWN"; level "2"; protein_id "ENSMUSP00000027425.9"; source "HAVANA"; tag "CCDS";
chr1	HAVANA	exon	85903010	85903150	.	+	.	gene_id "ENSMUSG00000026223.15"; transcript_id "ENSMUST00000027425.15"; gene_type "protein_coding"; gene_status "KNOWN"; gene_name "Itm2c"; transcript_type "protein_coding"; transcript_status "KNOWN"; transcript_name "Itm2c-201"; exon_number "2"; exon_id "ENSMUSE00000330277.2"; talon_gene "1440"; talon_transcript "3536"; talon_exon "18757"; ccdsid "CCDS35641.1"; exon_status "KNOWN"; level "2"; protein_id "ENSMUSP00000027425.9"; source "HAVANA"; tag "CCDS";
chr1	HAVANA	exon	85905214	85905402	.	+	.	gene_id "ENSMUSG00000026223.15"; transcript_id "ENSMUST00000027425.15"; gene_type "protein_coding"; gene_status "KNOWN"; gene_name "Itm2c"; transcript_type "protein_coding"; transcript_status "KNOWN"; transcript_name "Itm2c-201"; exon_number "3"; exon_id "ENSMUSE00000330273.2"; talon_gene "1440"; talon_transcript "3536"; talon_exon "18759"; ccdsid "CCDS35641.1"; exon_status "KNOWN"; level "2"; protein_id "ENSMUSP00000027425.9"; source "HAVANA"; tag "CCDS";
chr1	HAVANA	exon	85906422	85906532	.	+	.	gene_id "ENSMUSG00000026223.15"; transcript_id "ENSMUST00000027425.15"; gene_type "protein_coding"; gene_status "KNOWN"; gene_name "Itm2c"; transcript_type "protein_coding"; transcript_status "KNOWN"; transcript_name "Itm2c-201"; exon_number "4"; exon_id "ENSMUSE00000157040.1"; talon_gene "1440"; talon_transcript "3536"; talon_exon "18761"; ccdsid "CCDS35641.1"; exon_status "KNOWN"; level "2"; protein_id "ENSMUSP00000027425.9"; source "HAVANA"; tag "CCDS";
chr1	HAVANA	exon	85907008	85907158	.	+	.	gene_id "ENSMUSG00000026223.15"; transcript_id "ENSMUST00000027425.15"; gene_type "protein_coding"; gene_status "KNOWN"; gene_name "Itm2c"; transcript_type "protein_coding"; transcript_status "KNOWN"; transcript_name "Itm2c-201"; exon_number "5"; exon_id "ENSMUSE00001240612.1"; talon_gene "1440"; talon_transcript "3536"; talon_exon "18763"; ccdsid "CCDS35641.1"; exon_status "KNOWN"; level "2"; protein_id "ENSMUSP00000027425.9"; source "HAVANA"; tag "CCDS";
chr1	HAVANA	exon	85907547	85908675	.	+	.	gene_id "ENSMUSG00000026223.15"; transcript_id "ENSMUST00000027425.15"; gene_type "protein_coding"; gene_status "KNOWN"; gene_name "Itm2c"; transcript_type "protein_coding"; transcript_status "KNOWN"; transcript_name "Itm2c-201"; exon_number "6"; exon_id "ENSMUSE00000368485.8"; talon_gene "1440"; talon_transcript "3536"; talon_exon "18765"; ccdsid "CCDS35641.1"; exon_status "KNOWN"; level "2"; protein_id "ENSMUSP00000027425.9"; source "HAVANA"; tag "CCDS";
chr1	HAVANA	transcript	85894619	85908359	.	+	.	gene_id "ENSMUSG00000026223.15"; transcript_id "ENSMUST00000185569.1"; gene_name "Itm2c"; gene_status "KNOWN"; gene_type "protein_coding"; transcript_type "protein_coding"; transcript_status "KNOWN"; transcript_name "Itm2c-203"; talon_gene "1440"; talon_transcript "3537"; havana_transcript "OTTMUST00000123471.1"; level "1"; protein_id "ENSMUSP00000140692.1"; source "HAVANA"; tag "exp_conf"; transcript_support_level "5";
chr1	HAVANA	exon	85894619	85894789	.	+	.	gene_id "ENSMUSG00000026223.15"; transcript_id "ENSMUST00000185569.1"; gene_type "protein_coding"; gene_status "KNOWN"; gene_name "Itm2c"; transcript_type "protein_coding"; transcript_status "KNOWN"; transcript_name "Itm2c-203"; exon_number "1"; exon_id "ENSMUSE00001328128.1"; talon_gene "1440"; talon_transcript "3537"; talon_exon "18766"; exon_status "KNOWN"; level "1"; protein_id "ENSMUSP00000140692.1"; source "HAVANA"; tag "exp_conf";
chr1	HAVANA	exon	85903010	85903150	.	+	.	gene_id "ENSMUSG00000026223.15"; transcript_id "ENSMUST00000185569.1"; gene_type "protein_coding"; gene_status "KNOWN"; gene_name "Itm2c"; transcript_type "protein_coding"; transcript_status "KNOWN"; transcript_name "Itm2c-203"; exon_number "2"; exon_id "ENSMUSE00000330277.2"; talon_gene "1440"; talon_transcript "3537"; talon_exon "18757"; ccdsid "CCDS35641.1"; exon_status "KNOWN"; level "2"; protein_id "ENSMUSP00000027425.9"; source "HAVANA"; tag "CCDS";
chr1	HAVANA	exon	85905214	85905402	.	+	.	gene_id "ENSMUSG00000026223.15"; transcript_id "ENSMUST00000185569.1"; gene_type "protein_coding"; gene_status "KNOWN"; gene_name "Itm2c"; transcript_type "protein_coding"; transcript_status "KNOWN"; transcript_name "Itm2c-203"; exon_number "3"; exon_id "ENSMUSE00000330273.2"; talon_gene "1440"; talon_transcript "3537"; talon_exon "18759"; ccdsid "CCDS35641.1"; exon_status "KNOWN"; level "2"; protein_id "ENSMUSP00000027425.9"; source "HAVANA"; tag "CCDS";
chr1	HAVANA	exon	85907008	85907158	.	+	.	gene_id "ENSMUSG00000026223.15"; transcript_id "ENSMUST00000185569.1"; gene_type "protein_coding"; gene_status "KNOWN"; gene_name "Itm2c"; transcript_type "protein_coding"; transcript_status "KNOWN"; transcript_name "Itm2c-203"; exon_number "4"; exon_id "ENSMUSE00001240612.1"; talon_gene "1440"; talon_transcript "3537"; talon_exon "18763"; ccdsid "CCDS35641.1"; exon_status "KNOWN"; level "2"; protein_id "ENSMUSP00000027425.9"; source "HAVANA"; tag "CCDS";
chr1	HAVANA	exon	85907547	85908359	.	+	.	gene_id "ENSMUSG00000026223.15"; transcript_id "ENSMUST00000185569.1"; gene_type "protein_coding"; gene_status "KNOWN"; gene_name "Itm2c"; transcript_type "protein_coding"; transcript_status "KNOWN"; transcript_name "Itm2c-203"; exon_number "5"; exon_id "ENSMUSE00001325910.1"; talon_gene "1440"; talon_transcript "3537"; talon_exon "18768"; exon_status "KNOWN"; level "1"; protein_id "ENSMUSP00000140692.1"; source "HAVANA"; tag "exp_conf";
chr1	HAVANA	transcript	85906161	85907791	.	+	.	gene_id "ENSMUSG00000026223.15"; transcript_id "ENSMUST00000139837.1"; gene_name "Itm2c"; gene_status "KNOWN"; gene_type "protein_coding"; transcript_type "retained_intron"; transcript_status "KNOWN"; transcript_name "Itm2c-202"; talon_gene "1440"; talon_transcript "3538"; havana_transcript "OTTMUST00000074349.1"; level "2"; source "HAVANA"; transcript_support_level "2";
chr1	HAVANA	exon	85906161	85906532	.	+	.	gene_id "ENSMUSG00000026223.15"; transcript_id "ENSMUST00000139837.1"; gene_type "protein_coding"; gene_status "KNOWN"; gene_name "Itm2c"; transcript_type "retained_intron"; transcript_status "KNOWN"; transcript_name "Itm2c-202"; exon_number "1"; exon_id "ENSMUSE00000775511.1"; talon_gene "1440"; talon_transcript "3538"; talon_exon "18769"; exon_status "KNOWN"; level "2"; source "HAVANA";
chr1	HAVANA	exon	85907008	85907158	.	+	.	gene_id "ENSMUSG00000026223.15"; transcript_id "ENSMUST00000139837.1"; gene_type "protein_coding"; gene_status "KNOWN"; gene_name "Itm2c"; transcript_type "retained_intron"; transcript_status "KNOWN"; transcript_name "Itm2c-202"; exon_number "2"; exon_id "ENSMUSE00001240612.1"; talon_gene "1440"; talon_transcript "3538"; talon_exon "18763"; ccdsid "CCDS35641.1"; exon_status "KNOWN"; level "2"; protein_id "ENSMUSP00000027425.9"; source "HAVANA"; tag "CCDS";
chr1	HAVANA	exon	85907547	85907791	.	+	.	gene_id "ENSMUSG00000026223.15"; transcript_id "ENSMUST00000139837.1"; gene_type "protein_coding"; gene_status "KNOWN"; gene_name "Itm2c"; transcript_type "retained_intron"; transcript_status "KNOWN"; transcript_name "Itm2c-202"; exon_number "3"; exon_id "ENSMUSE00000731577.1"; talon_gene "1440"; talon_transcript "3538"; talon_exon "18770"; exon_status "KNOWN"; level "2"; source "HAVANA";
chr1	HAVANA	gene	85928483	85931754	.	+	.	gene_id "ENSMUSG00000026224.11"; gene_name "4933407L21Rik"; gene_status "KNOWN"; gene_type "protein_coding"; talon_gene "1441"; havana_gene "OTTMUSG00000033909.2"; level "2";
chr1	HAVANA	transcript	85928483	85931754	.	+	.	gene_id "ENSMUSG00000026224.11"; transcript_id "ENSMUST00000027426.10"; gene_name "4933407L21Rik"; gene_status "KNOWN"; gene_type "protein_coding"; transcript_type "protein_coding"; transcript_status "KNOWN"; transcript_name "4933407L21Rik-201"; talon_gene "1441"; talon_transcript "3539"; havana_transcript "OTTMUST00000085542.1"; level "2"; protein_id "ENSMUSP00000027426.4"; source "HAVANA"; tag "appris_principal_5"; transcript_support_level "1";
chr1	HAVANA	exon	85928483	85929092	.	+	.	gene_id "ENSMUSG00000026224.11"; transcript_id "ENSMUST00000027426.10"; gene_type "protein_coding"; gene_status "KNOWN"; gene_name "4933407L21Rik"; transcript_type "protein_coding"; transcript_status "KNOWN"; transcript_name "4933407L21Rik-201"; exon_number "1"; exon_id "ENSMUSE00000629322.2"; talon_gene "1441"; talon_transcript "3539"; talon_exon "18771"; exon_status "KNOWN"; level "2"; protein_id "ENSMUSP00000027426.4"; source "HAVANA"; tag "appris_principal_5";
chr1	HAVANA	exon	85930471	85930536	.	+	.	gene_id "ENSMUSG00000026224.11"; transcript_id "ENSMUST00000027426.10"; gene_type "protein_coding"; gene_status "KNOWN"; gene_name "4933407L21Rik"; transcript_type "protein_coding"; transcript_status "KNOWN"; transcript_name "4933407L21Rik-201"; exon_number "2"; exon_id "ENSMUSE00000157044.1"; talon_gene "1441"; talon_transcript "3539"; talon_exon "18773"; exon_status "KNOWN"; level "2"; protein_id "ENSMUSP00000027426.4"; source "HAVANA"; tag "appris_principal_5";
chr1	HAVANA	exon	85931285	85931754	.	+	.	gene_id "ENSMUSG00000026224.11"; transcript_id "ENSMUST00000027426.10"; gene_type "protein_coding"; gene_status "KNOWN"; gene_name "4933407L21Rik"; transcript_type "protein_coding"; transcript_status "KNOWN"; transcript_name "4933407L21Rik-201"; exon_number "3"; exon_id "ENSMUSE00000400726.5"; talon_gene "1441"; talon_transcript "3539"; talon_exon "18775"; exon_status "KNOWN"; level "2"; protein_id "ENSMUSP00000027426.4"; source "HAVANA"; tag "appris_principal_5";
chr1	HAVANA	transcript	85928727	85940624	.	+	.	gene_id "ENSMUSG00000026224.11"; transcript_id "ENSMUST00000129392.1"; gene_name "4933407L21Rik"; gene_status "KNOWN"; gene_type "protein_coding"; transcript_type "protein_coding"; transcript_status "KNOWN"; transcript_name "4933407L21Rik-202"; talon_gene "1441"; talon_transcript "3540"; havana_transcript "OTTMUST00000085543.1"; level "2"; protein_id "ENSMUSP00000116804.1"; source "HAVANA"; tag "appris_alternative_2"; transcript_support_level "3";
chr1	HAVANA	exon	85928727	85929092	.	+	.	gene_id "ENSMUSG00000026224.11"; transcript_id "ENSMUST00000129392.1"; gene_type "protein_coding"; gene_status "KNOWN"; gene_name "4933407L21Rik"; transcript_type "protein_coding"; transcript_status "KNOWN"; transcript_name "4933407L21Rik-202"; exon_number "1"; exon_id "ENSMUSE00000742855.1"; talon_gene "1441"; talon_transcript "3540"; talon_exon "18776"; exon_status "KNOWN"; level "2"; protein_id "ENSMUSP00000116804.1"; source "HAVANA"; tag "appris_alternative_2";
chr1	HAVANA	exon	85930471	85930536	.	+	.	gene_id "ENSMUSG00000026224.11"; transcript_id "ENSMUST00000129392.1"; gene_type "protein_coding"; gene_status "KNOWN"; gene_name "4933407L21Rik"; transcript_type "protein_coding"; transcript_status "KNOWN"; transcript_name "4933407L21Rik-202"; exon_number "2"; exon_id "ENSMUSE00000157044.1"; talon_gene "1441"; talon_transcript "3540"; talon_exon "18773"; exon_status "KNOWN"; level "2"; protein_id "ENSMUSP00000027426.4"; source "HAVANA"; tag "appris_principal_5";
chr1	HAVANA	exon	85940554	85940624	.	+	.	gene_id "ENSMUSG00000026224.11"; transcript_id "ENSMUST00000129392.1"; gene_type "protein_coding"; gene_status "KNOWN"; gene_name "4933407L21Rik"; transcript_type "protein_coding"; transcript_status "KNOWN"; transcript_name "4933407L21Rik-202"; exon_number "3"; exon_id "ENSMUSE00000812623.1"; talon_gene "1441"; talon_transcript "3540"; talon_exon "18778"; exon_status "KNOWN"; level "2"; protein_id "ENSMUSP00000116804.1"; source "HAVANA"; tag "appris_alternative_2";
chr1	HAVANA	transcript	85928886	85931754	.	+	.	gene_id "ENSMUSG00000026224.11"; transcript_id "ENSMUST00000188949.1"; gene_name "4933407L21Rik"; gene_status "KNOWN"; gene_type "protein_coding"; transcript_type "retained_intron"; transcript_status "KNOWN"; transcript_name "4933407L21Rik-203"; talon_gene "1441"; talon_transcript "3541"; havana_transcript "OTTMUST00000123472.1"; level "2"; source "HAVANA"; transcript_support_level "NA";
chr1	HAVANA	exon	85928886	85931754	.	+	.	gene_id "ENSMUSG00000026224.11"; transcript_id "ENSMUST00000188949.1"; gene_type "protein_coding"; gene_status "KNOWN"; gene_name "4933407L21Rik"; transcript_type "retained_intron"; transcript_status "KNOWN"; transcript_name "4933407L21Rik-203"; exon_number "1"; exon_id "ENSMUSE00001329146.1"; talon_gene "1441"; talon_transcript "3541"; talon_exon "18779"; exon_status "KNOWN"; level "2"; source "HAVANA";
chr1	HAVANA	gene	86045863	86055456	.	+	.	gene_id "ENSMUSG00000026227.11"; gene_name "2810459M11Rik"; gene_status "KNOWN"; gene_type "protein_coding"; talon_gene "1447"; havana_gene "OTTMUSG00000022123.2"; level "2";
chr1	HAVANA	transcript	86045863	86053353	.	+	.	gene_id "ENSMUSG00000026227.11"; transcript_id "ENSMUST00000027429.10"; gene_name "2810459M11Rik"; gene_status "KNOWN"; gene_type "protein_coding"; transcript_type "protein_coding"; transcript_status "KNOWN"; transcript_name "2810459M11Rik-201"; talon_gene "1447"; talon_transcript "3557"; ccdsid "CCDS78641.1"; havana_transcript "OTTMUST00000122942.1"; level "2"; protein_id "ENSMUSP00000027429.5"; source "HAVANA"; tag "CCDS"; transcript_support_level "1";
chr1	HAVANA	exon	86045863	86046572	.	+	.	gene_id "ENSMUSG00000026227.11"; transcript_id "ENSMUST00000027429.10"; gene_type "protein_coding"; gene_status "KNOWN"; gene_name "2810459M11Rik"; transcript_type "protein_coding"; transcript_status "KNOWN"; transcript_name "2810459M11Rik-201"; exon_number "1"; exon_id "ENSMUSE00000877531.1"; talon_gene "1447"; talon_transcript "3557"; talon_exon "18825"; ccdsid "CCDS78641.1"; exon_status "KNOWN"; level "2"; protein_id "ENSMUSP00000027429.5"; source "HAVANA"; tag "CCDS";
chr1	HAVANA	exon	86048591	86048701	.	+	.	gene_id "ENSMUSG00000026227.11"; transcript_id "ENSMUST00000027429.10"; gene_type "protein_coding"; gene_status "KNOWN"; gene_name "2810459M11Rik"; transcript_type "protein_coding"; transcript_status "KNOWN"; transcript_name "2810459M11Rik-201"; exon_number "2"; exon_id "ENSMUSE00001332893.1"; talon_gene "1447"; talon_transcript "3557"; talon_exon "18827"; ccdsid "CCDS78641.1"; exon_status "KNOWN"; level "2"; protein_id "ENSMUSP00000027429.5"; source "HAVANA"; tag "CCDS";
chr1	HAVANA	exon	86052950	86053353	.	+	.	gene_id "ENSMUSG00000026227.11"; transcript_id "ENSMUST00000027429.10"; gene_type "protein_coding"; gene_status "KNOWN"; gene_name "2810459M11Rik"; transcript_type "protein_coding"; transcript_status "KNOWN"; transcript_name "2810459M11Rik-201"; exon_number "3"; exon_id "ENSMUSE00000915870.2"; talon_gene "1447"; talon_transcript "3557"; talon_exon "18829"; ccdsid "CCDS78641.1"; exon_status "KNOWN"; level "2"; protein_id "ENSMUSP00000027429.5"; source "HAVANA"; tag "CCDS";
chr1	HAVANA	transcript	86045863	86055456	.	+	.	gene_id "ENSMUSG00000026227.11"; transcript_id "ENSMUST00000165824.2"; gene_name "2810459M11Rik"; gene_status "KNOWN"; gene_type "protein_coding"; transcript_type "protein_coding"; transcript_status "KNOWN"; transcript_name "2810459M11Rik-202"; talon_gene "1447"; talon_transcript "3558"; ccdsid "CCDS48302.1"; havana_transcript "OTTMUST00000052508.2"; level "2"; protein_id "ENSMUSP00000131459.1"; source "HAVANA"; tag "CCDS"; transcript_support_level "1";
chr1	HAVANA	exon	86045863	86046572	.	+	.	gene_id "ENSMUSG00000026227.11"; transcript_id "ENSMUST00000165824.2"; gene_type "protein_coding"; gene_status "KNOWN"; gene_name "2810459M11Rik"; transcript_type "protein_coding"; transcript_status "KNOWN"; transcript_name "2810459M11Rik-202"; exon_number "1"; exon_id "ENSMUSE00000877531.1"; talon_gene "1447"; talon_transcript "3558"; talon_exon "18825"; ccdsid "CCDS78641.1"; exon_status "KNOWN"; level "2"; protein_id "ENSMUSP00000027429.5"; source "HAVANA"; tag "CCDS";
chr1	HAVANA	exon	86048588	86048701	.	+	.	gene_id "ENSMUSG00000026227.11"; transcript_id "ENSMUST00000165824.2"; gene_type "protein_coding"; gene_status "KNOWN"; gene_name "2810459M11Rik"; transcript_type "protein_coding"; transcript_status "KNOWN"; transcript_name "2810459M11Rik-202"; exon_number "2"; exon_id "ENSMUSE00000157051.3"; talon_gene "1447"; talon_transcript "3558"; talon_exon "18831"; ccdsid "CCDS48302.1"; exon_status "KNOWN"; level "2"; protein_id "ENSMUSP00000131459.1"; source "HAVANA"; tag "CCDS";
chr1	HAVANA	exon	86052950	86055456	.	+	.	gene_id "ENSMUSG00000026227.11"; transcript_id "ENSMUST00000165824.2"; gene_type "protein_coding"; gene_status "KNOWN"; gene_name "2810459M11Rik"; transcript_type "protein_coding"; transcript_status "KNOWN"; transcript_name "2810459M11Rik-202"; exon_number "3"; exon_id "ENSMUSE00000157053.4"; talon_gene "1447"; talon_transcript "3558"; talon_exon "18832"; ccdsid "CCDS48302.1"; exon_status "KNOWN"; level "2"; protein_id "ENSMUSP00000131459.1"; source "HAVANA"; tag "CCDS";
chr1	HAVANA	gene	86064387	86139151	.	+	.	gene_id "ENSMUSG00000026229.17"; gene_name "Psmd1"; gene_status "KNOWN"; gene_type "protein_coding"; talon_gene "1448"; havana_gene "OTTMUSG00000033949.3"; level "2"; tag "overlapping_locus";
chr1	TALON	transcript	86064387	86132749	.	+	.	gene_id "ENSMUSG00000026229.17"; transcript_id "ENCODEMT000284701"; gene_name "Psmd1"; gene_status "KNOWN"; gene_type "protein_coding"; transcript_status "NOVEL"; transcript_name "ENCODEMT000284701"; talon_gene "1448"; talon_transcript "284701"; ISM-prefix_to_IDs "3562"; ISM-prefix_transcript "TRUE"; ISM-suffix_to_IDs "284434,284571"; ISM-suffix_transcript "TRUE"; ISM_to_IDs "3562,284434,284571"; ISM_transcript "TRUE";
```
