## supplemental tables for "A technology-agnostic long-read analysis pipeline for transcriptome discovery and quantification": S26_Brain_talon.gtf (part 6 of 194)

```
chr1	HAVANA	exon	86064387	86064805	.	+	.	gene_id "ENSMUSG00000026229.17"; transcript_id "ENCODEMT000284701"; gene_type "protein_coding"; gene_status "KNOWN"; gene_name "Psmd1"; transcript_status "NOVEL"; transcript_name "ENCODEMT000284701"; exon_number "1"; exon_id "ENSMUSE00000840776.1"; talon_gene "1448"; talon_transcript "284701"; talon_exon "18833"; exon_status "KNOWN"; level "2"; source "HAVANA";
chr1	HAVANA	exon	86070583	86070626	.	+	.	gene_id "ENSMUSG00000026229.17"; transcript_id "ENCODEMT000284701"; gene_type "protein_coding"; gene_status "KNOWN"; gene_name "Psmd1"; transcript_status "NOVEL"; transcript_name "ENCODEMT000284701"; exon_number "2"; exon_id "ENSMUSE00001247884.1"; talon_gene "1448"; talon_transcript "284701"; talon_exon "18836"; ccdsid "CCDS15117.1"; exon_status "KNOWN"; level "2"; protein_id "ENSMUSP00000122121.1"; source "HAVANA"; tag "not_organism_supported";
chr1	HAVANA	exon	86071614	86071687	.	+	.	gene_id "ENSMUSG00000026229.17"; transcript_id "ENCODEMT000284701"; gene_type "protein_coding"; gene_status "KNOWN"; gene_name "Psmd1"; transcript_status "NOVEL"; transcript_name "ENCODEMT000284701"; exon_number "3"; exon_id "ENSMUSE00001211882.1"; talon_gene "1448"; talon_transcript "284701"; talon_exon "18843"; ccdsid "CCDS15117.1"; exon_status "KNOWN"; level "2"; protein_id "ENSMUSP00000122121.1"; source "HAVANA"; tag "not_organism_supported";
chr1	HAVANA	exon	86071827	86071996	.	+	.	gene_id "ENSMUSG00000026229.17"; transcript_id "ENCODEMT000284701"; gene_type "protein_coding"; gene_status "KNOWN"; gene_name "Psmd1"; transcript_status "NOVEL"; transcript_name "ENCODEMT000284701"; exon_number "4"; exon_id "ENSMUSE00001288127.1"; talon_gene "1448"; talon_transcript "284701"; talon_exon "18881"; ccdsid "CCDS15117.1"; exon_status "KNOWN"; level "2"; protein_id "ENSMUSP00000027432.8"; source "HAVANA"; tag "CCDS";
chr1	HAVANA	exon	86075799	86076004	.	+	.	gene_id "ENSMUSG00000026229.17"; transcript_id "ENCODEMT000284701"; gene_type "protein_coding"; gene_status "KNOWN"; gene_name "Psmd1"; transcript_status "NOVEL"; transcript_name "ENCODEMT000284701"; exon_number "5"; exon_id "ENSMUSE00001307225.1"; talon_gene "1448"; talon_transcript "284701"; talon_exon "18845"; ccdsid "CCDS15117.1"; exon_status "KNOWN"; level "2"; protein_id "ENSMUSP00000122121.1"; source "HAVANA"; tag "not_organism_supported";
chr1	HAVANA	exon	86077356	86077499	.	+	.	gene_id "ENSMUSG00000026229.17"; transcript_id "ENCODEMT000284701"; gene_type "protein_coding"; gene_status "KNOWN"; gene_name "Psmd1"; transcript_status "NOVEL"; transcript_name "ENCODEMT000284701"; exon_number "6"; exon_id "ENSMUSE00001301724.1"; talon_gene "1448"; talon_transcript "284701"; talon_exon "18847"; ccdsid "CCDS15117.1"; exon_status "KNOWN"; level "2"; protein_id "ENSMUSP00000122121.1"; source "HAVANA"; tag "not_organism_supported";
chr1	HAVANA	exon	86078568	86078794	.	+	.	gene_id "ENSMUSG00000026229.17"; transcript_id "ENCODEMT000284701"; gene_type "protein_coding"; gene_status "KNOWN"; gene_name "Psmd1"; transcript_status "NOVEL"; transcript_name "ENCODEMT000284701"; exon_number "7"; exon_id "ENSMUSE00001305896.1"; talon_gene "1448"; talon_transcript "284701"; talon_exon "18849"; ccdsid "CCDS15117.1"; exon_status "KNOWN"; level "2"; protein_id "ENSMUSP00000122121.1"; source "HAVANA"; tag "not_organism_supported";
chr1	HAVANA	exon	86082037	86082097	.	+	.	gene_id "ENSMUSG00000026229.17"; transcript_id "ENCODEMT000284701"; gene_type "protein_coding"; gene_status "KNOWN"; gene_name "Psmd1"; transcript_status "NOVEL"; transcript_name "ENCODEMT000284701"; exon_number "8"; exon_id "ENSMUSE00001245737.1"; talon_gene "1448"; talon_transcript "284701"; talon_exon "18851"; ccdsid "CCDS15117.1"; exon_status "KNOWN"; level "2"; protein_id "ENSMUSP00000122121.1"; source "HAVANA"; tag "not_organism_supported";
chr1	HAVANA	exon	86083147	86083275	.	+	.	gene_id "ENSMUSG00000026229.17"; transcript_id "ENCODEMT000284701"; gene_type "protein_coding"; gene_status "KNOWN"; gene_name "Psmd1"; transcript_status "NOVEL"; transcript_name "ENCODEMT000284701"; exon_number "9"; exon_id "ENSMUSE00001271200.1"; talon_gene "1448"; talon_transcript "284701"; talon_exon "18853"; ccdsid "CCDS15117.1"; exon_status "KNOWN"; level "2"; protein_id "ENSMUSP00000122121.1"; source "HAVANA"; tag "not_organism_supported";
chr1	HAVANA	exon	86085182	86085270	.	+	.	gene_id "ENSMUSG00000026229.17"; transcript_id "ENCODEMT000284701"; gene_type "protein_coding"; gene_status "KNOWN"; gene_name "Psmd1"; transcript_status "NOVEL"; transcript_name "ENCODEMT000284701"; exon_number "10"; exon_id "ENSMUSE00001292128.1"; talon_gene "1448"; talon_transcript "284701"; talon_exon "18855"; ccdsid "CCDS15117.1"; exon_status "KNOWN"; level "2"; protein_id "ENSMUSP00000122121.1"; source "HAVANA"; tag "not_organism_supported";
chr1	HAVANA	exon	86086030	86086108	.	+	.	gene_id "ENSMUSG00000026229.17"; transcript_id "ENCODEMT000284701"; gene_type "protein_coding"; gene_status "KNOWN"; gene_name "Psmd1"; transcript_status "NOVEL"; transcript_name "ENCODEMT000284701"; exon_number "11"; exon_id "ENSMUSE00001280661.1"; talon_gene "1448"; talon_transcript "284701"; talon_exon "18857"; ccdsid "CCDS15117.1"; exon_status "KNOWN"; level "2"; protein_id "ENSMUSP00000122121.1"; source "HAVANA"; tag "not_organism_supported";
chr1	HAVANA	exon	86086575	86086748	.	+	.	gene_id "ENSMUSG00000026229.17"; transcript_id "ENCODEMT000284701"; gene_type "protein_coding"; gene_status "KNOWN"; gene_name "Psmd1"; transcript_status "NOVEL"; transcript_name "ENCODEMT000284701"; exon_number "12"; exon_id "ENSMUSE00001284943.1"; talon_gene "1448"; talon_transcript "284701"; talon_exon "18859"; ccdsid "CCDS15117.1"; exon_status "KNOWN"; level "2"; protein_id "ENSMUSP00000122121.1"; source "HAVANA"; tag "not_organism_supported";
chr1	HAVANA	exon	86088809	86088920	.	+	.	gene_id "ENSMUSG00000026229.17"; transcript_id "ENCODEMT000284701"; gene_type "protein_coding"; gene_status "KNOWN"; gene_name "Psmd1"; transcript_status "NOVEL"; transcript_name "ENCODEMT000284701"; exon_number "13"; exon_id "ENSMUSE00001235184.1"; talon_gene "1448"; talon_transcript "284701"; talon_exon "18861"; ccdsid "CCDS15117.1"; exon_status "KNOWN"; level "2"; protein_id "ENSMUSP00000122121.1"; source "HAVANA"; tag "not_organism_supported";
chr1	HAVANA	exon	86089994	86090190	.	+	.	gene_id "ENSMUSG00000026229.17"; transcript_id "ENCODEMT000284701"; gene_type "protein_coding"; gene_status "KNOWN"; gene_name "Psmd1"; transcript_status "NOVEL"; transcript_name "ENCODEMT000284701"; exon_number "14"; exon_id "ENSMUSE00001224314.1"; talon_gene "1448"; talon_transcript "284701"; talon_exon "18863"; ccdsid "CCDS15117.1"; exon_status "KNOWN"; level "2"; protein_id "ENSMUSP00000122121.1"; source "HAVANA"; tag "not_organism_supported";
chr1	HAVANA	exon	86092003	86092098	.	+	.	gene_id "ENSMUSG00000026229.17"; transcript_id "ENCODEMT000284701"; gene_type "protein_coding"; gene_status "KNOWN"; gene_name "Psmd1"; transcript_status "NOVEL"; transcript_name "ENCODEMT000284701"; exon_number "15"; exon_id "ENSMUSE00001251856.1"; talon_gene "1448"; talon_transcript "284701"; talon_exon "18865"; ccdsid "CCDS15117.1"; exon_status "KNOWN"; level "2"; protein_id "ENSMUSP00000122121.1"; source "HAVANA"; tag "not_organism_supported";
chr1	HAVANA	exon	86094276	86094340	.	+	.	gene_id "ENSMUSG00000026229.17"; transcript_id "ENCODEMT000284701"; gene_type "protein_coding"; gene_status "KNOWN"; gene_name "Psmd1"; transcript_status "NOVEL"; transcript_name "ENCODEMT000284701"; exon_number "16"; exon_id "ENSMUSE00001302823.1"; talon_gene "1448"; talon_transcript "284701"; talon_exon "18867"; ccdsid "CCDS15117.1"; exon_status "KNOWN"; level "2"; protein_id "ENSMUSP00000122121.1"; source "HAVANA"; tag "not_organism_supported";
chr1	HAVANA	exon	86116575	86116689	.	+	.	gene_id "ENSMUSG00000026229.17"; transcript_id "ENCODEMT000284701"; gene_type "protein_coding"; gene_status "KNOWN"; gene_name "Psmd1"; transcript_status "NOVEL"; transcript_name "ENCODEMT000284701"; exon_number "17"; exon_id "ENSMUSE00001235522.1"; talon_gene "1448"; talon_transcript "284701"; talon_exon "18869"; ccdsid "CCDS15117.1"; exon_status "KNOWN"; level "2"; protein_id "ENSMUSP00000122121.1"; source "HAVANA"; tag "not_organism_supported";
chr1	HAVANA	exon	86118510	86118626	.	+	.	gene_id "ENSMUSG00000026229.17"; transcript_id "ENCODEMT000284701"; gene_type "protein_coding"; gene_status "KNOWN"; gene_name "Psmd1"; transcript_status "NOVEL"; transcript_name "ENCODEMT000284701"; exon_number "18"; exon_id "ENSMUSE00001269625.1"; talon_gene "1448"; talon_transcript "284701"; talon_exon "18871"; ccdsid "CCDS15117.1"; exon_status "KNOWN"; level "2"; protein_id "ENSMUSP00000122121.1"; source "HAVANA"; tag "not_organism_supported";
chr1	HAVANA	exon	86126456	86126558	.	+	.	gene_id "ENSMUSG00000026229.17"; transcript_id "ENCODEMT000284701"; gene_type "protein_coding"; gene_status "KNOWN"; gene_name "Psmd1"; transcript_status "NOVEL"; transcript_name "ENCODEMT000284701"; exon_number "19"; exon_id "ENSMUSE00001261202.1"; talon_gene "1448"; talon_transcript "284701"; talon_exon "18873"; ccdsid "CCDS15117.1"; exon_status "KNOWN"; level "2"; protein_id "ENSMUSP00000122121.1"; source "HAVANA"; tag "not_organism_supported";
chr1	HAVANA	exon	86128136	86128305	.	+	.	gene_id "ENSMUSG00000026229.17"; transcript_id "ENCODEMT000284701"; gene_type "protein_coding"; gene_status "KNOWN"; gene_name "Psmd1"; transcript_status "NOVEL"; transcript_name "ENCODEMT000284701"; exon_number "20"; exon_id "ENSMUSE00001255163.1"; talon_gene "1448"; talon_transcript "284701"; talon_exon "18875"; ccdsid "CCDS15117.1"; exon_status "KNOWN"; level "2"; protein_id "ENSMUSP00000122121.1"; source "HAVANA"; tag "not_organism_supported";
chr1	HAVANA	exon	86130637	86130729	.	+	.	gene_id "ENSMUSG00000026229.17"; transcript_id "ENCODEMT000284701"; gene_type "protein_coding"; gene_status "KNOWN"; gene_name "Psmd1"; transcript_status "NOVEL"; transcript_name "ENCODEMT000284701"; exon_number "21"; exon_id "ENSMUSE00001307014.1"; talon_gene "1448"; talon_transcript "284701"; talon_exon "18877"; ccdsid "CCDS15117.1"; exon_status "KNOWN"; level "2"; protein_id "ENSMUSP00000122121.1"; source "HAVANA"; tag "not_organism_supported";
chr1	HAVANA	exon	86132714	86132749	.	+	.	gene_id "ENSMUSG00000026229.17"; transcript_id "ENCODEMT000284701"; gene_type "protein_coding"; gene_status "KNOWN"; gene_name "Psmd1"; transcript_status "NOVEL"; transcript_name "ENCODEMT000284701"; exon_number "22"; exon_id "ENSMUSE00000749193.1"; talon_gene "1448"; talon_transcript "284701"; talon_exon "18879"; exon_status "KNOWN"; level "2"; protein_id "ENSMUSP00000122121.1"; source "HAVANA"; tag "not_organism_supported";
chr1	TALON	transcript	86064387	86130729	.	+	.	gene_id "ENSMUSG00000026229.17"; transcript_id "ENCODEMT000284702"; gene_name "Psmd1"; gene_status "KNOWN"; gene_type "protein_coding"; transcript_status "NOVEL"; transcript_name "ENCODEMT000284702"; talon_gene "1448"; talon_transcript "284702"; ISM-prefix_to_IDs "3562,284701"; ISM-prefix_transcript "TRUE"; ISM_to_IDs "3562,284434,284571,284701"; ISM_transcript "TRUE";
chr1	HAVANA	exon	86064387	86064805	.	+	.	gene_id "ENSMUSG00000026229.17"; transcript_id "ENCODEMT000284702"; gene_type "protein_coding"; gene_status "KNOWN"; gene_name "Psmd1"; transcript_status "NOVEL"; transcript_name "ENCODEMT000284702"; exon_number "1"; exon_id "ENSMUSE00000840776.1"; talon_gene "1448"; talon_transcript "284702"; talon_exon "18833"; exon_status "KNOWN"; level "2"; source "HAVANA";
chr1	HAVANA	exon	86070583	86070626	.	+	.	gene_id "ENSMUSG00000026229.17"; transcript_id "ENCODEMT000284702"; gene_type "protein_coding"; gene_status "KNOWN"; gene_name "Psmd1"; transcript_status "NOVEL"; transcript_name "ENCODEMT000284702"; exon_number "2"; exon_id "ENSMUSE00001247884.1"; talon_gene "1448"; talon_transcript "284702"; talon_exon "18836"; ccdsid "CCDS15117.1"; exon_status "KNOWN"; level "2"; protein_id "ENSMUSP00000122121.1"; source "HAVANA"; tag "not_organism_supported";
chr1	HAVANA	exon	86071614	86071687	.	+	.	gene_id "ENSMUSG00000026229.17"; transcript_id "ENCODEMT000284702"; gene_type "protein_coding"; gene_status "KNOWN"; gene_name "Psmd1"; transcript_status "NOVEL"; transcript_name "ENCODEMT000284702"; exon_number "3"; exon_id "ENSMUSE00001211882.1"; talon_gene "1448"; talon_transcript "284702"; talon_exon "18843"; ccdsid "CCDS15117.1"; exon_status "KNOWN"; level "2"; protein_id "ENSMUSP00000122121.1"; source "HAVANA"; tag "not_organism_supported";
chr1	HAVANA	exon	86071827	86071996	.	+	.	gene_id "ENSMUSG00000026229.17"; transcript_id "ENCODEMT000284702"; gene_type "protein_coding"; gene_status "KNOWN"; gene_name "Psmd1"; transcript_status "NOVEL"; transcript_name "ENCODEMT000284702"; exon_number "4"; exon_id "ENSMUSE00001288127.1"; talon_gene "1448"; talon_transcript "284702"; talon_exon "18881"; ccdsid "CCDS15117.1"; exon_status "KNOWN"; level "2"; protein_id "ENSMUSP00000027432.8"; source "HAVANA"; tag "CCDS";
chr1	HAVANA	exon	86075799	86076004	.	+	.	gene_id "ENSMUSG00000026229.17"; transcript_id "ENCODEMT000284702"; gene_type "protein_coding"; gene_status "KNOWN"; gene_name "Psmd1"; transcript_status "NOVEL"; transcript_name "ENCODEMT000284702"; exon_number "5"; exon_id "ENSMUSE00001307225.1"; talon_gene "1448"; talon_transcript "284702"; talon_exon "18845"; ccdsid "CCDS15117.1"; exon_status "KNOWN"; level "2"; protein_id "ENSMUSP00000122121.1"; source "HAVANA"; tag "not_organism_supported";
chr1	HAVANA	exon	86077356	86077499	.	+	.	gene_id "ENSMUSG00000026229.17"; transcript_id "ENCODEMT000284702"; gene_type "protein_coding"; gene_status "KNOWN"; gene_name "Psmd1"; transcript_status "NOVEL"; transcript_name "ENCODEMT000284702"; exon_number "6"; exon_id "ENSMUSE00001301724.1"; talon_gene "1448"; talon_transcript "284702"; talon_exon "18847"; ccdsid "CCDS15117.1"; exon_status "KNOWN"; level "2"; protein_id "ENSMUSP00000122121.1"; source "HAVANA"; tag "not_organism_supported";
chr1	HAVANA	exon	86078568	86078794	.	+	.	gene_id "ENSMUSG00000026229.17"; transcript_id "ENCODEMT000284702"; gene_type "protein_coding"; gene_status "KNOWN"; gene_name "Psmd1"; transcript_status "NOVEL"; transcript_name "ENCODEMT000284702"; exon_number "7"; exon_id "ENSMUSE00001305896.1"; talon_gene "1448"; talon_transcript "284702"; talon_exon "18849"; ccdsid "CCDS15117.1"; exon_status "KNOWN"; level "2"; protein_id "ENSMUSP00000122121.1"; source "HAVANA"; tag "not_organism_supported";
chr1	HAVANA	exon	86082037	86082097	.	+	.	gene_id "ENSMUSG00000026229.17"; transcript_id "ENCODEMT000284702"; gene_type "protein_coding"; gene_status "KNOWN"; gene_name "Psmd1"; transcript_status "NOVEL"; transcript_name "ENCODEMT000284702"; exon_number "8"; exon_id "ENSMUSE00001245737.1"; talon_gene "1448"; talon_transcript "284702"; talon_exon "18851"; ccdsid "CCDS15117.1"; exon_status "KNOWN"; level "2"; protein_id "ENSMUSP00000122121.1"; source "HAVANA"; tag "not_organism_supported";
chr1	HAVANA	exon	86083147	86083275	.	+	.	gene_id "ENSMUSG00000026229.17"; transcript_id "ENCODEMT000284702"; gene_type "protein_coding"; gene_status "KNOWN"; gene_name "Psmd1"; transcript_status "NOVEL"; transcript_name "ENCODEMT000284702"; exon_number "9"; exon_id "ENSMUSE00001271200.1"; talon_gene "1448"; talon_transcript "284702"; talon_exon "18853"; ccdsid "CCDS15117.1"; exon_status "KNOWN"; level "2"; protein_id "ENSMUSP00000122121.1"; source "HAVANA"; tag "not_organism_supported";
chr1	HAVANA	exon	86085182	86085270	.	+	.	gene_id "ENSMUSG00000026229.17"; transcript_id "ENCODEMT000284702"; gene_type "protein_coding"; gene_status "KNOWN"; gene_name "Psmd1"; transcript_status "NOVEL"; transcript_name "ENCODEMT000284702"; exon_number "10"; exon_id "ENSMUSE00001292128.1"; talon_gene "1448"; talon_transcript "284702"; talon_exon "18855"; ccdsid "CCDS15117.1"; exon_status "KNOWN"; level "2"; protein_id "ENSMUSP00000122121.1"; source "HAVANA"; tag "not_organism_supported";
chr1	HAVANA	exon	86086030	86086108	.	+	.	gene_id "ENSMUSG00000026229.17"; transcript_id "ENCODEMT000284702"; gene_type "protein_coding"; gene_status "KNOWN"; gene_name "Psmd1"; transcript_status "NOVEL"; transcript_name "ENCODEMT000284702"; exon_number "11"; exon_id "ENSMUSE00001280661.1"; talon_gene "1448"; talon_transcript "284702"; talon_exon "18857"; ccdsid "CCDS15117.1"; exon_status "KNOWN"; level "2"; protein_id "ENSMUSP00000122121.1"; source "HAVANA"; tag "not_organism_supported";
chr1	HAVANA	exon	86086575	86086748	.	+	.	gene_id "ENSMUSG00000026229.17"; transcript_id "ENCODEMT000284702"; gene_type "protein_coding"; gene_status "KNOWN"; gene_name "Psmd1"; transcript_status "NOVEL"; transcript_name "ENCODEMT000284702"; exon_number "12"; exon_id "ENSMUSE00001284943.1"; talon_gene "1448"; talon_transcript "284702"; talon_exon "18859"; ccdsid "CCDS15117.1"; exon_status "KNOWN"; level "2"; protein_id "ENSMUSP00000122121.1"; source "HAVANA"; tag "not_organism_supported";
chr1	HAVANA	exon	86088809	86088920	.	+	.	gene_id "ENSMUSG00000026229.17"; transcript_id "ENCODEMT000284702"; gene_type "protein_coding"; gene_status "KNOWN"; gene_name "Psmd1"; transcript_status "NOVEL"; transcript_name "ENCODEMT000284702"; exon_number "13"; exon_id "ENSMUSE00001235184.1"; talon_gene "1448"; talon_transcript "284702"; talon_exon "18861"; ccdsid "CCDS15117.1"; exon_status "KNOWN"; level "2"; protein_id "ENSMUSP00000122121.1"; source "HAVANA"; tag "not_organism_supported";
chr1	HAVANA	exon	86089994	86090190	.	+	.	gene_id "ENSMUSG00000026229.17"; transcript_id "ENCODEMT000284702"; gene_type "protein_coding"; gene_status "KNOWN"; gene_name "Psmd1"; transcript_status "NOVEL"; transcript_name "ENCODEMT000284702"; exon_number "14"; exon_id "ENSMUSE00001224314.1"; talon_gene "1448"; talon_transcript "284702"; talon_exon "18863"; ccdsid "CCDS15117.1"; exon_status "KNOWN"; level "2"; protein_id "ENSMUSP00000122121.1"; source "HAVANA"; tag "not_organism_supported";
chr1	HAVANA	exon	86092003	86092098	.	+	.	gene_id "ENSMUSG00000026229.17"; transcript_id "ENCODEMT000284702"; gene_type "protein_coding"; gene_status "KNOWN"; gene_name "Psmd1"; transcript_status "NOVEL"; transcript_name "ENCODEMT000284702"; exon_number "15"; exon_id "ENSMUSE00001251856.1"; talon_gene "1448"; talon_transcript "284702"; talon_exon "18865"; ccdsid "CCDS15117.1"; exon_status "KNOWN"; level "2"; protein_id "ENSMUSP00000122121.1"; source "HAVANA"; tag "not_organism_supported";
chr1	HAVANA	exon	86094276	86094340	.	+	.	gene_id "ENSMUSG00000026229.17"; transcript_id "ENCODEMT000284702"; gene_type "protein_coding"; gene_status "KNOWN"; gene_name "Psmd1"; transcript_status "NOVEL"; transcript_name "ENCODEMT000284702"; exon_number "16"; exon_id "ENSMUSE00001302823.1"; talon_gene "1448"; talon_transcript "284702"; talon_exon "18867"; ccdsid "CCDS15117.1"; exon_status "KNOWN"; level "2"; protein_id "ENSMUSP00000122121.1"; source "HAVANA"; tag "not_organism_supported";
chr1	HAVANA	exon	86116575	86116689	.	+	.	gene_id "ENSMUSG00000026229.17"; transcript_id "ENCODEMT000284702"; gene_type "protein_coding"; gene_status "KNOWN"; gene_name "Psmd1"; transcript_status "NOVEL"; transcript_name "ENCODEMT000284702"; exon_number "17"; exon_id "ENSMUSE00001235522.1"; talon_gene "1448"; talon_transcript "284702"; talon_exon "18869"; ccdsid "CCDS15117.1"; exon_status "KNOWN"; level "2"; protein_id "ENSMUSP00000122121.1"; source "HAVANA"; tag "not_organism_supported";
chr1	HAVANA	exon	86118510	86118626	.	+	.	gene_id "ENSMUSG00000026229.17"; transcript_id "ENCODEMT000284702"; gene_type "protein_coding"; gene_status "KNOWN"; gene_name "Psmd1"; transcript_status "NOVEL"; transcript_name "ENCODEMT000284702"; exon_number "18"; exon_id "ENSMUSE00001269625.1"; talon_gene "1448"; talon_transcript "284702"; talon_exon "18871"; ccdsid "CCDS15117.1"; exon_status "KNOWN"; level "2"; protein_id "ENSMUSP00000122121.1"; source "HAVANA"; tag "not_organism_supported";
chr1	HAVANA	exon	86126456	86126558	.	+	.	gene_id "ENSMUSG00000026229.17"; transcript_id "ENCODEMT000284702"; gene_type "protein_coding"; gene_status "KNOWN"; gene_name "Psmd1"; transcript_status "NOVEL"; transcript_name "ENCODEMT000284702"; exon_number "19"; exon_id "ENSMUSE00001261202.1"; talon_gene "1448"; talon_transcript "284702"; talon_exon "18873"; ccdsid "CCDS15117.1"; exon_status "KNOWN"; level "2"; protein_id "ENSMUSP00000122121.1"; source "HAVANA"; tag "not_organism_supported";
chr1	HAVANA	exon	86128136	86128305	.	+	.	gene_id "ENSMUSG00000026229.17"; transcript_id "ENCODEMT000284702"; gene_type "protein_coding"; gene_status "KNOWN"; gene_name "Psmd1"; transcript_status "NOVEL"; transcript_name "ENCODEMT000284702"; exon_number "20"; exon_id "ENSMUSE00001255163.1"; talon_gene "1448"; talon_transcript "284702"; talon_exon "18875"; ccdsid "CCDS15117.1"; exon_status "KNOWN"; level "2"; protein_id "ENSMUSP00000122121.1"; source "HAVANA"; tag "not_organism_supported";
chr1	HAVANA	exon	86130637	86130729	.	+	.	gene_id "ENSMUSG00000026229.17"; transcript_id "ENCODEMT000284702"; gene_type "protein_coding"; gene_status "KNOWN"; gene_name "Psmd1"; transcript_status "NOVEL"; transcript_name "ENCODEMT000284702"; exon_number "21"; exon_id "ENSMUSE00001307014.1"; talon_gene "1448"; talon_transcript "284702"; talon_exon "18877"; ccdsid "CCDS15117.1"; exon_status "KNOWN"; level "2"; protein_id "ENSMUSP00000122121.1"; source "HAVANA"; tag "not_organism_supported";
chr1	HAVANA	transcript	86064619	86139151	.	+	.	gene_id "ENSMUSG00000026229.17"; transcript_id "ENSMUST00000027432.8"; gene_name "Psmd1"; gene_status "KNOWN"; gene_type "protein_coding"; transcript_type "protein_coding"; transcript_status "KNOWN"; transcript_name "Psmd1-201"; talon_gene "1448"; talon_transcript "3562"; ccdsid "CCDS15117.1"; havana_transcript "OTTMUST00000085651.1"; level "2"; protein_id "ENSMUSP00000027432.8"; source "HAVANA"; tag "CCDS"; transcript_support_level "1";
chr1	HAVANA	exon	86064619	86064805	.	+	.	gene_id "ENSMUSG00000026229.17"; transcript_id "ENSMUST00000027432.8"; gene_type "protein_coding"; gene_status "KNOWN"; gene_name "Psmd1"; transcript_type "protein_coding"; transcript_status "KNOWN"; transcript_name "Psmd1-201"; exon_number "1"; exon_id "ENSMUSE00000629320.1"; talon_gene "1448"; talon_transcript "3562"; talon_exon "18841"; ccdsid "CCDS15117.1"; exon_status "KNOWN"; level "2"; protein_id "ENSMUSP00000122121.1"; source "HAVANA"; tag "not_organism_supported";
chr1	HAVANA	exon	86070583	86070626	.	+	.	gene_id "ENSMUSG00000026229.17"; transcript_id "ENSMUST00000027432.8"; gene_type "protein_coding"; gene_status "KNOWN"; gene_name "Psmd1"; transcript_type "protein_coding"; transcript_status "KNOWN"; transcript_name "Psmd1-201"; exon_number "2"; exon_id "ENSMUSE00001247884.1"; talon_gene "1448"; talon_transcript "3562"; talon_exon "18836"; ccdsid "CCDS15117.1"; exon_status "KNOWN"; level "2"; protein_id "ENSMUSP00000122121.1"; source "HAVANA"; tag "not_organism_supported";
chr1	HAVANA	exon	86071614	86071687	.	+	.	gene_id "ENSMUSG00000026229.17"; transcript_id "ENSMUST00000027432.8"; gene_type "protein_coding"; gene_status "KNOWN"; gene_name "Psmd1"; transcript_type "protein_coding"; transcript_status "KNOWN"; transcript_name "Psmd1-201"; exon_number "3"; exon_id "ENSMUSE00001211882.1"; talon_gene "1448"; talon_transcript "3562"; talon_exon "18843"; ccdsid "CCDS15117.1"; exon_status "KNOWN"; level "2"; protein_id "ENSMUSP00000122121.1"; source "HAVANA"; tag "not_organism_supported";
chr1	HAVANA	exon	86071827	86071996	.	+	.	gene_id "ENSMUSG00000026229.17"; transcript_id "ENSMUST00000027432.8"; gene_type "protein_coding"; gene_status "KNOWN"; gene_name "Psmd1"; transcript_type "protein_coding"; transcript_status "KNOWN"; transcript_name "Psmd1-201"; exon_number "4"; exon_id "ENSMUSE00001288127.1"; talon_gene "1448"; talon_transcript "3562"; talon_exon "18881"; ccdsid "CCDS15117.1"; exon_status "KNOWN"; level "2"; protein_id "ENSMUSP00000027432.8"; source "HAVANA"; tag "CCDS";
chr1	HAVANA	exon	86075799	86076004	.	+	.	gene_id "ENSMUSG00000026229.17"; transcript_id "ENSMUST00000027432.8"; gene_type "protein_coding"; gene_status "KNOWN"; gene_name "Psmd1"; transcript_type "protein_coding"; transcript_status "KNOWN"; transcript_name "Psmd1-201"; exon_number "5"; exon_id "ENSMUSE00001307225.1"; talon_gene "1448"; talon_transcript "3562"; talon_exon "18845"; ccdsid "CCDS15117.1"; exon_status "KNOWN"; level "2"; protein_id "ENSMUSP00000122121.1"; source "HAVANA"; tag "not_organism_supported";
chr1	HAVANA	exon	86077356	86077499	.	+	.	gene_id "ENSMUSG00000026229.17"; transcript_id "ENSMUST00000027432.8"; gene_type "protein_coding"; gene_status "KNOWN"; gene_name "Psmd1"; transcript_type "protein_coding"; transcript_status "KNOWN"; transcript_name "Psmd1-201"; exon_number "6"; exon_id "ENSMUSE00001301724.1"; talon_gene "1448"; talon_transcript "3562"; talon_exon "18847"; ccdsid "CCDS15117.1"; exon_status "KNOWN"; level "2"; protein_id "ENSMUSP00000122121.1"; source "HAVANA"; tag "not_organism_supported";
chr1	HAVANA	exon	86078568	86078794	.	+	.	gene_id "ENSMUSG00000026229.17"; transcript_id "ENSMUST00000027432.8"; gene_type "protein_coding"; gene_status "KNOWN"; gene_name "Psmd1"; transcript_type "protein_coding"; transcript_status "KNOWN"; transcript_name "Psmd1-201"; exon_number "7"; exon_id "ENSMUSE00001305896.1"; talon_gene "1448"; talon_transcript "3562"; talon_exon "18849"; ccdsid "CCDS15117.1"; exon_status "KNOWN"; level "2"; protein_id "ENSMUSP00000122121.1"; source "HAVANA"; tag "not_organism_supported";
chr1	HAVANA	exon	86082037	86082097	.	+	.	gene_id "ENSMUSG00000026229.17"; transcript_id "ENSMUST00000027432.8"; gene_type "protein_coding"; gene_status "KNOWN"; gene_name "Psmd1"; transcript_type "protein_coding"; transcript_status "KNOWN"; transcript_name "Psmd1-201"; exon_number "8"; exon_id "ENSMUSE00001245737.1"; talon_gene "1448"; talon_transcript "3562"; talon_exon "18851"; ccdsid "CCDS15117.1"; exon_status "KNOWN"; level "2"; protein_id "ENSMUSP00000122121.1"; source "HAVANA"; tag "not_organism_supported";
chr1	HAVANA	exon	86083147	86083275	.	+	.	gene_id "ENSMUSG00000026229.17"; transcript_id "ENSMUST00000027432.8"; gene_type "protein_coding"; gene_status "KNOWN"; gene_name "Psmd1"; transcript_type "protein_coding"; transcript_status "KNOWN"; transcript_name "Psmd1-201"; exon_number "9"; exon_id "ENSMUSE00001271200.1"; talon_gene "1448"; talon_transcript "3562"; talon_exon "18853"; ccdsid "CCDS15117.1"; exon_status "KNOWN"; level "2"; protein_id "ENSMUSP00000122121.1"; source "HAVANA"; tag "not_organism_supported";
chr1	HAVANA	exon	86085182	86085270	.	+	.	gene_id "ENSMUSG00000026229.17"; transcript_id "ENSMUST00000027432.8"; gene_type "protein_coding"; gene_status "KNOWN"; gene_name "Psmd1"; transcript_type "protein_coding"; transcript_status "KNOWN"; transcript_name "Psmd1-201"; exon_number "10"; exon_id "ENSMUSE00001292128.1"; talon_gene "1448"; talon_transcript "3562"; talon_exon "18855"; ccdsid "CCDS15117.1"; exon_status "KNOWN"; level "2"; protein_id "ENSMUSP00000122121.1"; source "HAVANA"; tag "not_organism_supported";
chr1	HAVANA	exon	86086030	86086108	.	+	.	gene_id "ENSMUSG00000026229.17"; transcript_id "ENSMUST00000027432.8"; gene_type "protein_coding"; gene_status "KNOWN"; gene_name "Psmd1"; transcript_type "protein_coding"; transcript_status "KNOWN"; transcript_name "Psmd1-201"; exon_number "11"; exon_id "ENSMUSE00001280661.1"; talon_gene "1448"; talon_transcript "3562"; talon_exon "18857"; ccdsid "CCDS15117.1"; exon_status "KNOWN"; level "2"; protein_id "ENSMUSP00000122121.1"; source "HAVANA"; tag "not_organism_supported";
chr1	HAVANA	exon	86086575	86086748	.	+	.	gene_id "ENSMUSG00000026229.17"; transcript_id "ENSMUST00000027432.8"; gene_type "protein_coding"; gene_status "KNOWN"; gene_name "Psmd1"; transcript_type "protein_coding"; transcript_status "KNOWN"; transcript_name "Psmd1-201"; exon_number "12"; exon_id "ENSMUSE00001284943.1"; talon_gene "1448"; talon_transcript "3562"; talon_exon "18859"; ccdsid "CCDS15117.1"; exon_status "KNOWN"; level "2"; protein_id "ENSMUSP00000122121.1"; source "HAVANA"; tag "not_organism_supported";
chr1	HAVANA	exon	86088809	86088920	.	+	.	gene_id "ENSMUSG00000026229.17"; transcript_id "ENSMUST00000027432.8"; gene_type "protein_coding"; gene_status "KNOWN"; gene_name "Psmd1"; transcript_type "protein_coding"; transcript_status "KNOWN"; transcript_name "Psmd1-201"; exon_number "13"; exon_id "ENSMUSE00001235184.1"; talon_gene "1448"; talon_transcript "3562"; talon_exon "18861"; ccdsid "CCDS15117.1"; exon_status "KNOWN"; level "2"; protein_id "ENSMUSP00000122121.1"; source "HAVANA"; tag "not_organism_supported";
chr1	HAVANA	exon	86089994	86090190	.	+	.	gene_id "ENSMUSG00000026229.17"; transcript_id "ENSMUST00000027432.8"; gene_type "protein_coding"; gene_status "KNOWN"; gene_name "Psmd1"; transcript_type "protein_coding"; transcript_status "KNOWN"; transcript_name "Psmd1-201"; exon_number "14"; exon_id "ENSMUSE00001224314.1"; talon_gene "1448"; talon_transcript "3562"; talon_exon "18863"; ccdsid "CCDS15117.1"; exon_status "KNOWN"; level "2"; protein_id "ENSMUSP00000122121.1"; source "HAVANA"; tag "not_organism_supported";
chr1	HAVANA	exon	86092003	86092098	.	+	.	gene_id "ENSMUSG00000026229.17"; transcript_id "ENSMUST00000027432.8"; gene_type "protein_coding"; gene_status "KNOWN"; gene_name "Psmd1"; transcript_type "protein_coding"; transcript_status "KNOWN"; transcript_name "Psmd1-201"; exon_number "15"; exon_id "ENSMUSE00001251856.1"; talon_gene "1448"; talon_transcript "3562"; talon_exon "18865"; ccdsid "CCDS15117.1"; exon_status "KNOWN"; level "2"; protein_id "ENSMUSP00000122121.1"; source "HAVANA"; tag "not_organism_supported";
chr1	HAVANA	exon	86094276	86094340	.	+	.	gene_id "ENSMUSG00000026229.17"; transcript_id "ENSMUST00000027432.8"; gene_type "protein_coding"; gene_status "KNOWN"; gene_name "Psmd1"; transcript_type "protein_coding"; transcript_status "KNOWN"; transcript_name "Psmd1-201"; exon_number "16"; exon_id "ENSMUSE00001302823.1"; talon_gene "1448"; talon_transcript "3562"; talon_exon "18867"; ccdsid "CCDS15117.1"; exon_status "KNOWN"; level "2"; protein_id "ENSMUSP00000122121.1"; source "HAVANA"; tag "not_organism_supported";
chr1	HAVANA	exon	86116575	86116689	.	+	.	gene_id "ENSMUSG00000026229.17"; transcript_id "ENSMUST00000027432.8"; gene_type "protein_coding"; gene_status "KNOWN"; gene_name "Psmd1"; transcript_type "protein_coding"; transcript_status "KNOWN"; transcript_name "Psmd1-201"; exon_number "17"; exon_id "ENSMUSE00001235522.1"; talon_gene "1448"; talon_transcript "3562"; talon_exon "18869"; ccdsid "CCDS15117.1"; exon_status "KNOWN"; level "2"; protein_id "ENSMUSP00000122121.1"; source "HAVANA"; tag "not_organism_supported";
chr1	HAVANA	exon	86118510	86118626	.	+	.	gene_id "ENSMUSG00000026229.17"; transcript_id "ENSMUST00000027432.8"; gene_type "protein_coding"; gene_status "KNOWN"; gene_name "Psmd1"; transcript_type "protein_coding"; transcript_status "KNOWN"; transcript_name "Psmd1-201"; exon_number "18"; exon_id "ENSMUSE00001269625.1"; talon_gene "1448"; talon_transcript "3562"; talon_exon "18871"; ccdsid "CCDS15117.1"; exon_status "KNOWN"; level "2"; protein_id "ENSMUSP00000122121.1"; source "HAVANA"; tag "not_organism_supported";
chr1	HAVANA	exon	86126456	86126558	.	+	.	gene_id "ENSMUSG00000026229.17"; transcript_id "ENSMUST00000027432.8"; gene_type "protein_coding"; gene_status "KNOWN"; gene_name "Psmd1"; transcript_type "protein_coding"; transcript_status "KNOWN"; transcript_name "Psmd1-201"; exon_number "19"; exon_id "ENSMUSE00001261202.1"; talon_gene "1448"; talon_transcript "3562"; talon_exon "18873"; ccdsid "CCDS15117.1"; exon_status "KNOWN"; level "2"; protein_id "ENSMUSP00000122121.1"; source "HAVANA"; tag "not_organism_supported";
chr1	HAVANA	exon	86128136	86128305	.	+	.	gene_id "ENSMUSG00000026229.17"; transcript_id "ENSMUST00000027432.8"; gene_type "protein_coding"; gene_status "KNOWN"; gene_name "Psmd1"; transcript_type "protein_coding"; transcript_status "KNOWN"; transcript_name "Psmd1-201"; exon_number "20"; exon_id "ENSMUSE00001255163.1"; talon_gene "1448"; talon_transcript "3562"; talon_exon "18875"; ccdsid "CCDS15117.1"; exon_status "KNOWN"; level "2"; protein_id "ENSMUSP00000122121.1"; source "HAVANA"; tag "not_organism_supported";
chr1	HAVANA	exon	86130637	86130729	.	+	.	gene_id "ENSMUSG00000026229.17"; transcript_id "ENSMUST00000027432.8"; gene_type "protein_coding"; gene_status "KNOWN"; gene_name "Psmd1"; transcript_type "protein_coding"; transcript_status "KNOWN"; transcript_name "Psmd1-201"; exon_number "21"; exon_id "ENSMUSE00001307014.1"; talon_gene "1448"; talon_transcript "3562"; talon_exon "18877"; ccdsid "CCDS15117.1"; exon_status "KNOWN"; level "2"; protein_id "ENSMUSP00000122121.1"; source "HAVANA"; tag "not_organism_supported";
chr1	HAVANA	exon	86132714	86132800	.	+	.	gene_id "ENSMUSG00000026229.17"; transcript_id "ENSMUST00000027432.8"; gene_type "protein_coding"; gene_status "KNOWN"; gene_name "Psmd1"; transcript_type "protein_coding"; transcript_status "KNOWN"; transcript_name "Psmd1-201"; exon_number "22"; exon_id "ENSMUSE00001302806.1"; talon_gene "1448"; talon_transcript "3562"; talon_exon "18883"; ccdsid "CCDS15117.1"; exon_status "KNOWN"; level "2"; protein_id "ENSMUSP00000027432.8"; source "HAVANA"; tag "CCDS";
chr1	HAVANA	exon	86133638	86133784	.	+	.	gene_id "ENSMUSG00000026229.17"; transcript_id "ENSMUST00000027432.8"; gene_type "protein_coding"; gene_status "KNOWN"; gene_name "Psmd1"; transcript_type "protein_coding"; transcript_status "KNOWN"; transcript_name "Psmd1-201"; exon_number "23"; exon_id "ENSMUSE00000599222.1"; talon_gene "1448"; talon_transcript "3562"; talon_exon "18885"; ccdsid "CCDS15117.1"; exon_status "KNOWN"; level "2"; protein_id "ENSMUSP00000027432.8"; source "HAVANA"; tag "CCDS";
chr1	HAVANA	exon	86136963	86137116	.	+	.	gene_id "ENSMUSG00000026229.17"; transcript_id "ENSMUST00000027432.8"; gene_type "protein_coding"; gene_status "KNOWN"; gene_name "Psmd1"; transcript_type "protein_coding"; transcript_status "KNOWN"; transcript_name "Psmd1-201"; exon_number "24"; exon_id "ENSMUSE00001222942.1"; talon_gene "1448"; talon_transcript "3562"; talon_exon "18887"; ccdsid "CCDS15117.1"; exon_status "KNOWN"; level "2"; protein_id "ENSMUSP00000027432.8"; source "HAVANA"; tag "CCDS";
chr1	HAVANA	exon	86139080	86139151	.	+	.	gene_id "ENSMUSG00000026229.17"; transcript_id "ENSMUST00000027432.8"; gene_type "protein_coding"; gene_status "KNOWN"; gene_name "Psmd1"; transcript_type "protein_coding"; transcript_status "KNOWN"; transcript_name "Psmd1-201"; exon_number "25"; exon_id "ENSMUSE00000707033.2"; talon_gene "1448"; talon_transcript "3562"; talon_exon "18889"; ccdsid "CCDS15117.1"; exon_status "KNOWN"; level "2"; protein_id "ENSMUSP00000027432.8"; source "HAVANA"; tag "CCDS";
chr1	HAVANA	gene	86120883	86123561	.	+	.	gene_id "ENSMUSG00000103272.1"; gene_name "Gm37914"; gene_status "KNOWN"; gene_type "TEC"; talon_gene "1451"; havana_gene "OTTMUSG00000048044.1"; level "2"; tag "overlapping_locus";
chr1	HAVANA	transcript	86120883	86123561	.	+	.	gene_id "ENSMUSG00000103272.1"; transcript_id "ENSMUST00000195317.1"; gene_name "Gm37914"; gene_status "KNOWN"; gene_type "TEC"; transcript_type "TEC"; transcript_status "KNOWN"; transcript_name "Gm37914-201"; talon_gene "1451"; talon_transcript "3571"; havana_transcript "OTTMUST00000123478.1"; level "2"; source "HAVANA"; tag "basic"; transcript_support_level "NA";
chr1	HAVANA	exon	86120883	86123561	.	+	.	gene_id "ENSMUSG00000103272.1"; transcript_id "ENSMUST00000195317.1"; gene_type "TEC"; gene_status "KNOWN"; gene_name "Gm37914"; transcript_type "TEC"; transcript_status "KNOWN"; transcript_name "Gm37914-201"; exon_number "1"; exon_id "ENSMUSE00001341291.1"; talon_gene "1451"; talon_transcript "3571"; talon_exon "18914"; exon_status "KNOWN"; level "2"; source "HAVANA"; tag "basic";
chr1	HAVANA	gene	86154784	86177701	.	+	.	gene_id "ENSMUSG00000062590.13"; gene_name "Armc9"; gene_status "KNOWN"; gene_type "protein_coding"; talon_gene "1453"; havana_gene "OTTMUSG00000033936.7"; level "1"; tag "overlapping_locus";
chr1	HAVANA	transcript	86154784	86213667	.	+	.	gene_id "ENSMUSG00000062590.13"; transcript_id "ENSMUST00000155168.7"; gene_name "Armc9"; gene_status "KNOWN"; gene_type "protein_coding"; transcript_type "retained_intron"; transcript_status "KNOWN"; transcript_name "Armc9-211"; talon_gene "1453"; talon_transcript "3574"; havana_transcript "OTTMUST00000085608.1"; level "2"; source "HAVANA"; transcript_support_level "1";
chr1	HAVANA	exon	86154784	86154843	.	+	.	gene_id "ENSMUSG00000062590.13"; transcript_id "ENSMUST00000155168.7"; gene_type "protein_coding"; gene_status "KNOWN"; gene_name "Armc9"; transcript_type "retained_intron"; transcript_status "KNOWN"; transcript_name "Armc9-211"; exon_number "1"; exon_id "ENSMUSE00000813423.1"; talon_gene "1453"; talon_transcript "3574"; talon_exon "18958"; exon_status "KNOWN"; level "2"; source "HAVANA";
chr1	HAVANA	exon	86156918	86157005	.	+	.	gene_id "ENSMUSG00000062590.13"; transcript_id "ENSMUST00000155168.7"; gene_type "protein_coding"; gene_status "KNOWN"; gene_name "Armc9"; transcript_type "retained_intron"; transcript_status "KNOWN"; transcript_name "Armc9-211"; exon_number "2"; exon_id "ENSMUSE00001266332.1"; talon_gene "1453"; talon_transcript "3574"; talon_exon "18919"; ccdsid "CCDS78642.1"; exon_status "KNOWN"; level "2"; protein_id "ENSMUSP00000136581.1"; source "HAVANA"; tag "readthrough_transcript";
chr1	HAVANA	exon	86159995	86160123	.	+	.	gene_id "ENSMUSG00000062590.13"; transcript_id "ENSMUST00000155168.7"; gene_type "protein_coding"; gene_status "KNOWN"; gene_name "Armc9"; transcript_type "retained_intron"; transcript_status "KNOWN"; transcript_name "Armc9-211"; exon_number "3"; exon_id "ENSMUSE00001275553.1"; talon_gene "1453"; talon_transcript "3574"; talon_exon "18921"; ccdsid "CCDS78642.1"; exon_status "KNOWN"; level "2"; protein_id "ENSMUSP00000136581.1"; source "HAVANA"; tag "readthrough_transcript";
chr1	HAVANA	exon	86162665	86162835	.	+	.	gene_id "ENSMUSG00000062590.13"; transcript_id "ENSMUST00000155168.7"; gene_type "protein_coding"; gene_status "KNOWN"; gene_name "Armc9"; transcript_type "retained_intron"; transcript_status "KNOWN"; transcript_name "Armc9-211"; exon_number "4"; exon_id "ENSMUSE00001273524.1"; talon_gene "1453"; talon_transcript "3574"; talon_exon "18925"; ccdsid "CCDS78642.1"; exon_status "KNOWN"; level "2"; protein_id "ENSMUSP00000108934.2"; source "HAVANA"; tag "CCDS";
chr1	HAVANA	exon	86164696	86164851	.	+	.	gene_id "ENSMUSG00000062590.13"; transcript_id "ENSMUST00000155168.7"; gene_type "protein_coding"; gene_status "KNOWN"; gene_name "Armc9"; transcript_type "retained_intron"; transcript_status "KNOWN"; transcript_name "Armc9-211"; exon_number "5"; exon_id "ENSMUSE00001312711.1"; talon_gene "1453"; talon_transcript "3574"; talon_exon "18927"; ccdsid "CCDS78642.1"; exon_status "KNOWN"; level "2"; protein_id "ENSMUSP00000108934.2"; source "HAVANA"; tag "CCDS";
chr1	HAVANA	exon	86169910	86170002	.	+	.	gene_id "ENSMUSG00000062590.13"; transcript_id "ENSMUST00000155168.7"; gene_type "protein_coding"; gene_status "KNOWN"; gene_name "Armc9"; transcript_type "retained_intron"; transcript_status "KNOWN"; transcript_name "Armc9-211"; exon_number "6"; exon_id "ENSMUSE00001281497.1"; talon_gene "1453"; talon_transcript "3574"; talon_exon "18929"; ccdsid "CCDS78642.1"; exon_status "KNOWN"; level "2"; protein_id "ENSMUSP00000108934.2"; source "HAVANA"; tag "CCDS";
chr1	HAVANA	exon	86172124	86172148	.	+	.	gene_id "ENSMUSG00000062590.13"; transcript_id "ENSMUST00000155168.7"; gene_type "protein_coding"; gene_status "KNOWN"; gene_name "Armc9"; transcript_type "retained_intron"; transcript_status "KNOWN"; transcript_name "Armc9-211"; exon_number "7"; exon_id "ENSMUSE00001285380.1"; talon_gene "1453"; talon_transcript "3574"; talon_exon "18931"; ccdsid "CCDS78642.1"; exon_status "KNOWN"; level "2"; protein_id "ENSMUSP00000108934.2"; source "HAVANA"; tag "CCDS";
chr1	HAVANA	exon	86173557	86173714	.	+	.	gene_id "ENSMUSG00000062590.13"; transcript_id "ENSMUST00000155168.7"; gene_type "protein_coding"; gene_status "KNOWN"; gene_name "Armc9"; transcript_type "retained_intron"; transcript_status "KNOWN"; transcript_name "Armc9-211"; exon_number "8"; exon_id "ENSMUSE00001296271.1"; talon_gene "1453"; talon_transcript "3574"; talon_exon "18933"; ccdsid "CCDS78642.1"; exon_status "KNOWN"; level "2"; protein_id "ENSMUSP00000108934.2"; source "HAVANA"; tag "CCDS";
chr1	HAVANA	exon	86176814	86176912	.	+	.	gene_id "ENSMUSG00000062590.13"; transcript_id "ENSMUST00000155168.7"; gene_type "protein_coding"; gene_status "KNOWN"; gene_name "Armc9"; transcript_type "retained_intron"; transcript_status "KNOWN"; transcript_name "Armc9-211"; exon_number "9"; exon_id "ENSMUSE00001274909.1"; talon_gene "1453"; talon_transcript "3574"; talon_exon "18935"; ccdsid "CCDS78642.1"; exon_status "KNOWN"; level "2"; protein_id "ENSMUSP00000108934.2"; source "HAVANA"; tag "CCDS";
chr1	HAVANA	exon	86186105	86186139	.	+	.	gene_id "ENSMUSG00000062590.13"; transcript_id "ENSMUST00000155168.7"; gene_type "protein_coding"; gene_status "KNOWN"; gene_name "Armc9"; transcript_type "retained_intron"; transcript_status "KNOWN"; transcript_name "Armc9-211"; exon_number "10"; exon_id "ENSMUSE00001237016.1"; talon_gene "1453"; talon_transcript "3574"; talon_exon "18937"; ccdsid "CCDS78642.1"; exon_status "KNOWN"; level "2"; protein_id "ENSMUSP00000108934.2"; source "HAVANA"; tag "CCDS";
chr1	HAVANA	exon	86188877	86188988	.	+	.	gene_id "ENSMUSG00000062590.13"; transcript_id "ENSMUST00000155168.7"; gene_type "protein_coding"; gene_status "KNOWN"; gene_name "Armc9"; transcript_type "retained_intron"; transcript_status "KNOWN"; transcript_name "Armc9-211"; exon_number "11"; exon_id "ENSMUSE00001277173.1"; talon_gene "1453"; talon_transcript "3574"; talon_exon "18939"; ccdsid "CCDS78642.1"; exon_status "KNOWN"; level "2"; protein_id "ENSMUSP00000108934.2"; source "HAVANA"; tag "CCDS";
chr1	HAVANA	exon	86191010	86191102	.	+	.	gene_id "ENSMUSG00000062590.13"; transcript_id "ENSMUST00000155168.7"; gene_type "protein_coding"; gene_status "KNOWN"; gene_name "Armc9"; transcript_type "retained_intron"; transcript_status "KNOWN"; transcript_name "Armc9-211"; exon_number "12"; exon_id "ENSMUSE00001211019.1"; talon_gene "1453"; talon_transcript "3574"; talon_exon "18941"; ccdsid "CCDS78642.1"; exon_status "KNOWN"; level "2"; protein_id "ENSMUSP00000108934.2"; source "HAVANA"; tag "CCDS";
chr1	HAVANA	exon	86194277	86194367	.	+	.	gene_id "ENSMUSG00000062590.13"; transcript_id "ENSMUST00000155168.7"; gene_type "protein_coding"; gene_status "KNOWN"; gene_name "Armc9"; transcript_type "retained_intron"; transcript_status "KNOWN"; transcript_name "Armc9-211"; exon_number "13"; exon_id "ENSMUSE00001211353.1"; talon_gene "1453"; talon_transcript "3574"; talon_exon "18943"; ccdsid "CCDS78642.1"; exon_status "KNOWN"; level "2"; protein_id "ENSMUSP00000108934.2"; source "HAVANA"; tag "CCDS";
chr1	HAVANA	exon	86196319	86196442	.	+	.	gene_id "ENSMUSG00000062590.13"; transcript_id "ENSMUST00000155168.7"; gene_type "protein_coding"; gene_status "KNOWN"; gene_name "Armc9"; transcript_type "retained_intron"; transcript_status "KNOWN"; transcript_name "Armc9-211"; exon_number "14"; exon_id "ENSMUSE00001213941.1"; talon_gene "1453"; talon_transcript "3574"; talon_exon "18945"; ccdsid "CCDS78642.1"; exon_status "KNOWN"; level "2"; protein_id "ENSMUSP00000108934.2"; source "HAVANA"; tag "CCDS";
chr1	HAVANA	exon	86198242	86198381	.	+	.	gene_id "ENSMUSG00000062590.13"; transcript_id "ENSMUST00000155168.7"; gene_type "protein_coding"; gene_status "KNOWN"; gene_name "Armc9"; transcript_type "retained_intron"; transcript_status "KNOWN"; transcript_name "Armc9-211"; exon_number "15"; exon_id "ENSMUSE00001236792.1"; talon_gene "1453"; talon_transcript "3574"; talon_exon "18947"; ccdsid "CCDS78642.1"; exon_status "KNOWN"; level "2"; protein_id "ENSMUSP00000108934.2"; source "HAVANA"; tag "CCDS";
chr1	HAVANA	exon	86199838	86199914	.	+	.	gene_id "ENSMUSG00000062590.13"; transcript_id "ENSMUST00000155168.7"; gene_type "protein_coding"; gene_status "KNOWN"; gene_name "Armc9"; transcript_type "retained_intron"; transcript_status "KNOWN"; transcript_name "Armc9-211"; exon_number "16"; exon_id "ENSMUSE00001270388.1"; talon_gene "1453"; talon_transcript "3574"; talon_exon "18949"; ccdsid "CCDS78642.1"; exon_status "KNOWN"; level "2"; protein_id "ENSMUSP00000108934.2"; source "HAVANA"; tag "CCDS";
chr1	HAVANA	exon	86202490	86202564	.	+	.	gene_id "ENSMUSG00000062590.13"; transcript_id "ENSMUST00000155168.7"; gene_type "protein_coding"; gene_status "KNOWN"; gene_name "Armc9"; transcript_type "retained_intron"; transcript_status "KNOWN"; transcript_name "Armc9-211"; exon_number "17"; exon_id "ENSMUSE00001218348.1"; talon_gene "1453"; talon_transcript "3574"; talon_exon "18951"; ccdsid "CCDS78642.1"; exon_status "KNOWN"; level "2"; protein_id "ENSMUSP00000108934.2"; source "HAVANA"; tag "CCDS";
chr1	HAVANA	exon	86207953	86208043	.	+	.	gene_id "ENSMUSG00000062590.13"; transcript_id "ENSMUST00000155168.7"; gene_type "protein_coding"; gene_status "KNOWN"; gene_name "Armc9"; transcript_type "retained_intron"; transcript_status "KNOWN"; transcript_name "Armc9-211"; exon_number "18"; exon_id "ENSMUSE00001264150.1"; talon_gene "1453"; talon_transcript "3574"; talon_exon "18953"; ccdsid "CCDS78642.1"; exon_status "KNOWN"; level "2"; protein_id "ENSMUSP00000108934.2"; source "HAVANA"; tag "CCDS";
chr1	HAVANA	exon	86213050	86213667	.	+	.	gene_id "ENSMUSG00000062590.13"; transcript_id "ENSMUST00000155168.7"; gene_type "protein_coding"; gene_status "KNOWN"; gene_name "Armc9"; transcript_type "retained_intron"; transcript_status "KNOWN"; transcript_name "Armc9-211"; exon_number "19"; exon_id "ENSMUSE00000770289.1"; talon_gene "1453"; talon_transcript "3574"; talon_exon "18959"; exon_status "KNOWN"; level "2"; source "HAVANA";
chr1	HAVANA	transcript	86154784	86259827	.	+	.	gene_id "ENSMUSG00000062590.13"; transcript_id "ENSMUST00000135973.7"; gene_name "Armc9"; gene_status "KNOWN"; gene_type "protein_coding"; transcript_type "retained_intron"; transcript_status "KNOWN"; transcript_name "Armc9-207"; talon_gene "1453"; talon_transcript "3575"; havana_transcript "OTTMUST00000085609.1"; level "2"; source "HAVANA"; transcript_support_level "1";
chr1	HAVANA	exon	86154784	86154843	.	+	.	gene_id "ENSMUSG00000062590.13"; transcript_id "ENSMUST00000135973.7"; gene_type "protein_coding"; gene_status "KNOWN"; gene_name "Armc9"; transcript_type "retained_intron"; transcript_status "KNOWN"; transcript_name "Armc9-207"; exon_number "1"; exon_id "ENSMUSE00000813423.1"; talon_gene "1453"; talon_transcript "3575"; talon_exon "18958"; exon_status "KNOWN"; level "2"; source "HAVANA";
chr1	HAVANA	exon	86156918	86157005	.	+	.	gene_id "ENSMUSG00000062590.13"; transcript_id "ENSMUST00000135973.7"; gene_type "protein_coding"; gene_status "KNOWN"; gene_name "Armc9"; transcript_type "retained_intron"; transcript_status "KNOWN"; transcript_name "Armc9-207"; exon_number "2"; exon_id "ENSMUSE00001266332.1"; talon_gene "1453"; talon_transcript "3575"; talon_exon "18919"; ccdsid "CCDS78642.1"; exon_status "KNOWN"; level "2"; protein_id "ENSMUSP00000136581.1"; source "HAVANA"; tag "readthrough_transcript";
chr1	HAVANA	exon	86159995	86160123	.	+	.	gene_id "ENSMUSG00000062590.13"; transcript_id "ENSMUST00000135973.7"; gene_type "protein_coding"; gene_status "KNOWN"; gene_name "Armc9"; transcript_type "retained_intron"; transcript_status "KNOWN"; transcript_name "Armc9-207"; exon_number "3"; exon_id "ENSMUSE00001275553.1"; talon_gene "1453"; talon_transcript "3575"; talon_exon "18921"; ccdsid "CCDS78642.1"; exon_status "KNOWN"; level "2"; protein_id "ENSMUSP00000136581.1"; source "HAVANA"; tag "readthrough_transcript";
chr1	HAVANA	exon	86162665	86162835	.	+	.	gene_id "ENSMUSG00000062590.13"; transcript_id "ENSMUST00000135973.7"; gene_type "protein_coding"; gene_status "KNOWN"; gene_name "Armc9"; transcript_type "retained_intron"; transcript_status "KNOWN"; transcript_name "Armc9-207"; exon_number "4"; exon_id "ENSMUSE00001273524.1"; talon_gene "1453"; talon_transcript "3575"; talon_exon "18925"; ccdsid "CCDS78642.1"; exon_status "KNOWN"; level "2"; protein_id "ENSMUSP00000108934.2"; source "HAVANA"; tag "CCDS";
chr1	HAVANA	exon	86164696	86164851	.	+	.	gene_id "ENSMUSG00000062590.13"; transcript_id "ENSMUST00000135973.7"; gene_type "protein_coding"; gene_status "KNOWN"; gene_name "Armc9"; transcript_type "retained_intron"; transcript_status "KNOWN"; transcript_name "Armc9-207"; exon_number "5"; exon_id "ENSMUSE00001312711.1"; talon_gene "1453"; talon_transcript "3575"; talon_exon "18927"; ccdsid "CCDS78642.1"; exon_status "KNOWN"; level "2"; protein_id "ENSMUSP00000108934.2"; source "HAVANA"; tag "CCDS";
chr1	HAVANA	exon	86169910	86170002	.	+	.	gene_id "ENSMUSG00000062590.13"; transcript_id "ENSMUST00000135973.7"; gene_type "protein_coding"; gene_status "KNOWN"; gene_name "Armc9"; transcript_type "retained_intron"; transcript_status "KNOWN"; transcript_name "Armc9-207"; exon_number "6"; exon_id "ENSMUSE00001281497.1"; talon_gene "1453"; talon_transcript "3575"; talon_exon "18929"; ccdsid "CCDS78642.1"; exon_status "KNOWN"; level "2"; protein_id "ENSMUSP00000108934.2"; source "HAVANA"; tag "CCDS";
chr1	HAVANA	exon	86172124	86172148	.	+	.	gene_id "ENSMUSG00000062590.13"; transcript_id "ENSMUST00000135973.7"; gene_type "protein_coding"; gene_status "KNOWN"; gene_name "Armc9"; transcript_type "retained_intron"; transcript_status "KNOWN"; transcript_name "Armc9-207"; exon_number "7"; exon_id "ENSMUSE00001285380.1"; talon_gene "1453"; talon_transcript "3575"; talon_exon "18931"; ccdsid "CCDS78642.1"; exon_status "KNOWN"; level "2"; protein_id "ENSMUSP00000108934.2"; source "HAVANA"; tag "CCDS";
chr1	HAVANA	exon	86173557	86173714	.	+	.	gene_id "ENSMUSG00000062590.13"; transcript_id "ENSMUST00000135973.7"; gene_type "protein_coding"; gene_status "KNOWN"; gene_name "Armc9"; transcript_type "retained_intron"; transcript_status "KNOWN"; transcript_name "Armc9-207"; exon_number "8"; exon_id "ENSMUSE00001296271.1"; talon_gene "1453"; talon_transcript "3575"; talon_exon "18933"; ccdsid "CCDS78642.1"; exon_status "KNOWN"; level "2"; protein_id "ENSMUSP00000108934.2"; source "HAVANA"; tag "CCDS";
chr1	HAVANA	exon	86176814	86176912	.	+	.	gene_id "ENSMUSG00000062590.13"; transcript_id "ENSMUST00000135973.7"; gene_type "protein_coding"; gene_status "KNOWN"; gene_name "Armc9"; transcript_type "retained_intron"; transcript_status "KNOWN"; transcript_name "Armc9-207"; exon_number "9"; exon_id "ENSMUSE00001274909.1"; talon_gene "1453"; talon_transcript "3575"; talon_exon "18935"; ccdsid "CCDS78642.1"; exon_status "KNOWN"; level "2"; protein_id "ENSMUSP00000108934.2"; source "HAVANA"; tag "CCDS";
chr1	HAVANA	exon	86186105	86186139	.	+	.	gene_id "ENSMUSG00000062590.13"; transcript_id "ENSMUST00000135973.7"; gene_type "protein_coding"; gene_status "KNOWN"; gene_name "Armc9"; transcript_type "retained_intron"; transcript_status "KNOWN"; transcript_name "Armc9-207"; exon_number "10"; exon_id "ENSMUSE00001237016.1"; talon_gene "1453"; talon_transcript "3575"; talon_exon "18937"; ccdsid "CCDS78642.1"; exon_status "KNOWN"; level "2"; protein_id "ENSMUSP00000108934.2"; source "HAVANA"; tag "CCDS";
chr1	HAVANA	exon	86188877	86188988	.	+	.	gene_id "ENSMUSG00000062590.13"; transcript_id "ENSMUST00000135973.7"; gene_type "protein_coding"; gene_status "KNOWN"; gene_name "Armc9"; transcript_type "retained_intron"; transcript_status "KNOWN"; transcript_name "Armc9-207"; exon_number "11"; exon_id "ENSMUSE00001277173.1"; talon_gene "1453"; talon_transcript "3575"; talon_exon "18939"; ccdsid "CCDS78642.1"; exon_status "KNOWN"; level "2"; protein_id "ENSMUSP00000108934.2"; source "HAVANA"; tag "CCDS";
chr1	HAVANA	exon	86191010	86191102	.	+	.	gene_id "ENSMUSG00000062590.13"; transcript_id "ENSMUST00000135973.7"; gene_type "protein_coding"; gene_status "KNOWN"; gene_name "Armc9"; transcript_type "retained_intron"; transcript_status "KNOWN"; transcript_name "Armc9-207"; exon_number "12"; exon_id "ENSMUSE00001211019.1"; talon_gene "1453"; talon_transcript "3575"; talon_exon "18941"; ccdsid "CCDS78642.1"; exon_status "KNOWN"; level "2"; protein_id "ENSMUSP00000108934.2"; source "HAVANA"; tag "CCDS";
chr1	HAVANA	exon	86194277	86194367	.	+	.	gene_id "ENSMUSG00000062590.13"; transcript_id "ENSMUST00000135973.7"; gene_type "protein_coding"; gene_status "KNOWN"; gene_name "Armc9"; transcript_type "retained_intron"; transcript_status "KNOWN"; transcript_name "Armc9-207"; exon_number "13"; exon_id "ENSMUSE00001211353.1"; talon_gene "1453"; talon_transcript "3575"; talon_exon "18943"; ccdsid "CCDS78642.1"; exon_status "KNOWN"; level "2"; protein_id "ENSMUSP00000108934.2"; source "HAVANA"; tag "CCDS";
chr1	HAVANA	exon	86196319	86196442	.	+	.	gene_id "ENSMUSG00000062590.13"; transcript_id "ENSMUST00000135973.7"; gene_type "protein_coding"; gene_status "KNOWN"; gene_name "Armc9"; transcript_type "retained_intron"; transcript_status "KNOWN"; transcript_name "Armc9-207"; exon_number "14"; exon_id "ENSMUSE00001213941.1"; talon_gene "1453"; talon_transcript "3575"; talon_exon "18945"; ccdsid "CCDS78642.1"; exon_status "KNOWN"; level "2"; protein_id "ENSMUSP00000108934.2"; source "HAVANA"; tag "CCDS";
chr1	HAVANA	exon	86198242	86198381	.	+	.	gene_id "ENSMUSG00000062590.13"; transcript_id "ENSMUST00000135973.7"; gene_type "protein_coding"; gene_status "KNOWN"; gene_name "Armc9"; transcript_type "retained_intron"; transcript_status "KNOWN"; transcript_name "Armc9-207"; exon_number "15"; exon_id "ENSMUSE00001236792.1"; talon_gene "1453"; talon_transcript "3575"; talon_exon "18947"; ccdsid "CCDS78642.1"; exon_status "KNOWN"; level "2"; protein_id "ENSMUSP00000108934.2"; source "HAVANA"; tag "CCDS";
chr1	HAVANA	exon	86199838	86199914	.	+	.	gene_id "ENSMUSG00000062590.13"; transcript_id "ENSMUST00000135973.7"; gene_type "protein_coding"; gene_status "KNOWN"; gene_name "Armc9"; transcript_type "retained_intron"; transcript_status "KNOWN"; transcript_name "Armc9-207"; exon_number "16"; exon_id "ENSMUSE00001270388.1"; talon_gene "1453"; talon_transcript "3575"; talon_exon "18949"; ccdsid "CCDS78642.1"; exon_status "KNOWN"; level "2"; protein_id "ENSMUSP00000108934.2"; source "HAVANA"; tag "CCDS";
chr1	HAVANA	exon	86202490	86202564	.	+	.	gene_id "ENSMUSG00000062590.13"; transcript_id "ENSMUST00000135973.7"; gene_type "protein_coding"; gene_status "KNOWN"; gene_name "Armc9"; transcript_type "retained_intron"; transcript_status "KNOWN"; transcript_name "Armc9-207"; exon_number "17"; exon_id "ENSMUSE00001218348.1"; talon_gene "1453"; talon_transcript "3575"; talon_exon "18951"; ccdsid "CCDS78642.1"; exon_status "KNOWN"; level "2"; protein_id "ENSMUSP00000108934.2"; source "HAVANA"; tag "CCDS";
chr1	HAVANA	exon	86207953	86208043	.	+	.	gene_id "ENSMUSG00000062590.13"; transcript_id "ENSMUST00000135973.7"; gene_type "protein_coding"; gene_status "KNOWN"; gene_name "Armc9"; transcript_type "retained_intron"; transcript_status "KNOWN"; transcript_name "Armc9-207"; exon_number "18"; exon_id "ENSMUSE00001264150.1"; talon_gene "1453"; talon_transcript "3575"; talon_exon "18953"; ccdsid "CCDS78642.1"; exon_status "KNOWN"; level "2"; protein_id "ENSMUSP00000108934.2"; source "HAVANA"; tag "CCDS";
chr1	HAVANA	exon	86213050	86213105	.	+	.	gene_id "ENSMUSG00000062590.13"; transcript_id "ENSMUST00000135973.7"; gene_type "protein_coding"; gene_status "KNOWN"; gene_name "Armc9"; transcript_type "retained_intron"; transcript_status "KNOWN"; transcript_name "Armc9-207"; exon_number "19"; exon_id "ENSMUSE00001299299.1"; talon_gene "1453"; talon_transcript "3575"; talon_exon "18955"; ccdsid "CCDS78642.1"; exon_status "KNOWN"; level "2"; protein_id "ENSMUSP00000108934.2"; source "HAVANA"; tag "CCDS";
chr1	HAVANA	exon	86244566	86244670	.	+	.	gene_id "ENSMUSG00000062590.13"; transcript_id "ENSMUST00000135973.7"; gene_type "protein_coding"; gene_status "KNOWN"; gene_name "Armc9"; transcript_type "retained_intron"; transcript_status "KNOWN"; transcript_name "Armc9-207"; exon_number "20"; exon_id "ENSMUSE00001247096.1"; talon_gene "1453"; talon_transcript "3575"; talon_exon "18960"; ccdsid "CCDS78642.1"; exon_status "KNOWN"; level "2"; protein_id "ENSMUSP00000108934.2"; source "HAVANA"; tag "CCDS";
chr1	HAVANA	exon	86252277	86252392	.	+	.	gene_id "ENSMUSG00000062590.13"; transcript_id "ENSMUST00000135973.7"; gene_type "protein_coding"; gene_status "KNOWN"; gene_name "Armc9"; transcript_type "retained_intron"; transcript_status "KNOWN"; transcript_name "Armc9-207"; exon_number "21"; exon_id "ENSMUSE00001236204.1"; talon_gene "1453"; talon_transcript "3575"; talon_exon "18962"; ccdsid "CCDS78642.1"; exon_status "KNOWN"; level "2"; protein_id "ENSMUSP00000108934.2"; source "HAVANA"; tag "CCDS";
chr1	HAVANA	exon	86257226	86259827	.	+	.	gene_id "ENSMUSG00000062590.13"; transcript_id "ENSMUST00000135973.7"; gene_type "protein_coding"; gene_status "KNOWN"; gene_name "Armc9"; transcript_type "retained_intron"; transcript_status "KNOWN"; transcript_name "Armc9-207"; exon_number "22"; exon_id "ENSMUSE00000840267.1"; talon_gene "1453"; talon_transcript "3575"; talon_exon "18964"; exon_status "KNOWN"; level "2"; source "HAVANA";
chr1	HAVANA	transcript	86154786	86170331	.	+	.	gene_id "ENSMUSG00000062590.13"; transcript_id "ENSMUST00000153389.7"; gene_name "Armc9"; gene_status "KNOWN"; gene_type "protein_coding"; transcript_type "retained_intron"; transcript_status "KNOWN"; transcript_name "Armc9-209"; talon_gene "1453"; talon_transcript "3576"; havana_transcript "OTTMUST00000085610.1"; level "2"; source "HAVANA"; transcript_support_level "1";
chr1	HAVANA	exon	86154786	86154843	.	+	.	gene_id "ENSMUSG00000062590.13"; transcript_id "ENSMUST00000153389.7"; gene_type "protein_coding"; gene_status "KNOWN"; gene_name "Armc9"; transcript_type "retained_intron"; transcript_status "KNOWN"; transcript_name "Armc9-209"; exon_number "1"; exon_id "ENSMUSE00000784534.1"; talon_gene "1453"; talon_transcript "3576"; talon_exon "18965"; exon_status "KNOWN"; level "2"; source "HAVANA";
chr1	HAVANA	exon	86156918	86157005	.	+	.	gene_id "ENSMUSG00000062590.13"; transcript_id "ENSMUST00000153389.7"; gene_type "protein_coding"; gene_status "KNOWN"; gene_name "Armc9"; transcript_type "retained_intron"; transcript_status "KNOWN"; transcript_name "Armc9-209"; exon_number "2"; exon_id "ENSMUSE00001266332.1"; talon_gene "1453"; talon_transcript "3576"; talon_exon "18919"; ccdsid "CCDS78642.1"; exon_status "KNOWN"; level "2"; protein_id "ENSMUSP00000136581.1"; source "HAVANA"; tag "readthrough_transcript";
chr1	HAVANA	exon	86159995	86160123	.	+	.	gene_id "ENSMUSG00000062590.13"; transcript_id "ENSMUST00000153389.7"; gene_type "protein_coding"; gene_status "KNOWN"; gene_name "Armc9"; transcript_type "retained_intron"; transcript_status "KNOWN"; transcript_name "Armc9-209"; exon_number "3"; exon_id "ENSMUSE00001275553.1"; talon_gene "1453"; talon_transcript "3576"; talon_exon "18921"; ccdsid "CCDS78642.1"; exon_status "KNOWN"; level "2"; protein_id "ENSMUSP00000136581.1"; source "HAVANA"; tag "readthrough_transcript";
chr1	HAVANA	exon	86162665	86162835	.	+	.	gene_id "ENSMUSG00000062590.13"; transcript_id "ENSMUST00000153389.7"; gene_type "protein_coding"; gene_status "KNOWN"; gene_name "Armc9"; transcript_type "retained_intron"; transcript_status "KNOWN"; transcript_name "Armc9-209"; exon_number "4"; exon_id "ENSMUSE00001273524.1"; talon_gene "1453"; talon_transcript "3576"; talon_exon "18925"; ccdsid "CCDS78642.1"; exon_status "KNOWN"; level "2"; protein_id "ENSMUSP00000108934.2"; source "HAVANA"; tag "CCDS";
chr1	HAVANA	exon	86164696	86164851	.	+	.	gene_id "ENSMUSG00000062590.13"; transcript_id "ENSMUST00000153389.7"; gene_type "protein_coding"; gene_status "KNOWN"; gene_name "Armc9"; transcript_type "retained_intron"; transcript_status "KNOWN"; transcript_name "Armc9-209"; exon_number "5"; exon_id "ENSMUSE00001312711.1"; talon_gene "1453"; talon_transcript "3576"; talon_exon "18927"; ccdsid "CCDS78642.1"; exon_status "KNOWN"; level "2"; protein_id "ENSMUSP00000108934.2"; source "HAVANA"; tag "CCDS";
chr1	HAVANA	exon	86169910	86170331	.	+	.	gene_id "ENSMUSG00000062590.13"; transcript_id "ENSMUST00000153389.7"; gene_type "protein_coding"; gene_status "KNOWN"; gene_name "Armc9"; transcript_type "retained_intron"; transcript_status "KNOWN"; transcript_name "Armc9-209"; exon_number "6"; exon_id "ENSMUSE00000803738.1"; talon_gene "1453"; talon_transcript "3576"; talon_exon "18966"; exon_status "KNOWN"; level "2"; source "HAVANA";
chr1	HAVANA	transcript	86154798	86179850	.	+	.	gene_id "ENSMUSG00000062590.13"; transcript_id "ENSMUST00000134858.7"; gene_name "Armc9"; gene_status "KNOWN"; gene_type "protein_coding"; transcript_type "processed_transcript"; transcript_status "KNOWN"; transcript_name "Armc9-206"; talon_gene "1453"; talon_transcript "3577"; havana_transcript "OTTMUST00000085611.1"; level "2"; source "HAVANA"; transcript_support_level "1";
chr1	HAVANA	exon	86154798	86154843	.	+	.	gene_id "ENSMUSG00000062590.13"; transcript_id "ENSMUST00000134858.7"; gene_type "protein_coding"; gene_status "KNOWN"; gene_name "Armc9"; transcript_type "processed_transcript"; transcript_status "KNOWN"; transcript_name "Armc9-206"; exon_number "1"; exon_id "ENSMUSE00000799387.1"; talon_gene "1453"; talon_transcript "3577"; talon_exon "18967"; ccdsid "CCDS78642.1"; exon_status "KNOWN"; level "2"; protein_id "ENSMUSP00000108934.2"; source "HAVANA"; tag "CCDS";
chr1	HAVANA	exon	86156918	86157005	.	+	.	gene_id "ENSMUSG00000062590.13"; transcript_id "ENSMUST00000134858.7"; gene_type "protein_coding"; gene_status "KNOWN"; gene_name "Armc9"; transcript_type "processed_transcript"; transcript_status "KNOWN"; transcript_name "Armc9-206"; exon_number "2"; exon_id "ENSMUSE00001266332.1"; talon_gene "1453"; talon_transcript "3577"; talon_exon "18919"; ccdsid "CCDS78642.1"; exon_status "KNOWN"; level "2"; protein_id "ENSMUSP00000136581.1"; source "HAVANA"; tag "readthrough_transcript";
chr1	HAVANA	exon	86159995	86160123	.	+	.	gene_id "ENSMUSG00000062590.13"; transcript_id "ENSMUST00000134858.7"; gene_type "protein_coding"; gene_status "KNOWN"; gene_name "Armc9"; transcript_type "processed_transcript"; transcript_status "KNOWN"; transcript_name "Armc9-206"; exon_number "3"; exon_id "ENSMUSE00001275553.1"; talon_gene "1453"; talon_transcript "3577"; talon_exon "18921"; ccdsid "CCDS78642.1"; exon_status "KNOWN"; level "2"; protein_id "ENSMUSP00000136581.1"; source "HAVANA"; tag "readthrough_transcript";
chr1	HAVANA	exon	86162665	86162835	.	+	.	gene_id "ENSMUSG00000062590.13"; transcript_id "ENSMUST00000134858.7"; gene_type "protein_coding"; gene_status "KNOWN"; gene_name "Armc9"; transcript_type "processed_transcript"; transcript_status "KNOWN"; transcript_name "Armc9-206"; exon_number "4"; exon_id "ENSMUSE00001273524.1"; talon_gene "1453"; talon_transcript "3577"; talon_exon "18925"; ccdsid "CCDS78642.1"; exon_status "KNOWN"; level "2"; protein_id "ENSMUSP00000108934.2"; source "HAVANA"; tag "CCDS";
chr1	HAVANA	exon	86164696	86164851	.	+	.	gene_id "ENSMUSG00000062590.13"; transcript_id "ENSMUST00000134858.7"; gene_type "protein_coding"; gene_status "KNOWN"; gene_name "Armc9"; transcript_type "processed_transcript"; transcript_status "KNOWN"; transcript_name "Armc9-206"; exon_number "5"; exon_id "ENSMUSE00001312711.1"; talon_gene "1453"; talon_transcript "3577"; talon_exon "18927"; ccdsid "CCDS78642.1"; exon_status "KNOWN"; level "2"; protein_id "ENSMUSP00000108934.2"; source "HAVANA"; tag "CCDS";
chr1	HAVANA	exon	86169910	86170002	.	+	.	gene_id "ENSMUSG00000062590.13"; transcript_id "ENSMUST00000134858.7"; gene_type "protein_coding"; gene_status "KNOWN"; gene_name "Armc9"; transcript_type "processed_transcript"; transcript_status "KNOWN"; transcript_name "Armc9-206"; exon_number "6"; exon_id "ENSMUSE00001281497.1"; talon_gene "1453"; talon_transcript "3577"; talon_exon "18929"; ccdsid "CCDS78642.1"; exon_status "KNOWN"; level "2"; protein_id "ENSMUSP00000108934.2"; source "HAVANA"; tag "CCDS";
chr1	HAVANA	exon	86172124	86172148	.	+	.	gene_id "ENSMUSG00000062590.13"; transcript_id "ENSMUST00000134858.7"; gene_type "protein_coding"; gene_status "KNOWN"; gene_name "Armc9"; transcript_type "processed_transcript"; transcript_status "KNOWN"; transcript_name "Armc9-206"; exon_number "7"; exon_id "ENSMUSE00001285380.1"; talon_gene "1453"; talon_transcript "3577"; talon_exon "18931"; ccdsid "CCDS78642.1"; exon_status "KNOWN"; level "2"; protein_id "ENSMUSP00000108934.2"; source "HAVANA"; tag "CCDS";
chr1	HAVANA	exon	86173557	86173714	.	+	.	gene_id "ENSMUSG00000062590.13"; transcript_id "ENSMUST00000134858.7"; gene_type "protein_coding"; gene_status "KNOWN"; gene_name "Armc9"; transcript_type "processed_transcript"; transcript_status "KNOWN"; transcript_name "Armc9-206"; exon_number "8"; exon_id "ENSMUSE00001296271.1"; talon_gene "1453"; talon_transcript "3577"; talon_exon "18933"; ccdsid "CCDS78642.1"; exon_status "KNOWN"; level "2"; protein_id "ENSMUSP00000108934.2"; source "HAVANA"; tag "CCDS";
chr1	HAVANA	exon	86176814	86176912	.	+	.	gene_id "ENSMUSG00000062590.13"; transcript_id "ENSMUST00000134858.7"; gene_type "protein_coding"; gene_status "KNOWN"; gene_name "Armc9"; transcript_type "processed_transcript"; transcript_status "KNOWN"; transcript_name "Armc9-206"; exon_number "9"; exon_id "ENSMUSE00001274909.1"; talon_gene "1453"; talon_transcript "3577"; talon_exon "18935"; ccdsid "CCDS78642.1"; exon_status "KNOWN"; level "2"; protein_id "ENSMUSP00000108934.2"; source "HAVANA"; tag "CCDS";
chr1	HAVANA	exon	86178135	86179850	.	+	.	gene_id "ENSMUSG00000062590.13"; transcript_id "ENSMUST00000134858.7"; gene_type "protein_coding"; gene_status "KNOWN"; gene_name "Armc9"; transcript_type "processed_transcript"; transcript_status "KNOWN"; transcript_name "Armc9-206"; exon_number "10"; exon_id "ENSMUSE00000828024.1"; talon_gene "1453"; talon_transcript "3577"; talon_exon "18969"; exon_status "KNOWN"; level "2"; source "HAVANA";
chr1	HAVANA	transcript	86154798	86276697	.	+	.	gene_id "ENSMUSG00000062590.13"; transcript_id "ENSMUST00000113309.8"; gene_name "Armc9"; gene_status "KNOWN"; gene_type "protein_coding"; transcript_type "protein_coding"; transcript_status "KNOWN"; transcript_name "Armc9-202"; talon_gene "1453"; talon_transcript "3578"; ccdsid "CCDS78642.1"; havana_transcript "OTTMUST00000085605.1"; level "2"; protein_id "ENSMUSP00000108934.2"; source "HAVANA"; tag "CCDS"; transcript_support_level "1";
chr1	HAVANA	exon	86154798	86154843	.	+	.	gene_id "ENSMUSG00000062590.13"; transcript_id "ENSMUST00000113309.8"; gene_type "protein_coding"; gene_status "KNOWN"; gene_name "Armc9"; transcript_type "protein_coding"; transcript_status "KNOWN"; transcript_name "Armc9-202"; exon_number "1"; exon_id "ENSMUSE00000799387.1"; talon_gene "1453"; talon_transcript "3578"; talon_exon "18967"; ccdsid "CCDS78642.1"; exon_status "KNOWN"; level "2"; protein_id "ENSMUSP00000108934.2"; source "HAVANA"; tag "CCDS";
chr1	HAVANA	exon	86156918	86157005	.	+	.	gene_id "ENSMUSG00000062590.13"; transcript_id "ENSMUST00000113309.8"; gene_type "protein_coding"; gene_status "KNOWN"; gene_name "Armc9"; transcript_type "protein_coding"; transcript_status "KNOWN"; transcript_name "Armc9-202"; exon_number "2"; exon_id "ENSMUSE00001266332.1"; talon_gene "1453"; talon_transcript "3578"; talon_exon "18919"; ccdsid "CCDS78642.1"; exon_status "KNOWN"; level "2"; protein_id "ENSMUSP00000136581.1"; source "HAVANA"; tag "readthrough_transcript";
chr1	HAVANA	exon	86159995	86160123	.	+	.	gene_id "ENSMUSG00000062590.13"; transcript_id "ENSMUST00000113309.8"; gene_type "protein_coding"; gene_status "KNOWN"; gene_name "Armc9"; transcript_type "protein_coding"; transcript_status "KNOWN"; transcript_name "Armc9-202"; exon_number "3"; exon_id "ENSMUSE00001275553.1"; talon_gene "1453"; talon_transcript "3578"; talon_exon "18921"; ccdsid "CCDS78642.1"; exon_status "KNOWN"; level "2"; protein_id "ENSMUSP00000136581.1"; source "HAVANA"; tag "readthrough_transcript";
chr1	HAVANA	exon	86162665	86162835	.	+	.	gene_id "ENSMUSG00000062590.13"; transcript_id "ENSMUST00000113309.8"; gene_type "protein_coding"; gene_status "KNOWN"; gene_name "Armc9"; transcript_type "protein_coding"; transcript_status "KNOWN"; transcript_name "Armc9-202"; exon_number "4"; exon_id "ENSMUSE00001273524.1"; talon_gene "1453"; talon_transcript "3578"; talon_exon "18925"; ccdsid "CCDS78642.1"; exon_status "KNOWN"; level "2"; protein_id "ENSMUSP00000108934.2"; source "HAVANA"; tag "CCDS";
chr1	HAVANA	exon	86164696	86164851	.	+	.	gene_id "ENSMUSG00000062590.13"; transcript_id "ENSMUST00000113309.8"; gene_type "protein_coding"; gene_status "KNOWN"; gene_name "Armc9"; transcript_type "protein_coding"; transcript_status "KNOWN"; transcript_name "Armc9-202"; exon_number "5"; exon_id "ENSMUSE00001312711.1"; talon_gene "1453"; talon_transcript "3578"; talon_exon "18927"; ccdsid "CCDS78642.1"; exon_status "KNOWN"; level "2"; protein_id "ENSMUSP00000108934.2"; source "HAVANA"; tag "CCDS";
chr1	HAVANA	exon	86169910	86170002	.	+	.	gene_id "ENSMUSG00000062590.13"; transcript_id "ENSMUST00000113309.8"; gene_type "protein_coding"; gene_status "KNOWN"; gene_name "Armc9"; transcript_type "protein_coding"; transcript_status "KNOWN"; transcript_name "Armc9-202"; exon_number "6"; exon_id "ENSMUSE00001281497.1"; talon_gene "1453"; talon_transcript "3578"; talon_exon "18929"; ccdsid "CCDS78642.1"; exon_status "KNOWN"; level "2"; protein_id "ENSMUSP00000108934.2"; source "HAVANA"; tag "CCDS";
chr1	HAVANA	exon	86172124	86172148	.	+	.	gene_id "ENSMUSG00000062590.13"; transcript_id "ENSMUST00000113309.8"; gene_type "protein_coding"; gene_status "KNOWN"; gene_name "Armc9"; transcript_type "protein_coding"; transcript_status "KNOWN"; transcript_name "Armc9-202"; exon_number "7"; exon_id "ENSMUSE00001285380.1"; talon_gene "1453"; talon_transcript "3578"; talon_exon "18931"; ccdsid "CCDS78642.1"; exon_status "KNOWN"; level "2"; protein_id "ENSMUSP00000108934.2"; source "HAVANA"; tag "CCDS";
chr1	HAVANA	exon	86173557	86173714	.	+	.	gene_id "ENSMUSG00000062590.13"; transcript_id "ENSMUST00000113309.8"; gene_type "protein_coding"; gene_status "KNOWN"; gene_name "Armc9"; transcript_type "protein_coding"; transcript_status "KNOWN"; transcript_name "Armc9-202"; exon_number "8"; exon_id "ENSMUSE00001296271.1"; talon_gene "1453"; talon_transcript "3578"; talon_exon "18933"; ccdsid "CCDS78642.1"; exon_status "KNOWN"; level "2"; protein_id "ENSMUSP00000108934.2"; source "HAVANA"; tag "CCDS";
chr1	HAVANA	exon	86176814	86176912	.	+	.	gene_id "ENSMUSG00000062590.13"; transcript_id "ENSMUST00000113309.8"; gene_type "protein_coding"; gene_status "KNOWN"; gene_name "Armc9"; transcript_type "protein_coding"; transcript_status "KNOWN"; transcript_name "Armc9-202"; exon_number "9"; exon_id "ENSMUSE00001274909.1"; talon_gene "1453"; talon_transcript "3578"; talon_exon "18935"; ccdsid "CCDS78642.1"; exon_status "KNOWN"; level "2"; protein_id "ENSMUSP00000108934.2"; source "HAVANA"; tag "CCDS";
chr1	HAVANA	exon	86186105	86186139	.	+	.	gene_id "ENSMUSG00000062590.13"; transcript_id "ENSMUST00000113309.8"; gene_type "protein_coding"; gene_status "KNOWN"; gene_name "Armc9"; transcript_type "protein_coding"; transcript_status "KNOWN"; transcript_name "Armc9-202"; exon_number "10"; exon_id "ENSMUSE00001237016.1"; talon_gene "1453"; talon_transcript "3578"; talon_exon "18937"; ccdsid "CCDS78642.1"; exon_status "KNOWN"; level "2"; protein_id "ENSMUSP00000108934.2"; source "HAVANA"; tag "CCDS";
chr1	HAVANA	exon	86188877	86188988	.	+	.	gene_id "ENSMUSG00000062590.13"; transcript_id "ENSMUST00000113309.8"; gene_type "protein_coding"; gene_status "KNOWN"; gene_name "Armc9"; transcript_type "protein_coding"; transcript_status "KNOWN"; transcript_name "Armc9-202"; exon_number "11"; exon_id "ENSMUSE00001277173.1"; talon_gene "1453"; talon_transcript "3578"; talon_exon "18939"; ccdsid "CCDS78642.1"; exon_status "KNOWN"; level "2"; protein_id "ENSMUSP00000108934.2"; source "HAVANA"; tag "CCDS";
chr1	HAVANA	exon	86191010	86191102	.	+	.	gene_id "ENSMUSG00000062590.13"; transcript_id "ENSMUST00000113309.8"; gene_type "protein_coding"; gene_status "KNOWN"; gene_name "Armc9"; transcript_type "protein_coding"; transcript_status "KNOWN"; transcript_name "Armc9-202"; exon_number "12"; exon_id "ENSMUSE00001211019.1"; talon_gene "1453"; talon_transcript "3578"; talon_exon "18941"; ccdsid "CCDS78642.1"; exon_status "KNOWN"; level "2"; protein_id "ENSMUSP00000108934.2"; source "HAVANA"; tag "CCDS";
chr1	HAVANA	exon	86194277	86194367	.	+	.	gene_id "ENSMUSG00000062590.13"; transcript_id "ENSMUST00000113309.8"; gene_type "protein_coding"; gene_status "KNOWN"; gene_name "Armc9"; transcript_type "protein_coding"; transcript_status "KNOWN"; transcript_name "Armc9-202"; exon_number "13"; exon_id "ENSMUSE00001211353.1"; talon_gene "1453"; talon_transcript "3578"; talon_exon "18943"; ccdsid "CCDS78642.1"; exon_status "KNOWN"; level "2"; protein_id "ENSMUSP00000108934.2"; source "HAVANA"; tag "CCDS";
chr1	HAVANA	exon	86196319	86196442	.	+	.	gene_id "ENSMUSG00000062590.13"; transcript_id "ENSMUST00000113309.8"; gene_type "protein_coding"; gene_status "KNOWN"; gene_name "Armc9"; transcript_type "protein_coding"; transcript_status "KNOWN"; transcript_name "Armc9-202"; exon_number "14"; exon_id "ENSMUSE00001213941.1"; talon_gene "1453"; talon_transcript "3578"; talon_exon "18945"; ccdsid "CCDS78642.1"; exon_status "KNOWN"; level "2"; protein_id "ENSMUSP00000108934.2"; source "HAVANA"; tag "CCDS";
chr1	HAVANA	exon	86198242	86198381	.	+	.	gene_id "ENSMUSG00000062590.13"; transcript_id "ENSMUST00000113309.8"; gene_type "protein_coding"; gene_status "KNOWN"; gene_name "Armc9"; transcript_type "protein_coding"; transcript_status "KNOWN"; transcript_name "Armc9-202"; exon_number "15"; exon_id "ENSMUSE00001236792.1"; talon_gene "1453"; talon_transcript "3578"; talon_exon "18947"; ccdsid "CCDS78642.1"; exon_status "KNOWN"; level "2"; protein_id "ENSMUSP00000108934.2"; source "HAVANA"; tag "CCDS";
chr1	HAVANA	exon	86199838	86199914	.	+	.	gene_id "ENSMUSG00000062590.13"; transcript_id "ENSMUST00000113309.8"; gene_type "protein_coding"; gene_status "KNOWN"; gene_name "Armc9"; transcript_type "protein_coding"; transcript_status "KNOWN"; transcript_name "Armc9-202"; exon_number "16"; exon_id "ENSMUSE00001270388.1"; talon_gene "1453"; talon_transcript "3578"; talon_exon "18949"; ccdsid "CCDS78642.1"; exon_status "KNOWN"; level "2"; protein_id "ENSMUSP00000108934.2"; source "HAVANA"; tag "CCDS";
chr1	HAVANA	exon	86202490	86202564	.	+	.	gene_id "ENSMUSG00000062590.13"; transcript_id "ENSMUST00000113309.8"; gene_type "protein_coding"; gene_status "KNOWN"; gene_name "Armc9"; transcript_type "protein_coding"; transcript_status "KNOWN"; transcript_name "Armc9-202"; exon_number "17"; exon_id "ENSMUSE00001218348.1"; talon_gene "1453"; talon_transcript "3578"; talon_exon "18951"; ccdsid "CCDS78642.1"; exon_status "KNOWN"; level "2"; protein_id "ENSMUSP00000108934.2"; source "HAVANA"; tag "CCDS";
chr1	HAVANA	exon	86207953	86208043	.	+	.	gene_id "ENSMUSG00000062590.13"; transcript_id "ENSMUST00000113309.8"; gene_type "protein_coding"; gene_status "KNOWN"; gene_name "Armc9"; transcript_type "protein_coding"; transcript_status "KNOWN"; transcript_name "Armc9-202"; exon_number "18"; exon_id "ENSMUSE00001264150.1"; talon_gene "1453"; talon_transcript "3578"; talon_exon "18953"; ccdsid "CCDS78642.1"; exon_status "KNOWN"; level "2"; protein_id "ENSMUSP00000108934.2"; source "HAVANA"; tag "CCDS";
chr1	HAVANA	exon	86213050	86213105	.	+	.	gene_id "ENSMUSG00000062590.13"; transcript_id "ENSMUST00000113309.8"; gene_type "protein_coding"; gene_status "KNOWN"; gene_name "Armc9"; transcript_type "protein_coding"; transcript_status "KNOWN"; transcript_name "Armc9-202"; exon_number "19"; exon_id "ENSMUSE00001299299.1"; talon_gene "1453"; talon_transcript "3578"; talon_exon "18955"; ccdsid "CCDS78642.1"; exon_status "KNOWN"; level "2"; protein_id "ENSMUSP00000108934.2"; source "HAVANA"; tag "CCDS";
chr1	HAVANA	exon	86244566	86244670	.	+	.	gene_id "ENSMUSG00000062590.13"; transcript_id "ENSMUST00000113309.8"; gene_type "protein_coding"; gene_status "KNOWN"; gene_name "Armc9"; transcript_type "protein_coding"; transcript_status "KNOWN"; transcript_name "Armc9-202"; exon_number "20"; exon_id "ENSMUSE00001247096.1"; talon_gene "1453"; talon_transcript "3578"; talon_exon "18960"; ccdsid "CCDS78642.1"; exon_status "KNOWN"; level "2"; protein_id "ENSMUSP00000108934.2"; source "HAVANA"; tag "CCDS";
chr1	HAVANA	exon	86252277	86252392	.	+	.	gene_id "ENSMUSG00000062590.13"; transcript_id "ENSMUST00000113309.8"; gene_type "protein_coding"; gene_status "KNOWN"; gene_name "Armc9"; transcript_type "protein_coding"; transcript_status "KNOWN"; transcript_name "Armc9-202"; exon_number "21"; exon_id "ENSMUSE00001236204.1"; talon_gene "1453"; talon_transcript "3578"; talon_exon "18962"; ccdsid "CCDS78642.1"; exon_status "KNOWN"; level "2"; protein_id "ENSMUSP00000108934.2"; source "HAVANA"; tag "CCDS";
chr1	HAVANA	exon	86257226	86257362	.	+	.	gene_id "ENSMUSG00000062590.13"; transcript_id "ENSMUST00000113309.8"; gene_type "protein_coding"; gene_status "KNOWN"; gene_name "Armc9"; transcript_type "protein_coding"; transcript_status "KNOWN"; transcript_name "Armc9-202"; exon_number "22"; exon_id "ENSMUSE00001286461.1"; talon_gene "1453"; talon_transcript "3578"; talon_exon "18970"; ccdsid "CCDS78642.1"; exon_status "KNOWN"; level "2"; protein_id "ENSMUSP00000108934.2"; source "HAVANA"; tag "CCDS";
chr1	HAVANA	exon	86262039	86262165	.	+	.	gene_id "ENSMUSG00000062590.13"; transcript_id "ENSMUST00000113309.8"; gene_type "protein_coding"; gene_status "KNOWN"; gene_name "Armc9"; transcript_type "protein_coding"; transcript_status "KNOWN"; transcript_name "Armc9-202"; exon_number "23"; exon_id "ENSMUSE00001219736.1"; talon_gene "1453"; talon_transcript "3578"; talon_exon "18972"; ccdsid "CCDS78642.1"; exon_status "KNOWN"; level "2"; protein_id "ENSMUSP00000108934.2"; source "HAVANA"; tag "CCDS";
chr1	HAVANA	exon	86274383	86274555	.	+	.	gene_id "ENSMUSG00000062590.13"; transcript_id "ENSMUST00000113309.8"; gene_type "protein_coding"; gene_status "KNOWN"; gene_name "Armc9"; transcript_type "protein_coding"; transcript_status "KNOWN"; transcript_name "Armc9-202"; exon_number "24"; exon_id "ENSMUSE00000328831.1"; talon_gene "1453"; talon_transcript "3578"; talon_exon "18974"; ccdsid "CCDS78642.1"; exon_status "KNOWN"; level "2"; protein_id "ENSMUSP00000108934.2"; source "HAVANA"; tag "CCDS";
chr1	HAVANA	exon	86275660	86276697	.	+	.	gene_id "ENSMUSG00000062590.13"; transcript_id "ENSMUST00000113309.8"; gene_type "protein_coding"; gene_status "KNOWN"; gene_name "Armc9"; transcript_type "protein_coding"; transcript_status "KNOWN"; transcript_name "Armc9-202"; exon_number "25"; exon_id "ENSMUSE00000746764.1"; talon_gene "1453"; talon_transcript "3578"; talon_exon "18976"; ccdsid "CCDS78642.1"; exon_status "KNOWN"; level "2"; protein_id "ENSMUSP00000108934.2"; source "HAVANA"; tag "CCDS";
chr1	HAVANA	transcript	86154810	86278284	.	+	.	gene_id "ENSMUSG00000062590.13"; transcript_id "ENSMUST00000027434.14"; gene_name "Armc9"; gene_status "KNOWN"; gene_type "protein_coding"; transcript_type "protein_coding"; transcript_status "KNOWN"; transcript_name "Armc9-201"; talon_gene "1453"; talon_transcript "3580"; ccdsid "CCDS15118.1"; havana_transcript "OTTMUST00000085606.1"; level "2"; protein_id "ENSMUSP00000027434.8"; source "HAVANA"; tag "CCDS"; transcript_support_level "1";
chr1	HAVANA	exon	86154810	86154843	.	+	.	gene_id "ENSMUSG00000062590.13"; transcript_id "ENSMUST00000027434.14"; gene_type "protein_coding"; gene_status "KNOWN"; gene_name "Armc9"; transcript_type "protein_coding"; transcript_status "KNOWN"; transcript_name "Armc9-201"; exon_number "1"; exon_id "ENSMUSE00000839411.1"; talon_gene "1453"; talon_transcript "3580"; talon_exon "18980"; ccdsid "CCDS15118.1"; exon_status "KNOWN"; level "2"; protein_id "ENSMUSP00000027434.8"; source "HAVANA"; tag "CCDS";
chr1	HAVANA	exon	86156918	86157005	.	+	.	gene_id "ENSMUSG00000062590.13"; transcript_id "ENSMUST00000027434.14"; gene_type "protein_coding"; gene_status "KNOWN"; gene_name "Armc9"; transcript_type "protein_coding"; transcript_status "KNOWN"; transcript_name "Armc9-201"; exon_number "2"; exon_id "ENSMUSE00001266332.1"; talon_gene "1453"; talon_transcript "3580"; talon_exon "18919"; ccdsid "CCDS78642.1"; exon_status "KNOWN"; level "2"; protein_id "ENSMUSP00000136581.1"; source "HAVANA"; tag "readthrough_transcript";
chr1	HAVANA	exon	86159995	86160123	.	+	.	gene_id "ENSMUSG00000062590.13"; transcript_id "ENSMUST00000027434.14"; gene_type "protein_coding"; gene_status "KNOWN"; gene_name "Armc9"; transcript_type "protein_coding"; transcript_status "KNOWN"; transcript_name "Armc9-201"; exon_number "3"; exon_id "ENSMUSE00001275553.1"; talon_gene "1453"; talon_transcript "3580"; talon_exon "18921"; ccdsid "CCDS78642.1"; exon_status "KNOWN"; level "2"; protein_id "ENSMUSP00000136581.1"; source "HAVANA"; tag "readthrough_transcript";
chr1	HAVANA	exon	86162665	86162835	.	+	.	gene_id "ENSMUSG00000062590.13"; transcript_id "ENSMUST00000027434.14"; gene_type "protein_coding"; gene_status "KNOWN"; gene_name "Armc9"; transcript_type "protein_coding"; transcript_status "KNOWN"; transcript_name "Armc9-201"; exon_number "4"; exon_id "ENSMUSE00001273524.1"; talon_gene "1453"; talon_transcript "3580"; talon_exon "18925"; ccdsid "CCDS78642.1"; exon_status "KNOWN"; level "2"; protein_id "ENSMUSP00000108934.2"; source "HAVANA"; tag "CCDS";
chr1	HAVANA	exon	86164696	86164851	.	+	.	gene_id "ENSMUSG00000062590.13"; transcript_id "ENSMUST00000027434.14"; gene_type "protein_coding"; gene_status "KNOWN"; gene_name "Armc9"; transcript_type "protein_coding"; transcript_status "KNOWN"; transcript_name "Armc9-201"; exon_number "5"; exon_id "ENSMUSE00001312711.1"; talon_gene "1453"; talon_transcript "3580"; talon_exon "18927"; ccdsid "CCDS78642.1"; exon_status "KNOWN"; level "2"; protein_id "ENSMUSP00000108934.2"; source "HAVANA"; tag "CCDS";
chr1	HAVANA	exon	86169910	86170002	.	+	.	gene_id "ENSMUSG00000062590.13"; transcript_id "ENSMUST00000027434.14"; gene_type "protein_coding"; gene_status "KNOWN"; gene_name "Armc9"; transcript_type "protein_coding"; transcript_status "KNOWN"; transcript_name "Armc9-201"; exon_number "6"; exon_id "ENSMUSE00001281497.1"; talon_gene "1453"; talon_transcript "3580"; talon_exon "18929"; ccdsid "CCDS78642.1"; exon_status "KNOWN"; level "2"; protein_id "ENSMUSP00000108934.2"; source "HAVANA"; tag "CCDS";
chr1	HAVANA	exon	86172124	86172148	.	+	.	gene_id "ENSMUSG00000062590.13"; transcript_id "ENSMUST00000027434.14"; gene_type "protein_coding"; gene_status "KNOWN"; gene_name "Armc9"; transcript_type "protein_coding"; transcript_status "KNOWN"; transcript_name "Armc9-201"; exon_number "7"; exon_id "ENSMUSE00001285380.1"; talon_gene "1453"; talon_transcript "3580"; talon_exon "18931"; ccdsid "CCDS78642.1"; exon_status "KNOWN"; level "2"; protein_id "ENSMUSP00000108934.2"; source "HAVANA"; tag "CCDS";
chr1	HAVANA	exon	86173557	86173714	.	+	.	gene_id "ENSMUSG00000062590.13"; transcript_id "ENSMUST00000027434.14"; gene_type "protein_coding"; gene_status "KNOWN"; gene_name "Armc9"; transcript_type "protein_coding"; transcript_status "KNOWN"; transcript_name "Armc9-201"; exon_number "8"; exon_id "ENSMUSE00001296271.1"; talon_gene "1453"; talon_transcript "3580"; talon_exon "18933"; ccdsid "CCDS78642.1"; exon_status "KNOWN"; level "2"; protein_id "ENSMUSP00000108934.2"; source "HAVANA"; tag "CCDS";
chr1	HAVANA	exon	86176814	86176912	.	+	.	gene_id "ENSMUSG00000062590.13"; transcript_id "ENSMUST00000027434.14"; gene_type "protein_coding"; gene_status "KNOWN"; gene_name "Armc9"; transcript_type "protein_coding"; transcript_status "KNOWN"; transcript_name "Armc9-201"; exon_number "9"; exon_id "ENSMUSE00001274909.1"; talon_gene "1453"; talon_transcript "3580"; talon_exon "18935"; ccdsid "CCDS78642.1"; exon_status "KNOWN"; level "2"; protein_id "ENSMUSP00000108934.2"; source "HAVANA"; tag "CCDS";
chr1	HAVANA	exon	86186105	86186139	.	+	.	gene_id "ENSMUSG00000062590.13"; transcript_id "ENSMUST00000027434.14"; gene_type "protein_coding"; gene_status "KNOWN"; gene_name "Armc9"; transcript_type "protein_coding"; transcript_status "KNOWN"; transcript_name "Armc9-201"; exon_number "10"; exon_id "ENSMUSE00001237016.1"; talon_gene "1453"; talon_transcript "3580"; talon_exon "18937"; ccdsid "CCDS78642.1"; exon_status "KNOWN"; level "2"; protein_id "ENSMUSP00000108934.2"; source "HAVANA"; tag "CCDS";
chr1	HAVANA	exon	86188877	86188988	.	+	.	gene_id "ENSMUSG00000062590.13"; transcript_id "ENSMUST00000027434.14"; gene_type "protein_coding"; gene_status "KNOWN"; gene_name "Armc9"; transcript_type "protein_coding"; transcript_status "KNOWN"; transcript_name "Armc9-201"; exon_number "11"; exon_id "ENSMUSE00001277173.1"; talon_gene "1453"; talon_transcript "3580"; talon_exon "18939"; ccdsid "CCDS78642.1"; exon_status "KNOWN"; level "2"; protein_id "ENSMUSP00000108934.2"; source "HAVANA"; tag "CCDS";
chr1	HAVANA	exon	86191010	86191102	.	+	.	gene_id "ENSMUSG00000062590.13"; transcript_id "ENSMUST00000027434.14"; gene_type "protein_coding"; gene_status "KNOWN"; gene_name "Armc9"; transcript_type "protein_coding"; transcript_status "KNOWN"; transcript_name "Armc9-201"; exon_number "12"; exon_id "ENSMUSE00001211019.1"; talon_gene "1453"; talon_transcript "3580"; talon_exon "18941"; ccdsid "CCDS78642.1"; exon_status "KNOWN"; level "2"; protein_id "ENSMUSP00000108934.2"; source "HAVANA"; tag "CCDS";
chr1	HAVANA	exon	86194277	86194367	.	+	.	gene_id "ENSMUSG00000062590.13"; transcript_id "ENSMUST00000027434.14"; gene_type "protein_coding"; gene_status "KNOWN"; gene_name "Armc9"; transcript_type "protein_coding"; transcript_status "KNOWN"; transcript_name "Armc9-201"; exon_number "13"; exon_id "ENSMUSE00001211353.1"; talon_gene "1453"; talon_transcript "3580"; talon_exon "18943"; ccdsid "CCDS78642.1"; exon_status "KNOWN"; level "2"; protein_id "ENSMUSP00000108934.2"; source "HAVANA"; tag "CCDS";
chr1	HAVANA	exon	86196319	86196442	.	+	.	gene_id "ENSMUSG00000062590.13"; transcript_id "ENSMUST00000027434.14"; gene_type "protein_coding"; gene_status "KNOWN"; gene_name "Armc9"; transcript_type "protein_coding"; transcript_status "KNOWN"; transcript_name "Armc9-201"; exon_number "14"; exon_id "ENSMUSE00001213941.1"; talon_gene "1453"; talon_transcript "3580"; talon_exon "18945"; ccdsid "CCDS78642.1"; exon_status "KNOWN"; level "2"; protein_id "ENSMUSP00000108934.2"; source "HAVANA"; tag "CCDS";
chr1	HAVANA	exon	86198242	86198381	.	+	.	gene_id "ENSMUSG00000062590.13"; transcript_id "ENSMUST00000027434.14"; gene_type "protein_coding"; gene_status "KNOWN"; gene_name "Armc9"; transcript_type "protein_coding"; transcript_status "KNOWN"; transcript_name "Armc9-201"; exon_number "15"; exon_id "ENSMUSE00001236792.1"; talon_gene "1453"; talon_transcript "3580"; talon_exon "18947"; ccdsid "CCDS78642.1"; exon_status "KNOWN"; level "2"; protein_id "ENSMUSP00000108934.2"; source "HAVANA"; tag "CCDS";
chr1	HAVANA	exon	86199838	86199914	.	+	.	gene_id "ENSMUSG00000062590.13"; transcript_id "ENSMUST00000027434.14"; gene_type "protein_coding"; gene_status "KNOWN"; gene_name "Armc9"; transcript_type "protein_coding"; transcript_status "KNOWN"; transcript_name "Armc9-201"; exon_number "16"; exon_id "ENSMUSE00001270388.1"; talon_gene "1453"; talon_transcript "3580"; talon_exon "18949"; ccdsid "CCDS78642.1"; exon_status "KNOWN"; level "2"; protein_id "ENSMUSP00000108934.2"; source "HAVANA"; tag "CCDS";
chr1	HAVANA	exon	86202490	86202564	.	+	.	gene_id "ENSMUSG00000062590.13"; transcript_id "ENSMUST00000027434.14"; gene_type "protein_coding"; gene_status "KNOWN"; gene_name "Armc9"; transcript_type "protein_coding"; transcript_status "KNOWN"; transcript_name "Armc9-201"; exon_number "17"; exon_id "ENSMUSE00001218348.1"; talon_gene "1453"; talon_transcript "3580"; talon_exon "18951"; ccdsid "CCDS78642.1"; exon_status "KNOWN"; level "2"; protein_id "ENSMUSP00000108934.2"; source "HAVANA"; tag "CCDS";
chr1	HAVANA	exon	86207953	86208043	.	+	.	gene_id "ENSMUSG00000062590.13"; transcript_id "ENSMUST00000027434.14"; gene_type "protein_coding"; gene_status "KNOWN"; gene_name "Armc9"; transcript_type "protein_coding"; transcript_status "KNOWN"; transcript_name "Armc9-201"; exon_number "18"; exon_id "ENSMUSE00001264150.1"; talon_gene "1453"; talon_transcript "3580"; talon_exon "18953"; ccdsid "CCDS78642.1"; exon_status "KNOWN"; level "2"; protein_id "ENSMUSP00000108934.2"; source "HAVANA"; tag "CCDS";
chr1	HAVANA	exon	86213050	86213105	.	+	.	gene_id "ENSMUSG00000062590.13"; transcript_id "ENSMUST00000027434.14"; gene_type "protein_coding"; gene_status "KNOWN"; gene_name "Armc9"; transcript_type "protein_coding"; transcript_status "KNOWN"; transcript_name "Armc9-201"; exon_number "19"; exon_id "ENSMUSE00001299299.1"; talon_gene "1453"; talon_transcript "3580"; talon_exon "18955"; ccdsid "CCDS78642.1"; exon_status "KNOWN"; level "2"; protein_id "ENSMUSP00000108934.2"; source "HAVANA"; tag "CCDS";
chr1	HAVANA	exon	86244566	86244670	.	+	.	gene_id "ENSMUSG00000062590.13"; transcript_id "ENSMUST00000027434.14"; gene_type "protein_coding"; gene_status "KNOWN"; gene_name "Armc9"; transcript_type "protein_coding"; transcript_status "KNOWN"; transcript_name "Armc9-201"; exon_number "20"; exon_id "ENSMUSE00001247096.1"; talon_gene "1453"; talon_transcript "3580"; talon_exon "18960"; ccdsid "CCDS78642.1"; exon_status "KNOWN"; level "2"; protein_id "ENSMUSP00000108934.2"; source "HAVANA"; tag "CCDS";
chr1	HAVANA	exon	86252277	86252392	.	+	.	gene_id "ENSMUSG00000062590.13"; transcript_id "ENSMUST00000027434.14"; gene_type "protein_coding"; gene_status "KNOWN"; gene_name "Armc9"; transcript_type "protein_coding"; transcript_status "KNOWN"; transcript_name "Armc9-201"; exon_number "21"; exon_id "ENSMUSE00001236204.1"; talon_gene "1453"; talon_transcript "3580"; talon_exon "18962"; ccdsid "CCDS78642.1"; exon_status "KNOWN"; level "2"; protein_id "ENSMUSP00000108934.2"; source "HAVANA"; tag "CCDS";
chr1	HAVANA	exon	86257226	86257362	.	+	.	gene_id "ENSMUSG00000062590.13"; transcript_id "ENSMUST00000027434.14"; gene_type "protein_coding"; gene_status "KNOWN"; gene_name "Armc9"; transcript_type "protein_coding"; transcript_status "KNOWN"; transcript_name "Armc9-201"; exon_number "22"; exon_id "ENSMUSE00001286461.1"; talon_gene "1453"; talon_transcript "3580"; talon_exon "18970"; ccdsid "CCDS78642.1"; exon_status "KNOWN"; level "2"; protein_id "ENSMUSP00000108934.2"; source "HAVANA"; tag "CCDS";
chr1	HAVANA	exon	86262042	86262165	.	+	.	gene_id "ENSMUSG00000062590.13"; transcript_id "ENSMUST00000027434.14"; gene_type "protein_coding"; gene_status "KNOWN"; gene_name "Armc9"; transcript_type "protein_coding"; transcript_status "KNOWN"; transcript_name "Armc9-201"; exon_number "23"; exon_id "ENSMUSE00000157083.3"; talon_gene "1453"; talon_transcript "3580"; talon_exon "18982"; ccdsid "CCDS15118.1"; exon_status "KNOWN"; level "2"; protein_id "ENSMUSP00000027434.8"; source "HAVANA"; tag "CCDS";
chr1	HAVANA	exon	86274383	86274555	.	+	.	gene_id "ENSMUSG00000062590.13"; transcript_id "ENSMUST00000027434.14"; gene_type "protein_coding"; gene_status "KNOWN"; gene_name "Armc9"; transcript_type "protein_coding"; transcript_status "KNOWN"; transcript_name "Armc9-201"; exon_number "24"; exon_id "ENSMUSE00000328831.1"; talon_gene "1453"; talon_transcript "3580"; talon_exon "18974"; ccdsid "CCDS78642.1"; exon_status "KNOWN"; level "2"; protein_id "ENSMUSP00000108934.2"; source "HAVANA"; tag "CCDS";
chr1	HAVANA	exon	86275660	86278284	.	+	.	gene_id "ENSMUSG00000062590.13"; transcript_id "ENSMUST00000027434.14"; gene_type "protein_coding"; gene_status "KNOWN"; gene_name "Armc9"; transcript_type "protein_coding"; transcript_status "KNOWN"; transcript_name "Armc9-201"; exon_number "25"; exon_id "ENSMUSE00000344441.6"; talon_gene "1453"; talon_transcript "3580"; talon_exon "18983"; ccdsid "CCDS15118.1"; exon_status "KNOWN"; level "2"; protein_id "ENSMUSP00000027434.8"; source "HAVANA"; tag "CCDS";
chr1	HAVANA	transcript	86154815	86252489	.	+	.	gene_id "ENSMUSG00000062590.13"; transcript_id "ENSMUST00000131412.7"; gene_name "Armc9"; gene_status "KNOWN"; gene_type "protein_coding"; transcript_type "protein_coding"; transcript_status "KNOWN"; transcript_name "Armc9-205"; talon_gene "1453"; talon_transcript "3581"; ccdsid "CCDS48303.1"; havana_transcript "OTTMUST00000085612.1"; level "2"; protein_id "ENSMUSP00000117267.1"; source "HAVANA"; tag "CCDS"; transcript_support_level "1";
chr1	HAVANA	exon	86154815	86154843	.	+	.	gene_id "ENSMUSG00000062590.13"; transcript_id "ENSMUST00000131412.7"; gene_type "protein_coding"; gene_status "KNOWN"; gene_name "Armc9"; transcript_type "protein_coding"; transcript_status "KNOWN"; transcript_name "Armc9-205"; exon_number "1"; exon_id "ENSMUSE00000841715.1"; talon_gene "1453"; talon_transcript "3581"; talon_exon "18984"; ccdsid "CCDS48303.1"; exon_status "KNOWN"; level "2"; protein_id "ENSMUSP00000117267.1"; source "HAVANA"; tag "CCDS";
chr1	HAVANA	exon	86156918	86157005	.	+	.	gene_id "ENSMUSG00000062590.13"; transcript_id "ENSMUST00000131412.7"; gene_type "protein_coding"; gene_status "KNOWN"; gene_name "Armc9"; transcript_type "protein_coding"; transcript_status "KNOWN"; transcript_name "Armc9-205"; exon_number "2"; exon_id "ENSMUSE00001266332.1"; talon_gene "1453"; talon_transcript "3581"; talon_exon "18919"; ccdsid "CCDS78642.1"; exon_status "KNOWN"; level "2"; protein_id "ENSMUSP00000136581.1"; source "HAVANA"; tag "readthrough_transcript";
chr1	HAVANA	exon	86159995	86160123	.	+	.	gene_id "ENSMUSG00000062590.13"; transcript_id "ENSMUST00000131412.7"; gene_type "protein_coding"; gene_status "KNOWN"; gene_name "Armc9"; transcript_type "protein_coding"; transcript_status "KNOWN"; transcript_name "Armc9-205"; exon_number "3"; exon_id "ENSMUSE00001275553.1"; talon_gene "1453"; talon_transcript "3581"; talon_exon "18921"; ccdsid "CCDS78642.1"; exon_status "KNOWN"; level "2"; protein_id "ENSMUSP00000136581.1"; source "HAVANA"; tag "readthrough_transcript";
chr1	HAVANA	exon	86162665	86162835	.	+	.	gene_id "ENSMUSG00000062590.13"; transcript_id "ENSMUST00000131412.7"; gene_type "protein_coding"; gene_status "KNOWN"; gene_name "Armc9"; transcript_type "protein_coding"; transcript_status "KNOWN"; transcript_name "Armc9-205"; exon_number "4"; exon_id "ENSMUSE00001273524.1"; talon_gene "1453"; talon_transcript "3581"; talon_exon "18925"; ccdsid "CCDS78642.1"; exon_status "KNOWN"; level "2"; protein_id "ENSMUSP00000108934.2"; source "HAVANA"; tag "CCDS";
chr1	HAVANA	exon	86164696	86164851	.	+	.	gene_id "ENSMUSG00000062590.13"; transcript_id "ENSMUST00000131412.7"; gene_type "protein_coding"; gene_status "KNOWN"; gene_name "Armc9"; transcript_type "protein_coding"; transcript_status "KNOWN"; transcript_name "Armc9-205"; exon_number "5"; exon_id "ENSMUSE00001312711.1"; talon_gene "1453"; talon_transcript "3581"; talon_exon "18927"; ccdsid "CCDS78642.1"; exon_status "KNOWN"; level "2"; protein_id "ENSMUSP00000108934.2"; source "HAVANA"; tag "CCDS";
chr1	HAVANA	exon	86169910	86170002	.	+	.	gene_id "ENSMUSG00000062590.13"; transcript_id "ENSMUST00000131412.7"; gene_type "protein_coding"; gene_status "KNOWN"; gene_name "Armc9"; transcript_type "protein_coding"; transcript_status "KNOWN"; transcript_name "Armc9-205"; exon_number "6"; exon_id "ENSMUSE00001281497.1"; talon_gene "1453"; talon_transcript "3581"; talon_exon "18929"; ccdsid "CCDS78642.1"; exon_status "KNOWN"; level "2"; protein_id "ENSMUSP00000108934.2"; source "HAVANA"; tag "CCDS";
chr1	HAVANA	exon	86172124	86172148	.	+	.	gene_id "ENSMUSG00000062590.13"; transcript_id "ENSMUST00000131412.7"; gene_type "protein_coding"; gene_status "KNOWN"; gene_name "Armc9"; transcript_type "protein_coding"; transcript_status "KNOWN"; transcript_name "Armc9-205"; exon_number "7"; exon_id "ENSMUSE00001285380.1"; talon_gene "1453"; talon_transcript "3581"; talon_exon "18931"; ccdsid "CCDS78642.1"; exon_status "KNOWN"; level "2"; protein_id "ENSMUSP00000108934.2"; source "HAVANA"; tag "CCDS";
chr1	HAVANA	exon	86173557	86173714	.	+	.	gene_id "ENSMUSG00000062590.13"; transcript_id "ENSMUST00000131412.7"; gene_type "protein_coding"; gene_status "KNOWN"; gene_name "Armc9"; transcript_type "protein_coding"; transcript_status "KNOWN"; transcript_name "Armc9-205"; exon_number "8"; exon_id "ENSMUSE00001296271.1"; talon_gene "1453"; talon_transcript "3581"; talon_exon "18933"; ccdsid "CCDS78642.1"; exon_status "KNOWN"; level "2"; protein_id "ENSMUSP00000108934.2"; source "HAVANA"; tag "CCDS";
chr1	HAVANA	exon	86176814	86176912	.	+	.	gene_id "ENSMUSG00000062590.13"; transcript_id "ENSMUST00000131412.7"; gene_type "protein_coding"; gene_status "KNOWN"; gene_name "Armc9"; transcript_type "protein_coding"; transcript_status "KNOWN"; transcript_name "Armc9-205"; exon_number "9"; exon_id "ENSMUSE00001274909.1"; talon_gene "1453"; talon_transcript "3581"; talon_exon "18935"; ccdsid "CCDS78642.1"; exon_status "KNOWN"; level "2"; protein_id "ENSMUSP00000108934.2"; source "HAVANA"; tag "CCDS";
chr1	HAVANA	exon	86186105	86186139	.	+	.	gene_id "ENSMUSG00000062590.13"; transcript_id "ENSMUST00000131412.7"; gene_type "protein_coding"; gene_status "KNOWN"; gene_name "Armc9"; transcript_type "protein_coding"; transcript_status "KNOWN"; transcript_name "Armc9-205"; exon_number "10"; exon_id "ENSMUSE00001237016.1"; talon_gene "1453"; talon_transcript "3581"; talon_exon "18937"; ccdsid "CCDS78642.1"; exon_status "KNOWN"; level "2"; protein_id "ENSMUSP00000108934.2"; source "HAVANA"; tag "CCDS";
chr1	HAVANA	exon	86188877	86188988	.	+	.	gene_id "ENSMUSG00000062590.13"; transcript_id "ENSMUST00000131412.7"; gene_type "protein_coding"; gene_status "KNOWN"; gene_name "Armc9"; transcript_type "protein_coding"; transcript_status "KNOWN"; transcript_name "Armc9-205"; exon_number "11"; exon_id "ENSMUSE00001277173.1"; talon_gene "1453"; talon_transcript "3581"; talon_exon "18939"; ccdsid "CCDS78642.1"; exon_status "KNOWN"; level "2"; protein_id "ENSMUSP00000108934.2"; source "HAVANA"; tag "CCDS";
chr1	HAVANA	exon	86191010	86191102	.	+	.	gene_id "ENSMUSG00000062590.13"; transcript_id "ENSMUST00000131412.7"; gene_type "protein_coding"; gene_status "KNOWN"; gene_name "Armc9"; transcript_type "protein_coding"; transcript_status "KNOWN"; transcript_name "Armc9-205"; exon_number "12"; exon_id "ENSMUSE00001211019.1"; talon_gene "1453"; talon_transcript "3581"; talon_exon "18941"; ccdsid "CCDS78642.1"; exon_status "KNOWN"; level "2"; protein_id "ENSMUSP00000108934.2"; source "HAVANA"; tag "CCDS";
chr1	HAVANA	exon	86194277	86194367	.	+	.	gene_id "ENSMUSG00000062590.13"; transcript_id "ENSMUST00000131412.7"; gene_type "protein_coding"; gene_status "KNOWN"; gene_name "Armc9"; transcript_type "protein_coding"; transcript_status "KNOWN"; transcript_name "Armc9-205"; exon_number "13"; exon_id "ENSMUSE00001211353.1"; talon_gene "1453"; talon_transcript "3581"; talon_exon "18943"; ccdsid "CCDS78642.1"; exon_status "KNOWN"; level "2"; protein_id "ENSMUSP00000108934.2"; source "HAVANA"; tag "CCDS";
chr1	HAVANA	exon	86196319	86196442	.	+	.	gene_id "ENSMUSG00000062590.13"; transcript_id "ENSMUST00000131412.7"; gene_type "protein_coding"; gene_status "KNOWN"; gene_name "Armc9"; transcript_type "protein_coding"; transcript_status "KNOWN"; transcript_name "Armc9-205"; exon_number "14"; exon_id "ENSMUSE00001213941.1"; talon_gene "1453"; talon_transcript "3581"; talon_exon "18945"; ccdsid "CCDS78642.1"; exon_status "KNOWN"; level "2"; protein_id "ENSMUSP00000108934.2"; source "HAVANA"; tag "CCDS";
chr1	HAVANA	exon	86198242	86198381	.	+	.	gene_id "ENSMUSG00000062590.13"; transcript_id "ENSMUST00000131412.7"; gene_type "protein_coding"; gene_status "KNOWN"; gene_name "Armc9"; transcript_type "protein_coding"; transcript_status "KNOWN"; transcript_name "Armc9-205"; exon_number "15"; exon_id "ENSMUSE00001236792.1"; talon_gene "1453"; talon_transcript "3581"; talon_exon "18947"; ccdsid "CCDS78642.1"; exon_status "KNOWN"; level "2"; protein_id "ENSMUSP00000108934.2"; source "HAVANA"; tag "CCDS";
chr1	HAVANA	exon	86199838	86199914	.	+	.	gene_id "ENSMUSG00000062590.13"; transcript_id "ENSMUST00000131412.7"; gene_type "protein_coding"; gene_status "KNOWN"; gene_name "Armc9"; transcript_type "protein_coding"; transcript_status "KNOWN"; transcript_name "Armc9-205"; exon_number "16"; exon_id "ENSMUSE00001270388.1"; talon_gene "1453"; talon_transcript "3581"; talon_exon "18949"; ccdsid "CCDS78642.1"; exon_status "KNOWN"; level "2"; protein_id "ENSMUSP00000108934.2"; source "HAVANA"; tag "CCDS";
chr1	HAVANA	exon	86202490	86202564	.	+	.	gene_id "ENSMUSG00000062590.13"; transcript_id "ENSMUST00000131412.7"; gene_type "protein_coding"; gene_status "KNOWN"; gene_name "Armc9"; transcript_type "protein_coding"; transcript_status "KNOWN"; transcript_name "Armc9-205"; exon_number "17"; exon_id "ENSMUSE00001218348.1"; talon_gene "1453"; talon_transcript "3581"; talon_exon "18951"; ccdsid "CCDS78642.1"; exon_status "KNOWN"; level "2"; protein_id "ENSMUSP00000108934.2"; source "HAVANA"; tag "CCDS";
chr1	HAVANA	exon	86207953	86208043	.	+	.	gene_id "ENSMUSG00000062590.13"; transcript_id "ENSMUST00000131412.7"; gene_type "protein_coding"; gene_status "KNOWN"; gene_name "Armc9"; transcript_type "protein_coding"; transcript_status "KNOWN"; transcript_name "Armc9-205"; exon_number "18"; exon_id "ENSMUSE00001264150.1"; talon_gene "1453"; talon_transcript "3581"; talon_exon "18953"; ccdsid "CCDS78642.1"; exon_status "KNOWN"; level "2"; protein_id "ENSMUSP00000108934.2"; source "HAVANA"; tag "CCDS";
chr1	HAVANA	exon	86213050	86213105	.	+	.	gene_id "ENSMUSG00000062590.13"; transcript_id "ENSMUST00000131412.7"; gene_type "protein_coding"; gene_status "KNOWN"; gene_name "Armc9"; transcript_type "protein_coding"; transcript_status "KNOWN"; transcript_name "Armc9-205"; exon_number "19"; exon_id "ENSMUSE00001299299.1"; talon_gene "1453"; talon_transcript "3581"; talon_exon "18955"; ccdsid "CCDS78642.1"; exon_status "KNOWN"; level "2"; protein_id "ENSMUSP00000108934.2"; source "HAVANA"; tag "CCDS";
chr1	HAVANA	exon	86244566	86244670	.	+	.	gene_id "ENSMUSG00000062590.13"; transcript_id "ENSMUST00000131412.7"; gene_type "protein_coding"; gene_status "KNOWN"; gene_name "Armc9"; transcript_type "protein_coding"; transcript_status "KNOWN"; transcript_name "Armc9-205"; exon_number "20"; exon_id "ENSMUSE00001247096.1"; talon_gene "1453"; talon_transcript "3581"; talon_exon "18960"; ccdsid "CCDS78642.1"; exon_status "KNOWN"; level "2"; protein_id "ENSMUSP00000108934.2"; source "HAVANA"; tag "CCDS";
chr1	HAVANA	exon	86252277	86252489	.	+	.	gene_id "ENSMUSG00000062590.13"; transcript_id "ENSMUST00000131412.7"; gene_type "protein_coding"; gene_status "KNOWN"; gene_name "Armc9"; transcript_type "protein_coding"; transcript_status "KNOWN"; transcript_name "Armc9-205"; exon_number "21"; exon_id "ENSMUSE00000821827.1"; talon_gene "1453"; talon_transcript "3581"; talon_exon "18985"; ccdsid "CCDS48303.1"; exon_status "KNOWN"; level "2"; protein_id "ENSMUSP00000117267.1"; source "HAVANA"; tag "CCDS";
chr1	HAVANA	transcript	86154819	86177701	.	+	.	gene_id "ENSMUSG00000062590.13"; transcript_id "ENSMUST00000153653.1"; gene_name "Armc9"; gene_status "KNOWN"; gene_type "protein_coding"; transcript_type "retained_intron"; transcript_status "KNOWN"; transcript_name "Armc9-210"; talon_gene "1453"; talon_transcript "3582"; havana_transcript "OTTMUST00000085613.1"; level "2"; source "HAVANA"; transcript_support_level "5";
chr1	HAVANA	exon	86154819	86154843	.	+	.	gene_id "ENSMUSG00000062590.13"; transcript_id "ENSMUST00000153653.1"; gene_type "protein_coding"; gene_status "KNOWN"; gene_name "Armc9"; transcript_type "retained_intron"; transcript_status "KNOWN"; transcript_name "Armc9-210"; exon_number "1"; exon_id "ENSMUSE00000828604.1"; talon_gene "1453"; talon_transcript "3582"; talon_exon "18986"; exon_status "KNOWN"; level "2"; source "HAVANA";
chr1	HAVANA	exon	86156918	86157005	.	+	.	gene_id "ENSMUSG00000062590.13"; transcript_id "ENSMUST00000153653.1"; gene_type "protein_coding"; gene_status "KNOWN"; gene_name "Armc9"; transcript_type "retained_intron"; transcript_status "KNOWN"; transcript_name "Armc9-210"; exon_number "2"; exon_id "ENSMUSE00001266332.1"; talon_gene "1453"; talon_transcript "3582"; talon_exon "18919"; ccdsid "CCDS78642.1"; exon_status "KNOWN"; level "2"; protein_id "ENSMUSP00000136581.1"; source "HAVANA"; tag "readthrough_transcript";
chr1	HAVANA	exon	86159995	86160123	.	+	.	gene_id "ENSMUSG00000062590.13"; transcript_id "ENSMUST00000153653.1"; gene_type "protein_coding"; gene_status "KNOWN"; gene_name "Armc9"; transcript_type "retained_intron"; transcript_status "KNOWN"; transcript_name "Armc9-210"; exon_number "3"; exon_id "ENSMUSE00001275553.1"; talon_gene "1453"; talon_transcript "3582"; talon_exon "18921"; ccdsid "CCDS78642.1"; exon_status "KNOWN"; level "2"; protein_id "ENSMUSP00000136581.1"; source "HAVANA"; tag "readthrough_transcript";
chr1	HAVANA	exon	86162665	86162835	.	+	.	gene_id "ENSMUSG00000062590.13"; transcript_id "ENSMUST00000153653.1"; gene_type "protein_coding"; gene_status "KNOWN"; gene_name "Armc9"; transcript_type "retained_intron"; transcript_status "KNOWN"; transcript_name "Armc9-210"; exon_number "4"; exon_id "ENSMUSE00001273524.1"; talon_gene "1453"; talon_transcript "3582"; talon_exon "18925"; ccdsid "CCDS78642.1"; exon_status "KNOWN"; level "2"; protein_id "ENSMUSP00000108934.2"; source "HAVANA"; tag "CCDS";
chr1	HAVANA	exon	86164696	86164851	.	+	.	gene_id "ENSMUSG00000062590.13"; transcript_id "ENSMUST00000153653.1"; gene_type "protein_coding"; gene_status "KNOWN"; gene_name "Armc9"; transcript_type "retained_intron"; transcript_status "KNOWN"; transcript_name "Armc9-210"; exon_number "5"; exon_id "ENSMUSE00001312711.1"; talon_gene "1453"; talon_transcript "3582"; talon_exon "18927"; ccdsid "CCDS78642.1"; exon_status "KNOWN"; level "2"; protein_id "ENSMUSP00000108934.2"; source "HAVANA"; tag "CCDS";
chr1	HAVANA	exon	86169910	86170002	.	+	.	gene_id "ENSMUSG00000062590.13"; transcript_id "ENSMUST00000153653.1"; gene_type "protein_coding"; gene_status "KNOWN"; gene_name "Armc9"; transcript_type "retained_intron"; transcript_status "KNOWN"; transcript_name "Armc9-210"; exon_number "6"; exon_id "ENSMUSE00001281497.1"; talon_gene "1453"; talon_transcript "3582"; talon_exon "18929"; ccdsid "CCDS78642.1"; exon_status "KNOWN"; level "2"; protein_id "ENSMUSP00000108934.2"; source "HAVANA"; tag "CCDS";
chr1	HAVANA	exon	86172124	86172148	.	+	.	gene_id "ENSMUSG00000062590.13"; transcript_id "ENSMUST00000153653.1"; gene_type "protein_coding"; gene_status "KNOWN"; gene_name "Armc9"; transcript_type "retained_intron"; transcript_status "KNOWN"; transcript_name "Armc9-210"; exon_number "7"; exon_id "ENSMUSE00001285380.1"; talon_gene "1453"; talon_transcript "3582"; talon_exon "18931"; ccdsid "CCDS78642.1"; exon_status "KNOWN"; level "2"; protein_id "ENSMUSP00000108934.2"; source "HAVANA"; tag "CCDS";
chr1	HAVANA	exon	86173557	86173714	.	+	.	gene_id "ENSMUSG00000062590.13"; transcript_id "ENSMUST00000153653.1"; gene_type "protein_coding"; gene_status "KNOWN"; gene_name "Armc9"; transcript_type "retained_intron"; transcript_status "KNOWN"; transcript_name "Armc9-210"; exon_number "8"; exon_id "ENSMUSE00001296271.1"; talon_gene "1453"; talon_transcript "3582"; talon_exon "18933"; ccdsid "CCDS78642.1"; exon_status "KNOWN"; level "2"; protein_id "ENSMUSP00000108934.2"; source "HAVANA"; tag "CCDS";
chr1	HAVANA	exon	86176814	86177701	.	+	.	gene_id "ENSMUSG00000062590.13"; transcript_id "ENSMUST00000153653.1"; gene_type "protein_coding"; gene_status "KNOWN"; gene_name "Armc9"; transcript_type "retained_intron"; transcript_status "KNOWN"; transcript_name "Armc9-210"; exon_number "9"; exon_id "ENSMUSE00000823534.1"; talon_gene "1453"; talon_transcript "3582"; talon_exon "18987"; exon_status "KNOWN"; level "2"; source "HAVANA";
chr1	HAVANA	gene	86303234	86307305	.	+	.	gene_id "ENSMUSG00000079445.3"; gene_name "B3gnt7"; gene_status "KNOWN"; gene_type "protein_coding"; talon_gene "1455"; havana_gene "OTTMUSG00000048090.2"; level "2";
chr1	HAVANA	transcript	86303234	86307305	.	+	.	gene_id "ENSMUSG00000079445.3"; transcript_id "ENSMUST00000113306.3"; gene_name "B3gnt7"; gene_status "KNOWN"; gene_type "protein_coding"; transcript_type "protein_coding"; transcript_status "KNOWN"; transcript_name "B3gnt7-201"; talon_gene "1455"; talon_transcript "3588"; ccdsid "CCDS35645.1"; havana_transcript "OTTMUST00000123557.1"; level "2"; protein_id "ENSMUSP00000108931.2"; source "HAVANA"; tag "CCDS"; transcript_support_level "1";
chr1	HAVANA	exon	86303234	86303554	.	+	.	gene_id "ENSMUSG00000079445.3"; transcript_id "ENSMUST00000113306.3"; gene_type "protein_coding"; gene_status "KNOWN"; gene_name "B3gnt7"; transcript_type "protein_coding"; transcript_status "KNOWN"; transcript_name "B3gnt7-201"; exon_number "1"; exon_id "ENSMUSE00000695115.3"; talon_gene "1455"; talon_transcript "3588"; talon_exon "19006"; ccdsid "CCDS35645.1"; exon_status "KNOWN"; level "2"; protein_id "ENSMUSP00000108931.2"; source "HAVANA"; tag "CCDS";
chr1	HAVANA	exon	86305045	86307305	.	+	.	gene_id "ENSMUSG00000079445.3"; transcript_id "ENSMUST00000113306.3"; gene_type "protein_coding"; gene_status "KNOWN"; gene_name "B3gnt7"; transcript_type "protein_coding"; transcript_status "KNOWN"; transcript_name "B3gnt7-201"; exon_number "2"; exon_id "ENSMUSE00000695113.2"; talon_gene "1455"; talon_transcript "3588"; talon_exon "19008"; ccdsid "CCDS35645.1"; exon_status "KNOWN"; level "2"; protein_id "ENSMUSP00000108931.2"; source "HAVANA"; tag "CCDS";
chr1	HAVANA	gene	86344719	86352063	.	-	.	gene_id "ENSMUSG00000026234.12"; gene_name "Ncl"; gene_status "KNOWN"; gene_type "protein_coding"; talon_gene "1459"; havana_gene "OTTMUSG00000048094.2"; level "2"; tag "ncRNA_host";
chr1	HAVANA	transcript	86344719	86359400	.	-	.	gene_id "ENSMUSG00000026234.12"; transcript_id "ENSMUST00000027438.7"; gene_name "Ncl"; gene_status "KNOWN"; gene_type "protein_coding"; transcript_type "protein_coding"; transcript_status "KNOWN"; transcript_name "Ncl-201"; talon_gene "1459"; talon_transcript "3593"; ccdsid "CCDS35646.1"; havana_transcript "OTTMUST00000123563.1"; level "2"; protein_id "ENSMUSP00000027438.6"; source "HAVANA"; tag "CCDS"; transcript_support_level "1";
chr1	HAVANA	exon	86359206	86359400	.	-	.	gene_id "ENSMUSG00000026234.12"; transcript_id "ENSMUST00000027438.7"; gene_type "protein_coding"; gene_status "KNOWN"; gene_name "Ncl"; transcript_type "protein_coding"; transcript_status "KNOWN"; transcript_name "Ncl-201"; exon_number "1"; exon_id "ENSMUSE00000695110.4"; talon_gene "1459"; talon_transcript "3593"; talon_exon "19019"; ccdsid "CCDS35646.1"; exon_status "KNOWN"; level "2"; protein_id "ENSMUSP00000027438.6"; source "HAVANA"; tag "CCDS";
chr1	HAVANA	exon	86358107	86358223	.	-	.	gene_id "ENSMUSG00000026234.12"; transcript_id "ENSMUST00000027438.7"; gene_type "protein_coding"; gene_status "KNOWN"; gene_name "Ncl"; transcript_type "protein_coding"; transcript_status "KNOWN"; transcript_name "Ncl-201"; exon_number "2"; exon_id "ENSMUSE00000157118.1"; talon_gene "1459"; talon_transcript "3593"; talon_exon "19021"; ccdsid "CCDS35646.1"; exon_status "KNOWN"; level "2"; protein_id "ENSMUSP00000027438.6"; source "HAVANA"; tag "CCDS";
chr1	HAVANA	exon	86356957	86357452	.	-	.	gene_id "ENSMUSG00000026234.12"; transcript_id "ENSMUST00000027438.7"; gene_type "protein_coding"; gene_status "KNOWN"; gene_name "Ncl"; transcript_type "protein_coding"; transcript_status "KNOWN"; transcript_name "Ncl-201"; exon_number "3"; exon_id "ENSMUSE00000157101.1"; talon_gene "1459"; talon_transcript "3593"; talon_exon "19023"; ccdsid "CCDS35646.1"; exon_status "KNOWN"; level "2"; protein_id "ENSMUSP00000027438.6"; source "HAVANA"; tag "CCDS";
chr1	HAVANA	exon	86356556	86356741	.	-	.	gene_id "ENSMUSG00000026234.12"; transcript_id "ENSMUST00000027438.7"; gene_type "protein_coding"; gene_status "KNOWN"; gene_name "Ncl"; transcript_type "protein_coding"; transcript_status "KNOWN"; transcript_name "Ncl-201"; exon_number "4"; exon_id "ENSMUSE00000157112.1"; talon_gene "1459"; talon_transcript "3593"; talon_exon "19025"; ccdsid "CCDS35646.1"; exon_status "KNOWN"; level "2"; protein_id "ENSMUSP00000027438.6"; source "HAVANA"; tag "CCDS";
chr1	HAVANA	exon	86356371	86356457	.	-	.	gene_id "ENSMUSG00000026234.12"; transcript_id "ENSMUST00000027438.7"; gene_type "protein_coding"; gene_status "KNOWN"; gene_name "Ncl"; transcript_type "protein_coding"; transcript_status "KNOWN"; transcript_name "Ncl-201"; exon_number "5"; exon_id "ENSMUSE00000157106.1"; talon_gene "1459"; talon_transcript "3593"; talon_exon "19027"; ccdsid "CCDS35646.1"; exon_status "KNOWN"; level "2"; protein_id "ENSMUSP00000027438.6"; source "HAVANA"; tag "CCDS";
chr1	HAVANA	exon	86356052	86356193	.	-	.	gene_id "ENSMUSG00000026234.12"; transcript_id "ENSMUST00000027438.7"; gene_type "protein_coding"; gene_status "KNOWN"; gene_name "Ncl"; transcript_type "protein_coding"; transcript_status "KNOWN"; transcript_name "Ncl-201"; exon_number "6"; exon_id "ENSMUSE00000157114.1"; talon_gene "1459"; talon_transcript "3593"; talon_exon "19029"; ccdsid "CCDS35646.1"; exon_status "KNOWN"; level "2"; protein_id "ENSMUSP00000027438.6"; source "HAVANA"; tag "CCDS";
chr1	HAVANA	exon	86355020	86355144	.	-	.	gene_id "ENSMUSG00000026234.12"; transcript_id "ENSMUST00000027438.7"; gene_type "protein_coding"; gene_status "KNOWN"; gene_name "Ncl"; transcript_type "protein_coding"; transcript_status "KNOWN"; transcript_name "Ncl-201"; exon_number "7"; exon_id "ENSMUSE00000157098.1"; talon_gene "1459"; talon_transcript "3593"; talon_exon "19031"; ccdsid "CCDS35646.1"; exon_status "KNOWN"; level "2"; protein_id "ENSMUSP00000027438.6"; source "HAVANA"; tag "CCDS";
chr1	HAVANA	exon	86353732	86353855	.	-	.	gene_id "ENSMUSG00000026234.12"; transcript_id "ENSMUST00000027438.7"; gene_type "protein_coding"; gene_status "KNOWN"; gene_name "Ncl"; transcript_type "protein_coding"; transcript_status "KNOWN"; transcript_name "Ncl-201"; exon_number "8"; exon_id "ENSMUSE00000157099.1"; talon_gene "1459"; talon_transcript "3593"; talon_exon "19033"; ccdsid "CCDS35646.1"; exon_status "KNOWN"; level "2"; protein_id "ENSMUSP00000027438.6"; source "HAVANA"; tag "CCDS";
chr1	HAVANA	exon	86353126	86353280	.	-	.	gene_id "ENSMUSG00000026234.12"; transcript_id "ENSMUST00000027438.7"; gene_type "protein_coding"; gene_status "KNOWN"; gene_name "Ncl"; transcript_type "protein_coding"; transcript_status "KNOWN"; transcript_name "Ncl-201"; exon_number "9"; exon_id "ENSMUSE00000157108.1"; talon_gene "1459"; talon_transcript "3593"; talon_exon "19035"; ccdsid "CCDS35646.1"; exon_status "KNOWN"; level "2"; protein_id "ENSMUSP00000027438.6"; source "HAVANA"; tag "CCDS";
chr1	HAVANA	exon	86352510	86352633	.	-	.	gene_id "ENSMUSG00000026234.12"; transcript_id "ENSMUST00000027438.7"; gene_type "protein_coding"; gene_status "KNOWN"; gene_name "Ncl"; transcript_type "protein_coding"; transcript_status "KNOWN"; transcript_name "Ncl-201"; exon_number "10"; exon_id "ENSMUSE00000157100.1"; talon_gene "1459"; talon_transcript "3593"; talon_exon "19037"; ccdsid "CCDS35646.1"; exon_status "KNOWN"; level "2"; protein_id "ENSMUSP00000027438.6"; source "HAVANA"; tag "CCDS";
chr1	HAVANA	exon	86352198	86352319	.	-	.	gene_id "ENSMUSG00000026234.12"; transcript_id "ENSMUST00000027438.7"; gene_type "protein_coding"; gene_status "KNOWN"; gene_name "Ncl"; transcript_type "protein_coding"; transcript_status "KNOWN"; transcript_name "Ncl-201"; exon_number "11"; exon_id "ENSMUSE00000157104.1"; talon_gene "1459"; talon_transcript "3593"; talon_exon "19039"; ccdsid "CCDS35646.1"; exon_status "KNOWN"; level "2"; protein_id "ENSMUSP00000027438.6"; source "HAVANA"; tag "CCDS";
chr1	HAVANA	exon	86351367	86351493	.	-	.	gene_id "ENSMUSG00000026234.12"; transcript_id "ENSMUST00000027438.7"; gene_type "protein_coding"; gene_status "KNOWN"; gene_name "Ncl"; transcript_type "protein_coding"; transcript_status "KNOWN"; transcript_name "Ncl-201"; exon_number "12"; exon_id "ENSMUSE00000157095.1"; talon_gene "1459"; talon_transcript "3593"; talon_exon "19041"; ccdsid "CCDS35646.1"; exon_status "KNOWN"; level "2"; protein_id "ENSMUSP00000027438.6"; source "HAVANA"; tag "CCDS";
chr1	HAVANA	exon	86350812	86351035	.	-	.	gene_id "ENSMUSG00000026234.12"; transcript_id "ENSMUST00000027438.7"; gene_type "protein_coding"; gene_status "KNOWN"; gene_name "Ncl"; transcript_type "protein_coding"; transcript_status "KNOWN"; transcript_name "Ncl-201"; exon_number "13"; exon_id "ENSMUSE00000157116.1"; talon_gene "1459"; talon_transcript "3593"; talon_exon "19043"; ccdsid "CCDS35646.1"; exon_status "KNOWN"; level "2"; protein_id "ENSMUSP00000027438.6"; source "HAVANA"; tag "CCDS";
chr1	HAVANA	exon	86344719	86350696	.	-	.	gene_id "ENSMUSG00000026234.12"; transcript_id "ENSMUST00000027438.7"; gene_type "protein_coding"; gene_status "KNOWN"; gene_name "Ncl"; transcript_type "protein_coding"; transcript_status "KNOWN"; transcript_name "Ncl-201"; exon_number "14"; exon_id "ENSMUSE00000629309.4"; talon_gene "1459"; talon_transcript "3593"; talon_exon "19045"; ccdsid "CCDS35646.1"; exon_status "KNOWN"; level "2"; protein_id "ENSMUSP00000027438.6"; source "HAVANA"; tag "CCDS";
chr1	HAVANA	transcript	86350496	86351211	.	-	.	gene_id "ENSMUSG00000026234.12"; transcript_id "ENSMUST00000188682.1"; gene_name "Ncl"; gene_status "KNOWN"; gene_type "protein_coding"; transcript_type "retained_intron"; transcript_status "KNOWN"; transcript_name "Ncl-205"; talon_gene "1459"; talon_transcript "3595"; havana_transcript "OTTMUST00000123565.1"; level "2"; source "HAVANA"; transcript_support_level "2";
chr1	HAVANA	exon	86350812	86351211	.	-	.	gene_id "ENSMUSG00000026234.12"; transcript_id "ENSMUST00000188682.1"; gene_type "protein_coding"; gene_status "KNOWN"; gene_name "Ncl"; transcript_type "retained_intron"; transcript_status "KNOWN"; transcript_name "Ncl-205"; exon_number "1"; exon_id "ENSMUSE00001327439.1"; talon_gene "1459"; talon_transcript "3595"; talon_exon "19049"; exon_status "KNOWN"; level "2"; source "HAVANA";
chr1	HAVANA	exon	86350496	86350696	.	-	.	gene_id "ENSMUSG00000026234.12"; transcript_id "ENSMUST00000188682.1"; gene_type "protein_coding"; gene_status "KNOWN"; gene_name "Ncl"; transcript_type "retained_intron"; transcript_status "KNOWN"; transcript_name "Ncl-205"; exon_number "2"; exon_id "ENSMUSE00001330115.1"; talon_gene "1459"; talon_transcript "3595"; talon_exon "19050"; exon_status "KNOWN"; level "2"; source "HAVANA";
chr1	HAVANA	transcript	86350564	86352063	.	-	.	gene_id "ENSMUSG00000026234.12"; transcript_id "ENSMUST00000186050.1"; gene_name "Ncl"; gene_status "KNOWN"; gene_type "protein_coding"; transcript_type "retained_intron"; transcript_status "KNOWN"; transcript_name "Ncl-204"; talon_gene "1459"; talon_transcript "3596"; havana_transcript "OTTMUST00000123566.1"; level "2"; source "HAVANA"; transcript_support_level "2";
chr1	HAVANA	exon	86351367	86352063	.	-	.	gene_id "ENSMUSG00000026234.12"; transcript_id "ENSMUST00000186050.1"; gene_type "protein_coding"; gene_status "KNOWN"; gene_name "Ncl"; transcript_type "retained_intron"; transcript_status "KNOWN"; transcript_name "Ncl-204"; exon_number "1"; exon_id "ENSMUSE00001330662.1"; talon_gene "1459"; talon_transcript "3596"; talon_exon "19051"; exon_status "KNOWN"; level "2"; source "HAVANA";
chr1	HAVANA	exon	86350812	86351035	.	-	.	gene_id "ENSMUSG00000026234.12"; transcript_id "ENSMUST00000186050.1"; gene_type "protein_coding"; gene_status "KNOWN"; gene_name "Ncl"; transcript_type "retained_intron"; transcript_status "KNOWN"; transcript_name "Ncl-204"; exon_number "2"; exon_id "ENSMUSE00000157116.1"; talon_gene "1459"; talon_transcript "3596"; talon_exon "19043"; ccdsid "CCDS35646.1"; exon_status "KNOWN"; level "2"; protein_id "ENSMUSP00000027438.6"; source "HAVANA"; tag "CCDS";
chr1	HAVANA	exon	86350564	86350696	.	-	.	gene_id "ENSMUSG00000026234.12"; transcript_id "ENSMUST00000186050.1"; gene_type "protein_coding"; gene_status "KNOWN"; gene_name "Ncl"; transcript_type "retained_intron"; transcript_status "KNOWN"; transcript_name "Ncl-204"; exon_number "3"; exon_id "ENSMUSE00001324734.1"; talon_gene "1459"; talon_transcript "3596"; talon_exon "19052"; exon_status "KNOWN"; level "2"; source "HAVANA";
chr1	HAVANA	gene	86359574	86362772	.	+	.	gene_id "ENSMUSG00000073627.7"; gene_name "C130036L24Rik"; gene_status "KNOWN"; gene_type "processed_transcript"; talon_gene "1464"; havana_gene "OTTMUSG00000033678.2"; level "2";
chr1	HAVANA	transcript	86359574	86367964	.	+	.	gene_id "ENSMUSG00000073627.7"; transcript_id "ENSMUST00000127284.1"; gene_name "C130036L24Rik"; gene_status "KNOWN"; gene_type "processed_transcript"; transcript_type "retained_intron"; transcript_status "KNOWN"; transcript_name "C130036L24Rik-201"; talon_gene "1464"; talon_transcript "3603"; havana_transcript "OTTMUST00000084852.1"; level "2"; source "HAVANA"; transcript_support_level "1";
chr1	HAVANA	exon	86359574	86360007	.	+	.	gene_id "ENSMUSG00000073627.7"; transcript_id "ENSMUST00000127284.1"; gene_type "processed_transcript"; gene_status "KNOWN"; gene_name "C130036L24Rik"; transcript_type "retained_intron"; transcript_status "KNOWN"; transcript_name "C130036L24Rik-201"; exon_number "1"; exon_id "ENSMUSE00000746028.1"; talon_gene "1464"; talon_transcript "3603"; talon_exon "19062"; exon_status "KNOWN"; level "2"; source "HAVANA";
chr1	HAVANA	exon	86367133	86367964	.	+	.	gene_id "ENSMUSG00000073627.7"; transcript_id "ENSMUST00000127284.1"; gene_type "processed_transcript"; gene_status "KNOWN"; gene_name "C130036L24Rik"; transcript_type "retained_intron"; transcript_status "KNOWN"; transcript_name "C130036L24Rik-201"; exon_number "2"; exon_id "ENSMUSE00000726641.1"; talon_gene "1464"; talon_transcript "3603"; talon_exon "19064"; exon_status "KNOWN"; level "2"; source "HAVANA";
chr1	HAVANA	transcript	86359588	86362772	.	+	.	gene_id "ENSMUSG00000073627.7"; transcript_id "ENSMUST00000190804.1"; gene_name "C130036L24Rik"; gene_status "KNOWN"; gene_type "processed_transcript"; transcript_type "retained_intron"; transcript_status "KNOWN"; transcript_name "C130036L24Rik-203"; talon_gene "1464"; talon_transcript "3605"; havana_transcript "OTTMUST00000123569.1"; level "2"; source "HAVANA"; transcript_support_level "NA";
chr1	HAVANA	exon	86359588	86362772	.	+	.	gene_id "ENSMUSG00000073627.7"; transcript_id "ENSMUST00000190804.1"; gene_type "processed_transcript"; gene_status "KNOWN"; gene_name "C130036L24Rik"; transcript_type "retained_intron"; transcript_status "KNOWN"; transcript_name "C130036L24Rik-203"; exon_number "1"; exon_id "ENSMUSE00001320371.1"; talon_gene "1464"; talon_transcript "3605"; talon_exon "19070"; exon_status "KNOWN"; level "2"; source "HAVANA";
chr1	HAVANA	gene	86386325	86389344	.	-	.	gene_id "ENSMUSG00000026237.5"; gene_name "Nmur1"; gene_status "KNOWN"; gene_type "protein_coding"; talon_gene "1466"; havana_gene "OTTMUSG00000022669.4"; level "2";
chr1	HAVANA	transcript	86386325	86389344	.	-	.	gene_id "ENSMUSG00000026237.5"; transcript_id "ENSMUST00000212058.1"; gene_name "Nmur1"; gene_status "KNOWN"; gene_type "protein_coding"; transcript_type "protein_coding"; transcript_status "KNOWN"; transcript_name "Nmur1-202"; talon_gene "1466"; talon_transcript "3609"; ccdsid "CCDS15119.2"; havana_transcript "OTTMUST00000150423.1"; level "2"; protein_id "ENSMUSP00000148767.1"; source "HAVANA"; tag "CCDS"; transcript_support_level "5";
chr1	HAVANA	exon	86389342	86389344	.	-	.	gene_id "ENSMUSG00000026237.5"; transcript_id "ENSMUST00000212058.1"; gene_type "protein_coding"; gene_status "KNOWN"; gene_name "Nmur1"; transcript_type "protein_coding"; transcript_status "KNOWN"; transcript_name "Nmur1-202"; exon_number "1"; exon_id "ENSMUSE00001391843.1"; talon_gene "1466"; talon_transcript "3609"; talon_exon "19081"; ccdsid "CCDS15119.2"; exon_status "KNOWN"; level "2"; protein_id "ENSMUSP00000148767.1"; source "HAVANA"; tag "CCDS";
chr1	HAVANA	exon	86387313	86388207	.	-	.	gene_id "ENSMUSG00000026237.5"; transcript_id "ENSMUST00000212058.1"; gene_type "protein_coding"; gene_status "KNOWN"; gene_name "Nmur1"; transcript_type "protein_coding"; transcript_status "KNOWN"; transcript_name "Nmur1-202"; exon_number "2"; exon_id "ENSMUSE00001391549.1"; talon_gene "1466"; talon_transcript "3609"; talon_exon "19076"; ccdsid "CCDS15119.2"; exon_status "KNOWN"; level "2"; protein_id "ENSMUSP00000148301.1"; source "HAVANA"; tag "basic";
chr1	HAVANA	exon	86386325	86386713	.	-	.	gene_id "ENSMUSG00000026237.5"; transcript_id "ENSMUST00000212058.1"; gene_type "protein_coding"; gene_status "KNOWN"; gene_name "Nmur1"; transcript_type "protein_coding"; transcript_status "KNOWN"; transcript_name "Nmur1-202"; exon_number "3"; exon_id "ENSMUSE00001392980.1"; talon_gene "1466"; talon_transcript "3609"; talon_exon "19080"; ccdsid "CCDS15119.2"; exon_status "KNOWN"; level "2"; protein_id "ENSMUSP00000148767.1"; source "HAVANA"; tag "CCDS";
chr1	HAVANA	gene	86526726	86530371	.	+	.	gene_id "ENSMUSG00000026238.14"; gene_name "Ptma"; gene_status "KNOWN"; gene_type "protein_coding"; talon_gene "1469"; havana_gene "OTTMUSG00000048097.2"; level "1";
chr1	HAVANA	transcript	86526726	86530712	.	+	.	gene_id "ENSMUSG00000026238.14"; transcript_id "ENSMUST00000045897.14"; gene_name "Ptma"; gene_status "KNOWN"; gene_type "protein_coding"; transcript_type "protein_coding"; transcript_status "KNOWN"; transcript_name "Ptma-201"; talon_gene "1469"; talon_transcript "3613"; ccdsid "CCDS35649.1"; havana_transcript "OTTMUST00000123572.1"; level "2"; protein_id "ENSMUSP00000044188.8"; source "HAVANA"; tag "CCDS"; transcript_support_level "1";
chr1	HAVANA	exon	86526726	86526950	.	+	.	gene_id "ENSMUSG00000026238.14"; transcript_id "ENSMUST00000045897.14"; gene_type "protein_coding"; gene_status "KNOWN"; gene_name "Ptma"; transcript_type "protein_coding"; transcript_status "KNOWN"; transcript_name "Ptma-201"; exon_number "1"; exon_id "ENSMUSE00001318189.1"; talon_gene "1469"; talon_transcript "3613"; talon_exon "19088"; ccdsid "CCDS35649.1"; exon_status "KNOWN"; level "2"; protein_id "ENSMUSP00000044188.8"; source "HAVANA"; tag "CCDS";
chr1	HAVANA	exon	86529173	86529244	.	+	.	gene_id "ENSMUSG00000026238.14"; transcript_id "ENSMUST00000045897.14"; gene_type "protein_coding"; gene_status "KNOWN"; gene_name "Ptma"; transcript_type "protein_coding"; transcript_status "KNOWN"; transcript_name "Ptma-201"; exon_number "2"; exon_id "ENSMUSE00000328425.4"; talon_gene "1469"; talon_transcript "3613"; talon_exon "19090"; ccdsid "CCDS35649.1"; exon_status "KNOWN"; level "2"; protein_id "ENSMUSP00000044188.8"; source "HAVANA"; tag "CCDS";
chr1	HAVANA	exon	86529456	86529552	.	+	.	gene_id "ENSMUSG00000026238.14"; transcript_id "ENSMUST00000045897.14"; gene_type "protein_coding"; gene_status "KNOWN"; gene_name "Ptma"; transcript_type "protein_coding"; transcript_status "KNOWN"; transcript_name "Ptma-201"; exon_number "3"; exon_id "ENSMUSE00000520408.3"; talon_gene "1469"; talon_transcript "3613"; talon_exon "19092"; ccdsid "CCDS35649.1"; exon_status "KNOWN"; level "2"; protein_id "ENSMUSP00000044188.8"; source "HAVANA"; tag "CCDS";
chr1	HAVANA	exon	86529731	86529804	.	+	.	gene_id "ENSMUSG00000026238.14"; transcript_id "ENSMUST00000045897.14"; gene_type "protein_coding"; gene_status "KNOWN"; gene_name "Ptma"; transcript_type "protein_coding"; transcript_status "KNOWN"; transcript_name "Ptma-201"; exon_number "4"; exon_id "ENSMUSE00000347694.4"; talon_gene "1469"; talon_transcript "3613"; talon_exon "19094"; ccdsid "CCDS35649.1"; exon_status "KNOWN"; level "2"; protein_id "ENSMUSP00000044188.8"; source "HAVANA"; tag "CCDS";
chr1	HAVANA	exon	86529965	86530712	.	+	.	gene_id "ENSMUSG00000026238.14"; transcript_id "ENSMUST00000045897.14"; gene_type "protein_coding"; gene_status "KNOWN"; gene_name "Ptma"; transcript_type "protein_coding"; transcript_status "KNOWN"; transcript_name "Ptma-201"; exon_number "5"; exon_id "ENSMUSE00000463032.5"; talon_gene "1469"; talon_transcript "3613"; talon_exon "19096"; ccdsid "CCDS35649.1"; exon_status "KNOWN"; level "2"; protein_id "ENSMUSP00000044188.8"; source "HAVANA"; tag "CCDS";
chr1	HAVANA	transcript	86526736	86530371	.	+	.	gene_id "ENSMUSG00000026238.14"; transcript_id "ENSMUST00000186255.6"; gene_name "Ptma"; gene_status "KNOWN"; gene_type "protein_coding"; transcript_type "protein_coding"; transcript_status "KNOWN"; transcript_name "Ptma-202"; talon_gene "1469"; talon_transcript "3614"; havana_transcript "OTTMUST00000123574.1"; level "2"; protein_id "ENSMUSP00000139690.1"; source "HAVANA"; tag "basic"; transcript_support_level "2";
chr1	HAVANA	exon	86526736	86526950	.	+	.	gene_id "ENSMUSG00000026238.14"; transcript_id "ENSMUST00000186255.6"; gene_type "protein_coding"; gene_status "KNOWN"; gene_name "Ptma"; transcript_type "protein_coding"; transcript_status "KNOWN"; transcript_name "Ptma-202"; exon_number "1"; exon_id "ENSMUSE00000387052.8"; talon_gene "1469"; talon_transcript "3614"; talon_exon "19097"; exon_status "KNOWN"; level "2"; protein_id "ENSMUSP00000139690.1"; source "HAVANA"; tag "basic";
chr1	HAVANA	exon	86529173	86529244	.	+	.	gene_id "ENSMUSG00000026238.14"; transcript_id "ENSMUST00000186255.6"; gene_type "protein_coding"; gene_status "KNOWN"; gene_name "Ptma"; transcript_type "protein_coding"; transcript_status "KNOWN"; transcript_name "Ptma-202"; exon_number "2"; exon_id "ENSMUSE00000328425.4"; talon_gene "1469"; talon_transcript "3614"; talon_exon "19090"; ccdsid "CCDS35649.1"; exon_status "KNOWN"; level "2"; protein_id "ENSMUSP00000044188.8"; source "HAVANA"; tag "CCDS";
chr1	HAVANA	exon	86529731	86529804	.	+	.	gene_id "ENSMUSG00000026238.14"; transcript_id "ENSMUST00000186255.6"; gene_type "protein_coding"; gene_status "KNOWN"; gene_name "Ptma"; transcript_type "protein_coding"; transcript_status "KNOWN"; transcript_name "Ptma-202"; exon_number "3"; exon_id "ENSMUSE00000347694.4"; talon_gene "1469"; talon_transcript "3614"; talon_exon "19094"; ccdsid "CCDS35649.1"; exon_status "KNOWN"; level "2"; protein_id "ENSMUSP00000044188.8"; source "HAVANA"; tag "CCDS";
chr1	HAVANA	exon	86529965	86530371	.	+	.	gene_id "ENSMUSG00000026238.14"; transcript_id "ENSMUST00000186255.6"; gene_type "protein_coding"; gene_status "KNOWN"; gene_name "Ptma"; transcript_type "protein_coding"; transcript_status "KNOWN"; transcript_name "Ptma-202"; exon_number "4"; exon_id "ENSMUSE00001321174.1"; talon_gene "1469"; talon_transcript "3614"; talon_exon "19099"; exon_status "KNOWN"; level "2"; protein_id "ENSMUSP00000139690.1"; source "HAVANA"; tag "basic";
chr1	HAVANA	gene	86542994	86582629	.	-	.	gene_id "ENSMUSG00000026239.14"; gene_name "Pde6d"; gene_status "KNOWN"; gene_type "protein_coding"; talon_gene "1470"; havana_gene "OTTMUSG00000021876.4"; level "1";
chr1	HAVANA	transcript	86542994	86582547	.	-	.	gene_id "ENSMUSG00000026239.14"; transcript_id "ENSMUST00000027444.14"; gene_name "Pde6d"; gene_status "KNOWN"; gene_type "protein_coding"; transcript_type "protein_coding"; transcript_status "KNOWN"; transcript_name "Pde6d-201"; talon_gene "1470"; talon_transcript "3618"; ccdsid "CCDS15121.1"; havana_transcript "OTTMUST00000051929.1"; level "2"; protein_id "ENSMUSP00000027444.8"; source "HAVANA"; tag "CCDS"; transcript_support_level "1";
chr1	HAVANA	exon	86582300	86582547	.	-	.	gene_id "ENSMUSG00000026239.14"; transcript_id "ENSMUST00000027444.14"; gene_type "protein_coding"; gene_status "KNOWN"; gene_name "Pde6d"; transcript_type "protein_coding"; transcript_status "KNOWN"; transcript_name "Pde6d-201"; exon_number "1"; exon_id "ENSMUSE00001302474.1"; talon_gene "1470"; talon_transcript "3618"; talon_exon "19113"; ccdsid "CCDS15121.1"; exon_status "KNOWN"; level "2"; protein_id "ENSMUSP00000027444.8"; source "HAVANA"; tag "CCDS";
chr1	HAVANA	exon	86547529	86547617	.	-	.	gene_id "ENSMUSG00000026239.14"; transcript_id "ENSMUST00000027444.14"; gene_type "protein_coding"; gene_status "KNOWN"; gene_name "Pde6d"; transcript_type "protein_coding"; transcript_status "KNOWN"; transcript_name "Pde6d-201"; exon_number "2"; exon_id "ENSMUSE00001238063.1"; talon_gene "1470"; talon_transcript "3618"; talon_exon "19115"; ccdsid "CCDS15121.1"; exon_status "KNOWN"; level "2"; protein_id "ENSMUSP00000027444.8"; source "HAVANA"; tag "CCDS";
chr1	HAVANA	exon	86546657	86546782	.	-	.	gene_id "ENSMUSG00000026239.14"; transcript_id "ENSMUST00000027444.14"; gene_type "protein_coding"; gene_status "KNOWN"; gene_name "Pde6d"; transcript_type "protein_coding"; transcript_status "KNOWN"; transcript_name "Pde6d-201"; exon_number "3"; exon_id "ENSMUSE00001301678.1"; talon_gene "1470"; talon_transcript "3618"; talon_exon "19117"; ccdsid "CCDS15121.1"; exon_status "KNOWN"; level "2"; protein_id "ENSMUSP00000027444.8"; source "HAVANA"; tag "CCDS";
chr1	HAVANA	exon	86545702	86545807	.	-	.	gene_id "ENSMUSG00000026239.14"; transcript_id "ENSMUST00000027444.14"; gene_type "protein_coding"; gene_status "KNOWN"; gene_name "Pde6d"; transcript_type "protein_coding"; transcript_status "KNOWN"; transcript_name "Pde6d-201"; exon_number "4"; exon_id "ENSMUSE00001252255.1"; talon_gene "1470"; talon_transcript "3618"; talon_exon "19119"; ccdsid "CCDS15121.1"; exon_status "KNOWN"; level "2"; protein_id "ENSMUSP00000027444.8"; source "HAVANA"; tag "CCDS";
chr1	HAVANA	exon	86542994	86543583	.	-	.	gene_id "ENSMUSG00000026239.14"; transcript_id "ENSMUST00000027444.14"; gene_type "protein_coding"; gene_status "KNOWN"; gene_name "Pde6d"; transcript_type "protein_coding"; transcript_status "KNOWN"; transcript_name "Pde6d-201"; exon_number "5"; exon_id "ENSMUSE00000816602.1"; talon_gene "1470"; talon_transcript "3618"; talon_exon "19121"; ccdsid "CCDS15121.1"; exon_status "KNOWN"; level "2"; protein_id "ENSMUSP00000027444.8"; source "HAVANA"; tag "CCDS";
chr1	HAVANA	transcript	86543022	86582629	.	-	.	gene_id "ENSMUSG00000026239.14"; transcript_id "ENSMUST00000143674.7"; gene_name "Pde6d"; gene_status "KNOWN"; gene_type "protein_coding"; transcript_type "nonsense_mediated_decay"; transcript_status "KNOWN"; transcript_name "Pde6d-202"; talon_gene "1470"; talon_transcript "3620"; havana_transcript "OTTMUST00000051930.2"; level "2"; protein_id "ENSMUSP00000137956.1"; source "HAVANA"; transcript_support_level "1";
chr1	HAVANA	exon	86582300	86582629	.	-	.	gene_id "ENSMUSG00000026239.14"; transcript_id "ENSMUST00000143674.7"; gene_type "protein_coding"; gene_status "KNOWN"; gene_name "Pde6d"; transcript_type "nonsense_mediated_decay"; transcript_status "KNOWN"; transcript_name "Pde6d-202"; exon_number "1"; exon_id "ENSMUSE00000805492.1"; talon_gene "1470"; talon_transcript "3620"; talon_exon "19125"; exon_status "KNOWN"; level "2"; protein_id "ENSMUSP00000137956.1"; source "HAVANA";
chr1	HAVANA	exon	86547436	86547617	.	-	.	gene_id "ENSMUSG00000026239.14"; transcript_id "ENSMUST00000143674.7"; gene_type "protein_coding"; gene_status "KNOWN"; gene_name "Pde6d"; transcript_type "nonsense_mediated_decay"; transcript_status "KNOWN"; transcript_name "Pde6d-202"; exon_number "2"; exon_id "ENSMUSE00000813857.1"; talon_gene "1470"; talon_transcript "3620"; talon_exon "19126"; exon_status "KNOWN"; level "2"; protein_id "ENSMUSP00000137956.1"; source "HAVANA";
chr1	HAVANA	exon	86546657	86546782	.	-	.	gene_id "ENSMUSG00000026239.14"; transcript_id "ENSMUST00000143674.7"; gene_type "protein_coding"; gene_status "KNOWN"; gene_name "Pde6d"; transcript_type "nonsense_mediated_decay"; transcript_status "KNOWN"; transcript_name "Pde6d-202"; exon_number "3"; exon_id "ENSMUSE00001301678.1"; talon_gene "1470"; talon_transcript "3620"; talon_exon "19117"; ccdsid "CCDS15121.1"; exon_status "KNOWN"; level "2"; protein_id "ENSMUSP00000027444.8"; source "HAVANA"; tag "CCDS";
chr1	HAVANA	exon	86545702	86545807	.	-	.	gene_id "ENSMUSG00000026239.14"; transcript_id "ENSMUST00000143674.7"; gene_type "protein_coding"; gene_status "KNOWN"; gene_name "Pde6d"; transcript_type "nonsense_mediated_decay"; transcript_status "KNOWN"; transcript_name "Pde6d-202"; exon_number "4"; exon_id "ENSMUSE00001252255.1"; talon_gene "1470"; talon_transcript "3620"; talon_exon "19119"; ccdsid "CCDS15121.1"; exon_status "KNOWN"; level "2"; protein_id "ENSMUSP00000027444.8"; source "HAVANA"; tag "CCDS";
chr1	HAVANA	exon	86543022	86543583	.	-	.	gene_id "ENSMUSG00000026239.14"; transcript_id "ENSMUST00000143674.7"; gene_type "protein_coding"; gene_status "KNOWN"; gene_name "Pde6d"; transcript_type "nonsense_mediated_decay"; transcript_status "KNOWN"; transcript_name "Pde6d-202"; exon_number "5"; exon_id "ENSMUSE00000360517.9"; talon_gene "1470"; talon_transcript "3620"; talon_exon "19128"; exon_status "KNOWN"; level "2"; protein_id "ENSMUSP00000137956.1"; source "HAVANA";
chr1	HAVANA	gene	86582904	86606978	.	+	.	gene_id "ENSMUSG00000026240.12"; gene_name "Cops7b"; gene_status "KNOWN"; gene_type "protein_coding"; talon_gene "1472"; havana_gene "OTTMUSG00000027307.4"; level "1";
chr1	HAVANA	transcript	86582904	86609375	.	+	.	gene_id "ENSMUSG00000026240.12"; transcript_id "ENSMUST00000121534.7"; gene_name "Cops7b"; gene_status "KNOWN"; gene_type "protein_coding"; transcript_type "protein_coding"; transcript_status "KNOWN"; transcript_name "Cops7b-202"; talon_gene "1472"; talon_transcript "3624"; ccdsid "CCDS15122.1"; havana_transcript "OTTMUST00000067485.3"; level "2"; protein_id "ENSMUSP00000113587.1"; source "HAVANA"; tag "CCDS"; transcript_support_level "5";
chr1	HAVANA	exon	86582904	86583096	.	+	.	gene_id "ENSMUSG00000026240.12"; transcript_id "ENSMUST00000121534.7"; gene_type "protein_coding"; gene_status "KNOWN"; gene_name "Cops7b"; transcript_type "protein_coding"; transcript_status "KNOWN"; transcript_name "Cops7b-202"; exon_number "1"; exon_id "ENSMUSE00000709903.1"; talon_gene "1472"; talon_transcript "3624"; talon_exon "19136"; ccdsid "CCDS15122.1"; exon_status "KNOWN"; level "2"; protein_id "ENSMUSP00000113587.1"; source "HAVANA"; tag "CCDS";
chr1	HAVANA	exon	86587016	86587235	.	+	.	gene_id "ENSMUSG00000026240.12"; transcript_id "ENSMUST00000121534.7"; gene_type "protein_coding"; gene_status "KNOWN"; gene_name "Cops7b"; transcript_type "protein_coding"; transcript_status "KNOWN"; transcript_name "Cops7b-202"; exon_number "2"; exon_id "ENSMUSE00001236316.1"; talon_gene "1472"; talon_transcript "3624"; talon_exon "19138"; ccdsid "CCDS15122.1"; exon_status "KNOWN"; level "2"; protein_id "ENSMUSP00000113587.1"; source "HAVANA"; tag "CCDS";
chr1	ENSEMBL	exon	86589164	86589341	.	+	.	gene_id "ENSMUSG00000026240.12"; transcript_id "ENSMUST00000121534.7"; gene_type "protein_coding"; gene_status "KNOWN"; gene_name "Cops7b"; transcript_type "protein_coding"; transcript_status "KNOWN"; transcript_name "Cops7b-202"; exon_number "3"; exon_id "ENSMUSE00000348748.3"; talon_gene "1472"; talon_transcript "3624"; talon_exon "19140"; ccdsid "CCDS15122.1"; exon_status "KNOWN"; level "3"; protein_id "ENSMUSP00000027446.4"; source "ENSEMBL"; tag "CCDS";
chr1	ENSEMBL	exon	86592291	86592366	.	+	.	gene_id "ENSMUSG00000026240.12"; transcript_id "ENSMUST00000121534.7"; gene_type "protein_coding"; gene_status "KNOWN"; gene_name "Cops7b"; transcript_type "protein_coding"; transcript_status "KNOWN"; transcript_name "Cops7b-202"; exon_number "4"; exon_id "ENSMUSE00000328263.3"; talon_gene "1472"; talon_transcript "3624"; talon_exon "19142"; ccdsid "CCDS15122.1"; exon_status "KNOWN"; level "3"; protein_id "ENSMUSP00000027446.4"; source "ENSEMBL"; tag "CCDS";
chr1	ENSEMBL	exon	86596751	86596839	.	+	.	gene_id "ENSMUSG00000026240.12"; transcript_id "ENSMUST00000121534.7"; gene_type "protein_coding"; gene_status "KNOWN"; gene_name "Cops7b"; transcript_type "protein_coding"; transcript_status "KNOWN"; transcript_name "Cops7b-202"; exon_number "5"; exon_id "ENSMUSE00001232397.1"; talon_gene "1472"; talon_transcript "3624"; talon_exon "19144"; ccdsid "CCDS15122.1"; exon_status "KNOWN"; level "3"; protein_id "ENSMUSP00000027446.4"; source "ENSEMBL"; tag "CCDS";
chr1	ENSEMBL	exon	86599003	86599205	.	+	.	gene_id "ENSMUSG00000026240.12"; transcript_id "ENSMUST00000121534.7"; gene_type "protein_coding"; gene_status "KNOWN"; gene_name "Cops7b"; transcript_type "protein_coding"; transcript_status "KNOWN"; transcript_name "Cops7b-202"; exon_number "6"; exon_id "ENSMUSE00001248526.1"; talon_gene "1472"; talon_transcript "3624"; talon_exon "19146"; ccdsid "CCDS15122.1"; exon_status "KNOWN"; level "3"; protein_id "ENSMUSP00000027446.4"; source "ENSEMBL"; tag "CCDS";
chr1	ENSEMBL	exon	86601083	86601188	.	+	.	gene_id "ENSMUSG00000026240.12"; transcript_id "ENSMUST00000121534.7"; gene_type "protein_coding"; gene_status "KNOWN"; gene_name "Cops7b"; transcript_type "protein_coding"; transcript_status "KNOWN"; transcript_name "Cops7b-202"; exon_number "7"; exon_id "ENSMUSE00001243727.1"; talon_gene "1472"; talon_transcript "3624"; talon_exon "19148"; ccdsid "CCDS15122.1"; exon_status "KNOWN"; level "3"; protein_id "ENSMUSP00000027446.4"; source "ENSEMBL"; tag "CCDS";
chr1	HAVANA	exon	86605058	86609375	.	+	.	gene_id "ENSMUSG00000026240.12"; transcript_id "ENSMUST00000121534.7"; gene_type "protein_coding"; gene_status "KNOWN"; gene_name "Cops7b"; transcript_type "protein_coding"; transcript_status "KNOWN"; transcript_name "Cops7b-202"; exon_number "8"; exon_id "ENSMUSE00001320588.1"; talon_gene "1472"; talon_transcript "3624"; talon_exon "19150"; ccdsid "CCDS15122.1"; exon_status "KNOWN"; level "2"; protein_id "ENSMUSP00000113587.1"; source "HAVANA"; tag "CCDS";
chr1	ENSEMBL	transcript	86587100	86606500	.	+	.	gene_id "ENSMUSG00000026240.12"; transcript_id "ENSMUST00000027446.10"; gene_name "Cops7b"; gene_status "KNOWN"; gene_type "protein_coding"; transcript_type "protein_coding"; transcript_status "KNOWN"; transcript_name "Cops7b-201"; talon_gene "1472"; talon_transcript "3626"; ccdsid "CCDS15122.1"; level "3"; protein_id "ENSMUSP00000027446.4"; source "ENSEMBL"; tag "CCDS"; transcript_support_level "1";
chr1	ENSEMBL	exon	86587100	86587235	.	+	.	gene_id "ENSMUSG00000026240.12"; transcript_id "ENSMUST00000027446.10"; gene_type "protein_coding"; gene_status "KNOWN"; gene_name "Cops7b"; transcript_type "protein_coding"; transcript_status "KNOWN"; transcript_name "Cops7b-201"; exon_number "1"; exon_id "ENSMUSE00000389489.5"; talon_gene "1472"; talon_transcript "3626"; talon_exon "19156"; ccdsid "CCDS15122.1"; exon_status "KNOWN"; level "3"; protein_id "ENSMUSP00000027446.4"; source "ENSEMBL"; tag "CCDS";
chr1	ENSEMBL	exon	86589164	86589341	.	+	.	gene_id "ENSMUSG00000026240.12"; transcript_id "ENSMUST00000027446.10"; gene_type "protein_coding"; gene_status "KNOWN"; gene_name "Cops7b"; transcript_type "protein_coding"; transcript_status "KNOWN"; transcript_name "Cops7b-201"; exon_number "2"; exon_id "ENSMUSE00000348748.3"; talon_gene "1472"; talon_transcript "3626"; talon_exon "19140"; ccdsid "CCDS15122.1"; exon_status "KNOWN"; level "3"; protein_id "ENSMUSP00000027446.4"; source "ENSEMBL"; tag "CCDS";
chr1	ENSEMBL	exon	86592291	86592366	.	+	.	gene_id "ENSMUSG00000026240.12"; transcript_id "ENSMUST00000027446.10"; gene_type "protein_coding"; gene_status "KNOWN"; gene_name "Cops7b"; transcript_type "protein_coding"; transcript_status "KNOWN"; transcript_name "Cops7b-201"; exon_number "3"; exon_id "ENSMUSE00000328263.3"; talon_gene "1472"; talon_transcript "3626"; talon_exon "19142"; ccdsid "CCDS15122.1"; exon_status "KNOWN"; level "3"; protein_id "ENSMUSP00000027446.4"; source "ENSEMBL"; tag "CCDS";
chr1	ENSEMBL	exon	86596751	86596839	.	+	.	gene_id "ENSMUSG00000026240.12"; transcript_id "ENSMUST00000027446.10"; gene_type "protein_coding"; gene_status "KNOWN"; gene_name "Cops7b"; transcript_type "protein_coding"; transcript_status "KNOWN"; transcript_name "Cops7b-201"; exon_number "4"; exon_id "ENSMUSE00001232397.1"; talon_gene "1472"; talon_transcript "3626"; talon_exon "19144"; ccdsid "CCDS15122.1"; exon_status "KNOWN"; level "3"; protein_id "ENSMUSP00000027446.4"; source "ENSEMBL"; tag "CCDS";
chr1	ENSEMBL	exon	86599003	86599205	.	+	.	gene_id "ENSMUSG00000026240.12"; transcript_id "ENSMUST00000027446.10"; gene_type "protein_coding"; gene_status "KNOWN"; gene_name "Cops7b"; transcript_type "protein_coding"; transcript_status "KNOWN"; transcript_name "Cops7b-201"; exon_number "5"; exon_id "ENSMUSE00001248526.1"; talon_gene "1472"; talon_transcript "3626"; talon_exon "19146"; ccdsid "CCDS15122.1"; exon_status "KNOWN"; level "3"; protein_id "ENSMUSP00000027446.4"; source "ENSEMBL"; tag "CCDS";
chr1	ENSEMBL	exon	86601083	86601188	.	+	.	gene_id "ENSMUSG00000026240.12"; transcript_id "ENSMUST00000027446.10"; gene_type "protein_coding"; gene_status "KNOWN"; gene_name "Cops7b"; transcript_type "protein_coding"; transcript_status "KNOWN"; transcript_name "Cops7b-201"; exon_number "6"; exon_id "ENSMUSE00001243727.1"; talon_gene "1472"; talon_transcript "3626"; talon_exon "19148"; ccdsid "CCDS15122.1"; exon_status "KNOWN"; level "3"; protein_id "ENSMUSP00000027446.4"; source "ENSEMBL"; tag "CCDS";
chr1	ENSEMBL	exon	86605058	86606500	.	+	.	gene_id "ENSMUSG00000026240.12"; transcript_id "ENSMUST00000027446.10"; gene_type "protein_coding"; gene_status "KNOWN"; gene_name "Cops7b"; transcript_type "protein_coding"; transcript_status "KNOWN"; transcript_name "Cops7b-201"; exon_number "7"; exon_id "ENSMUSE00000450754.4"; talon_gene "1472"; talon_transcript "3626"; talon_exon "19157"; ccdsid "CCDS15122.1"; exon_status "KNOWN"; level "3"; protein_id "ENSMUSP00000027446.4"; source "ENSEMBL"; tag "CCDS";
chr1	HAVANA	transcript	86587131	86606326	.	+	.	gene_id "ENSMUSG00000026240.12"; transcript_id "ENSMUST00000138280.7"; gene_name "Cops7b"; gene_status "KNOWN"; gene_type "protein_coding"; transcript_type "nonsense_mediated_decay"; transcript_status "KNOWN"; transcript_name "Cops7b-205"; talon_gene "1472"; talon_transcript "3627"; havana_transcript "OTTMUST00000067487.1"; level "2"; protein_id "ENSMUSP00000115056.1"; source "HAVANA"; tag "not_organism_supported"; transcript_support_level "5";
chr1	HAVANA	exon	86587131	86587235	.	+	.	gene_id "ENSMUSG00000026240.12"; transcript_id "ENSMUST00000138280.7"; gene_type "protein_coding"; gene_status "KNOWN"; gene_name "Cops7b"; transcript_type "nonsense_mediated_decay"; transcript_status "KNOWN"; transcript_name "Cops7b-205"; exon_number "1"; exon_id "ENSMUSE00000747146.1"; talon_gene "1472"; talon_transcript "3627"; talon_exon "19158"; exon_status "KNOWN"; level "2"; protein_id "ENSMUSP00000115056.1"; source "HAVANA"; tag "not_organism_supported";
chr1	ENSEMBL	exon	86589164	86589341	.	+	.	gene_id "ENSMUSG00000026240.12"; transcript_id "ENSMUST00000138280.7"; gene_type "protein_coding"; gene_status "KNOWN"; gene_name "Cops7b"; transcript_type "nonsense_mediated_decay"; transcript_status "KNOWN"; transcript_name "Cops7b-205"; exon_number "2"; exon_id "ENSMUSE00000348748.3"; talon_gene "1472"; talon_transcript "3627"; talon_exon "19140"; ccdsid "CCDS15122.1"; exon_status "KNOWN"; level "3"; protein_id "ENSMUSP00000027446.4"; source "ENSEMBL"; tag "CCDS";
chr1	ENSEMBL	exon	86596751	86596839	.	+	.	gene_id "ENSMUSG00000026240.12"; transcript_id "ENSMUST00000138280.7"; gene_type "protein_coding"; gene_status "KNOWN"; gene_name "Cops7b"; transcript_type "nonsense_mediated_decay"; transcript_status "KNOWN"; transcript_name "Cops7b-205"; exon_number "3"; exon_id "ENSMUSE00001232397.1"; talon_gene "1472"; talon_transcript "3627"; talon_exon "19144"; ccdsid "CCDS15122.1"; exon_status "KNOWN"; level "3"; protein_id "ENSMUSP00000027446.4"; source "ENSEMBL"; tag "CCDS";
chr1	ENSEMBL	exon	86599003	86599205	.	+	.	gene_id "ENSMUSG00000026240.12"; transcript_id "ENSMUST00000138280.7"; gene_type "protein_coding"; gene_status "KNOWN"; gene_name "Cops7b"; transcript_type "nonsense_mediated_decay"; transcript_status "KNOWN"; transcript_name "Cops7b-205"; exon_number "4"; exon_id "ENSMUSE00001248526.1"; talon_gene "1472"; talon_transcript "3627"; talon_exon "19146"; ccdsid "CCDS15122.1"; exon_status "KNOWN"; level "3"; protein_id "ENSMUSP00000027446.4"; source "ENSEMBL"; tag "CCDS";
chr1	ENSEMBL	exon	86601083	86601188	.	+	.	gene_id "ENSMUSG00000026240.12"; transcript_id "ENSMUST00000138280.7"; gene_type "protein_coding"; gene_status "KNOWN"; gene_name "Cops7b"; transcript_type "nonsense_mediated_decay"; transcript_status "KNOWN"; transcript_name "Cops7b-205"; exon_number "5"; exon_id "ENSMUSE00001243727.1"; talon_gene "1472"; talon_transcript "3627"; talon_exon "19148"; ccdsid "CCDS15122.1"; exon_status "KNOWN"; level "3"; protein_id "ENSMUSP00000027446.4"; source "ENSEMBL"; tag "CCDS";
chr1	HAVANA	exon	86605058	86606326	.	+	.	gene_id "ENSMUSG00000026240.12"; transcript_id "ENSMUST00000138280.7"; gene_type "protein_coding"; gene_status "KNOWN"; gene_name "Cops7b"; transcript_type "nonsense_mediated_decay"; transcript_status "KNOWN"; transcript_name "Cops7b-205"; exon_number "6"; exon_id "ENSMUSE00000816338.1"; talon_gene "1472"; talon_transcript "3627"; talon_exon "19160"; exon_status "KNOWN"; level "2"; protein_id "ENSMUSP00000115056.1"; source "HAVANA"; tag "not_organism_supported";
chr1	HAVANA	transcript	86587142	86606978	.	+	.	gene_id "ENSMUSG00000026240.12"; transcript_id "ENSMUST00000122884.1"; gene_name "Cops7b"; gene_status "KNOWN"; gene_type "protein_coding"; transcript_type "nonsense_mediated_decay"; transcript_status "KNOWN"; transcript_name "Cops7b-203"; talon_gene "1472"; talon_transcript "3628"; havana_transcript "OTTMUST00000067486.1"; level "2"; protein_id "ENSMUSP00000119807.1"; source "HAVANA"; transcript_support_level "1";
chr1	HAVANA	exon	86587142	86587235	.	+	.	gene_id "ENSMUSG00000026240.12"; transcript_id "ENSMUST00000122884.1"; gene_type "protein_coding"; gene_status "KNOWN"; gene_name "Cops7b"; transcript_type "nonsense_mediated_decay"; transcript_status "KNOWN"; transcript_name "Cops7b-203"; exon_number "1"; exon_id "ENSMUSE00000822852.1"; talon_gene "1472"; talon_transcript "3628"; talon_exon "19161"; exon_status "KNOWN"; level "2"; protein_id "ENSMUSP00000119807.1"; source "HAVANA";
chr1	ENSEMBL	exon	86589164	86589341	.	+	.	gene_id "ENSMUSG00000026240.12"; transcript_id "ENSMUST00000122884.1"; gene_type "protein_coding"; gene_status "KNOWN"; gene_name "Cops7b"; transcript_type "nonsense_mediated_decay"; transcript_status "KNOWN"; transcript_name "Cops7b-203"; exon_number "2"; exon_id "ENSMUSE00000348748.3"; talon_gene "1472"; talon_transcript "3628"; talon_exon "19140"; ccdsid "CCDS15122.1"; exon_status "KNOWN"; level "3"; protein_id "ENSMUSP00000027446.4"; source "ENSEMBL"; tag "CCDS";
chr1	ENSEMBL	exon	86592291	86592366	.	+	.	gene_id "ENSMUSG00000026240.12"; transcript_id "ENSMUST00000122884.1"; gene_type "protein_coding"; gene_status "KNOWN"; gene_name "Cops7b"; transcript_type "nonsense_mediated_decay"; transcript_status "KNOWN"; transcript_name "Cops7b-203"; exon_number "3"; exon_id "ENSMUSE00000328263.3"; talon_gene "1472"; talon_transcript "3628"; talon_exon "19142"; ccdsid "CCDS15122.1"; exon_status "KNOWN"; level "3"; protein_id "ENSMUSP00000027446.4"; source "ENSEMBL"; tag "CCDS";
chr1	ENSEMBL	exon	86599003	86599205	.	+	.	gene_id "ENSMUSG00000026240.12"; transcript_id "ENSMUST00000122884.1"; gene_type "protein_coding"; gene_status "KNOWN"; gene_name "Cops7b"; transcript_type "nonsense_mediated_decay"; transcript_status "KNOWN"; transcript_name "Cops7b-203"; exon_number "4"; exon_id "ENSMUSE00001248526.1"; talon_gene "1472"; talon_transcript "3628"; talon_exon "19146"; ccdsid "CCDS15122.1"; exon_status "KNOWN"; level "3"; protein_id "ENSMUSP00000027446.4"; source "ENSEMBL"; tag "CCDS";
chr1	ENSEMBL	exon	86601083	86601188	.	+	.	gene_id "ENSMUSG00000026240.12"; transcript_id "ENSMUST00000122884.1"; gene_type "protein_coding"; gene_status "KNOWN"; gene_name "Cops7b"; transcript_type "nonsense_mediated_decay"; transcript_status "KNOWN"; transcript_name "Cops7b-203"; exon_number "5"; exon_id "ENSMUSE00001243727.1"; talon_gene "1472"; talon_transcript "3628"; talon_exon "19148"; ccdsid "CCDS15122.1"; exon_status "KNOWN"; level "3"; protein_id "ENSMUSP00000027446.4"; source "ENSEMBL"; tag "CCDS";
chr1	HAVANA	exon	86605058	86606978	.	+	.	gene_id "ENSMUSG00000026240.12"; transcript_id "ENSMUST00000122884.1"; gene_type "protein_coding"; gene_status "KNOWN"; gene_name "Cops7b"; transcript_type "nonsense_mediated_decay"; transcript_status "KNOWN"; transcript_name "Cops7b-203"; exon_number "6"; exon_id "ENSMUSE00000726187.1"; talon_gene "1472"; talon_transcript "3628"; talon_exon "19163"; exon_status "KNOWN"; level "2"; protein_id "ENSMUSP00000119807.1"; source "HAVANA";
chr1	HAVANA	gene	86666291	86670571	.	-	.	gene_id "ENSMUSG00000026241.5"; gene_name "Nppc"; gene_status "KNOWN"; gene_type "protein_coding"; talon_gene "1475"; havana_gene "OTTMUSG00000048101.1"; level "2";
chr1	HAVANA	transcript	86666291	86670571	.	-	.	gene_id "ENSMUSG00000026241.5"; transcript_id "ENSMUST00000027449.5"; gene_name "Nppc"; gene_status "KNOWN"; gene_type "protein_coding"; transcript_type "protein_coding"; transcript_status "KNOWN"; transcript_name "Nppc-201"; talon_gene "1475"; talon_transcript "3632"; ccdsid "CCDS15123.1"; havana_transcript "OTTMUST00000123581.1"; level "2"; protein_id "ENSMUSP00000027449.4"; source "HAVANA"; tag "CCDS"; transcript_support_level "1";
chr1	HAVANA	exon	86670349	86670571	.	-	.	gene_id "ENSMUSG00000026241.5"; transcript_id "ENSMUST00000027449.5"; gene_type "protein_coding"; gene_status "KNOWN"; gene_name "Nppc"; transcript_type "protein_coding"; transcript_status "KNOWN"; transcript_name "Nppc-201"; exon_number "1"; exon_id "ENSMUSE00000157162.6"; talon_gene "1475"; talon_transcript "3632"; talon_exon "19170"; ccdsid "CCDS15123.1"; exon_status "KNOWN"; level "2"; protein_id "ENSMUSP00000027449.4"; source "HAVANA"; tag "CCDS";
chr1	HAVANA	exon	86669644	86669954	.	-	.	gene_id "ENSMUSG00000026241.5"; transcript_id "ENSMUST00000027449.5"; gene_type "protein_coding"; gene_status "KNOWN"; gene_name "Nppc"; transcript_type "protein_coding"; transcript_status "KNOWN"; transcript_name "Nppc-201"; exon_number "2"; exon_id "ENSMUSE00000157160.3"; talon_gene "1475"; talon_transcript "3632"; talon_exon "19172"; ccdsid "CCDS15123.1"; exon_status "KNOWN"; level "2"; protein_id "ENSMUSP00000027449.4"; source "HAVANA"; tag "CCDS";
chr1	HAVANA	exon	86666291	86666798	.	-	.	gene_id "ENSMUSG00000026241.5"; transcript_id "ENSMUST00000027449.5"; gene_type "protein_coding"; gene_status "KNOWN"; gene_name "Nppc"; transcript_type "protein_coding"; transcript_status "KNOWN"; transcript_name "Nppc-201"; exon_number "3"; exon_id "ENSMUSE00000352151.6"; talon_gene "1475"; talon_transcript "3632"; talon_exon "19174"; ccdsid "CCDS15123.1"; exon_status "KNOWN"; level "2"; protein_id "ENSMUSP00000027449.4"; source "HAVANA"; tag "CCDS";
chr1	HAVANA	gene	86703819	87050092	.	+	.	gene_id "ENSMUSG00000053333.15"; gene_name "Dis3l2"; gene_status "KNOWN"; gene_type "protein_coding"; talon_gene "1476"; havana_gene "OTTMUSG00000048134.1"; level "2"; tag "overlapping_locus";
chr1	HAVANA	transcript	86703819	87050095	.	+	.	gene_id "ENSMUSG00000053333.15"; transcript_id "ENSMUST00000168237.7"; gene_name "Dis3l2"; gene_status "KNOWN"; gene_type "protein_coding"; transcript_type "protein_coding"; transcript_status "KNOWN"; transcript_name "Dis3l2-202"; talon_gene "1476"; talon_transcript "3634"; ccdsid "CCDS48304.1"; havana_transcript "OTTMUST00000123633.1"; level "2"; protein_id "ENSMUSP00000132673.1"; source "HAVANA"; tag "CCDS"; transcript_support_level "1";
chr1	HAVANA	exon	86703819	86703871	.	+	.	gene_id "ENSMUSG00000053333.15"; transcript_id "ENSMUST00000168237.7"; gene_type "protein_coding"; gene_status "KNOWN"; gene_name "Dis3l2"; transcript_type "protein_coding"; transcript_status "KNOWN"; transcript_name "Dis3l2-202"; exon_number "1"; exon_id "ENSMUSE00001328572.1"; talon_gene "1476"; talon_transcript "3634"; talon_exon "19182"; ccdsid "CCDS48304.1"; exon_status "KNOWN"; level "2"; protein_id "ENSMUSP00000132673.1"; source "HAVANA"; tag "CCDS";
chr1	HAVANA	exon	86744681	86744828	.	+	.	gene_id "ENSMUSG00000053333.15"; transcript_id "ENSMUST00000168237.7"; gene_type "protein_coding"; gene_status "KNOWN"; gene_name "Dis3l2"; transcript_type "protein_coding"; transcript_status "KNOWN"; transcript_name "Dis3l2-202"; exon_number "2"; exon_id "ENSMUSE00001325866.1"; talon_gene "1476"; talon_transcript "3634"; talon_exon "19177"; ccdsid "CCDS48304.1"; exon_status "KNOWN"; level "2"; protein_id "ENSMUSP00000132673.1"; source "HAVANA"; tag "CCDS";
chr1	HAVANA	exon	86745341	86745498	.	+	.	gene_id "ENSMUSG00000053333.15"; transcript_id "ENSMUST00000168237.7"; gene_type "protein_coding"; gene_status "KNOWN"; gene_name "Dis3l2"; transcript_type "protein_coding"; transcript_status "KNOWN"; transcript_name "Dis3l2-202"; exon_number "3"; exon_id "ENSMUSE00001318445.1"; talon_gene "1476"; talon_transcript "3634"; talon_exon "19179"; ccdsid "CCDS48304.1"; exon_status "KNOWN"; level "2"; protein_id "ENSMUSP00000132673.1"; source "HAVANA"; tag "CCDS";
chr1	HAVANA	exon	86754227	86754280	.	+	.	gene_id "ENSMUSG00000053333.15"; transcript_id "ENSMUST00000168237.7"; gene_type "protein_coding"; gene_status "KNOWN"; gene_name "Dis3l2"; transcript_type "protein_coding"; transcript_status "KNOWN"; transcript_name "Dis3l2-202"; exon_number "4"; exon_id "ENSMUSE00000996066.1"; talon_gene "1476"; talon_transcript "3634"; talon_exon "19184"; ccdsid "CCDS48304.1"; exon_status "KNOWN"; level "2"; protein_id "ENSMUSP00000132673.1"; source "HAVANA"; tag "CCDS";
chr1	HAVANA	exon	86760288	86760389	.	+	.	gene_id "ENSMUSG00000053333.15"; transcript_id "ENSMUST00000168237.7"; gene_type "protein_coding"; gene_status "KNOWN"; gene_name "Dis3l2"; transcript_type "protein_coding"; transcript_status "KNOWN"; transcript_name "Dis3l2-202"; exon_number "5"; exon_id "ENSMUSE00000989451.1"; talon_gene "1476"; talon_transcript "3634"; talon_exon "19186"; ccdsid "CCDS48304.1"; exon_status "KNOWN"; level "2"; protein_id "ENSMUSP00000132673.1"; source "HAVANA"; tag "CCDS";
chr1	HAVANA	exon	86791416	86791457	.	+	.	gene_id "ENSMUSG00000053333.15"; transcript_id "ENSMUST00000168237.7"; gene_type "protein_coding"; gene_status "KNOWN"; gene_name "Dis3l2"; transcript_type "protein_coding"; transcript_status "KNOWN"; transcript_name "Dis3l2-202"; exon_number "6"; exon_id "ENSMUSE00000904078.1"; talon_gene "1476"; talon_transcript "3634"; talon_exon "19188"; ccdsid "CCDS48304.1"; exon_status "KNOWN"; level "2"; protein_id "ENSMUSP00000132673.1"; source "HAVANA"; tag "CCDS";
chr1	HAVANA	exon	86821222	86821450	.	+	.	gene_id "ENSMUSG00000053333.15"; transcript_id "ENSMUST00000168237.7"; gene_type "protein_coding"; gene_status "KNOWN"; gene_name "Dis3l2"; transcript_type "protein_coding"; transcript_status "KNOWN"; transcript_name "Dis3l2-202"; exon_number "7"; exon_id "ENSMUSE00000506660.2"; talon_gene "1476"; talon_transcript "3634"; talon_exon "19190"; ccdsid "CCDS48304.1"; exon_status "KNOWN"; level "2"; protein_id "ENSMUSP00000132673.1"; source "HAVANA"; tag "CCDS";
chr1	HAVANA	exon	86854360	86854460	.	+	.	gene_id "ENSMUSG00000053333.15"; transcript_id "ENSMUST00000168237.7"; gene_type "protein_coding"; gene_status "KNOWN"; gene_name "Dis3l2"; transcript_type "protein_coding"; transcript_status "KNOWN"; transcript_name "Dis3l2-202"; exon_number "8"; exon_id "ENSMUSE00000451108.3"; talon_gene "1476"; talon_transcript "3634"; talon_exon "19192"; ccdsid "CCDS48304.1"; exon_status "KNOWN"; level "2"; protein_id "ENSMUSP00000132673.1"; source "HAVANA"; tag "CCDS";
chr1	HAVANA	exon	86857127	86857374	.	+	.	gene_id "ENSMUSG00000053333.15"; transcript_id "ENSMUST00000168237.7"; gene_type "protein_coding"; gene_status "KNOWN"; gene_name "Dis3l2"; transcript_type "protein_coding"; transcript_status "KNOWN"; transcript_name "Dis3l2-202"; exon_number "9"; exon_id "ENSMUSE00000451087.3"; talon_gene "1476"; talon_transcript "3634"; talon_exon "19194"; ccdsid "CCDS48304.1"; exon_status "KNOWN"; level "2"; protein_id "ENSMUSP00000132673.1"; source "HAVANA"; tag "CCDS";
chr1	HAVANA	exon	86878403	86878576	.	+	.	gene_id "ENSMUSG00000053333.15"; transcript_id "ENSMUST00000168237.7"; gene_type "protein_coding"; gene_status "KNOWN"; gene_name "Dis3l2"; transcript_type "protein_coding"; transcript_status "KNOWN"; transcript_name "Dis3l2-202"; exon_number "10"; exon_id "ENSMUSE00000451083.3"; talon_gene "1476"; talon_transcript "3634"; talon_exon "19196"; ccdsid "CCDS48304.1"; exon_status "KNOWN"; level "2"; protein_id "ENSMUSP00000132673.1"; source "HAVANA"; tag "CCDS";
chr1	HAVANA	exon	86930754	86930833	.	+	.	gene_id "ENSMUSG00000053333.15"; transcript_id "ENSMUST00000168237.7"; gene_type "protein_coding"; gene_status "KNOWN"; gene_name "Dis3l2"; transcript_type "protein_coding"; transcript_status "KNOWN"; transcript_name "Dis3l2-202"; exon_number "11"; exon_id "ENSMUSE00000451072.3"; talon_gene "1476"; talon_transcript "3634"; talon_exon "19198"; ccdsid "CCDS48304.1"; exon_status "KNOWN"; level "2"; protein_id "ENSMUSP00000132673.1"; source "HAVANA"; tag "CCDS";
chr1	HAVANA	exon	86959743	86959855	.	+	.	gene_id "ENSMUSG00000053333.15"; transcript_id "ENSMUST00000168237.7"; gene_type "protein_coding"; gene_status "KNOWN"; gene_name "Dis3l2"; transcript_type "protein_coding"; transcript_status "KNOWN"; transcript_name "Dis3l2-202"; exon_number "12"; exon_id "ENSMUSE00000451065.3"; talon_gene "1476"; talon_transcript "3634"; talon_exon "19200"; ccdsid "CCDS48304.1"; exon_status "KNOWN"; level "2"; protein_id "ENSMUSP00000132673.1"; source "HAVANA"; tag "CCDS";
chr1	HAVANA	exon	86973400	86973507	.	+	.	gene_id "ENSMUSG00000053333.15"; transcript_id "ENSMUST00000168237.7"; gene_type "protein_coding"; gene_status "KNOWN"; gene_name "Dis3l2"; transcript_type "protein_coding"; transcript_status "KNOWN"; transcript_name "Dis3l2-202"; exon_number "13"; exon_id "ENSMUSE00000451055.3"; talon_gene "1476"; talon_transcript "3634"; talon_exon "19202"; ccdsid "CCDS48304.1"; exon_status "KNOWN"; level "2"; protein_id "ENSMUSP00000132673.1"; source "HAVANA"; tag "CCDS";
chr1	HAVANA	exon	86990092	86990325	.	+	.	gene_id "ENSMUSG00000053333.15"; transcript_id "ENSMUST00000168237.7"; gene_type "protein_coding"; gene_status "KNOWN"; gene_name "Dis3l2"; transcript_type "protein_coding"; transcript_status "KNOWN"; transcript_name "Dis3l2-202"; exon_number "14"; exon_id "ENSMUSE00000451049.3"; talon_gene "1476"; talon_transcript "3634"; talon_exon "19204"; ccdsid "CCDS48304.1"; exon_status "KNOWN"; level "2"; protein_id "ENSMUSP00000132673.1"; source "HAVANA"; tag "CCDS";
chr1	HAVANA	exon	87021038	87021117	.	+	.	gene_id "ENSMUSG00000053333.15"; transcript_id "ENSMUST00000168237.7"; gene_type "protein_coding"; gene_status "KNOWN"; gene_name "Dis3l2"; transcript_type "protein_coding"; transcript_status "KNOWN"; transcript_name "Dis3l2-202"; exon_number "15"; exon_id "ENSMUSE00000451041.3"; talon_gene "1476"; talon_transcript "3634"; talon_exon "19206"; ccdsid "CCDS48304.1"; exon_status "KNOWN"; level "2"; protein_id "ENSMUSP00000132673.1"; source "HAVANA"; tag "CCDS";
chr1	HAVANA	exon	87044017	87044200	.	+	.	gene_id "ENSMUSG00000053333.15"; transcript_id "ENSMUST00000168237.7"; gene_type "protein_coding"; gene_status "KNOWN"; gene_name "Dis3l2"; transcript_type "protein_coding"; transcript_status "KNOWN"; transcript_name "Dis3l2-202"; exon_number "16"; exon_id "ENSMUSE00000450840.3"; talon_gene "1476"; talon_transcript "3634"; talon_exon "19208"; ccdsid "CCDS48304.1"; exon_status "KNOWN"; level "2"; protein_id "ENSMUSP00000132673.1"; source "HAVANA"; tag "CCDS";
chr1	HAVANA	exon	87044830	87044916	.	+	.	gene_id "ENSMUSG00000053333.15"; transcript_id "ENSMUST00000168237.7"; gene_type "protein_coding"; gene_status "KNOWN"; gene_name "Dis3l2"; transcript_type "protein_coding"; transcript_status "KNOWN"; transcript_name "Dis3l2-202"; exon_number "17"; exon_id "ENSMUSE00000450835.3"; talon_gene "1476"; talon_transcript "3634"; talon_exon "19210"; ccdsid "CCDS48304.1"; exon_status "KNOWN"; level "2"; protein_id "ENSMUSP00000132673.1"; source "HAVANA"; tag "CCDS";
chr1	HAVANA	exon	87047037	87047184	.	+	.	gene_id "ENSMUSG00000053333.15"; transcript_id "ENSMUST00000168237.7"; gene_type "protein_coding"; gene_status "KNOWN"; gene_name "Dis3l2"; transcript_type "protein_coding"; transcript_status "KNOWN"; transcript_name "Dis3l2-202"; exon_number "18"; exon_id "ENSMUSE00000450830.3"; talon_gene "1476"; talon_transcript "3634"; talon_exon "19212"; ccdsid "CCDS48304.1"; exon_status "KNOWN"; level "2"; protein_id "ENSMUSP00000132673.1"; source "HAVANA"; tag "CCDS";
chr1	HAVANA	exon	87047448	87047578	.	+	.	gene_id "ENSMUSG00000053333.15"; transcript_id "ENSMUST00000168237.7"; gene_type "protein_coding"; gene_status "KNOWN"; gene_name "Dis3l2"; transcript_type "protein_coding"; transcript_status "KNOWN"; transcript_name "Dis3l2-202"; exon_number "19"; exon_id "ENSMUSE00000520916.2"; talon_gene "1476"; talon_transcript "3634"; talon_exon "19214"; ccdsid "CCDS48304.1"; exon_status "KNOWN"; level "2"; protein_id "ENSMUSP00000132673.1"; source "HAVANA"; tag "CCDS";
chr1	HAVANA	exon	87047688	87047792	.	+	.	gene_id "ENSMUSG00000053333.15"; transcript_id "ENSMUST00000168237.7"; gene_type "protein_coding"; gene_status "KNOWN"; gene_name "Dis3l2"; transcript_type "protein_coding"; transcript_status "KNOWN"; transcript_name "Dis3l2-202"; exon_number "20"; exon_id "ENSMUSE00001073046.1"; talon_gene "1476"; talon_transcript "3634"; talon_exon "19216"; ccdsid "CCDS48304.1"; exon_status "KNOWN"; level "2"; protein_id "ENSMUSP00000132673.1"; source "HAVANA"; tag "CCDS";
chr1	HAVANA	exon	87048833	87048934	.	+	.	gene_id "ENSMUSG00000053333.15"; transcript_id "ENSMUST00000168237.7"; gene_type "protein_coding"; gene_status "KNOWN"; gene_name "Dis3l2"; transcript_type "protein_coding"; transcript_status "KNOWN"; transcript_name "Dis3l2-202"; exon_number "21"; exon_id "ENSMUSE00001025125.1"; talon_gene "1476"; talon_transcript "3634"; talon_exon "19218"; ccdsid "CCDS48304.1"; exon_status "KNOWN"; level "2"; protein_id "ENSMUSP00000132673.1"; source "HAVANA"; tag "CCDS";
chr1	HAVANA	exon	87049623	87050095	.	+	.	gene_id "ENSMUSG00000053333.15"; transcript_id "ENSMUST00000168237.7"; gene_type "protein_coding"; gene_status "KNOWN"; gene_name "Dis3l2"; transcript_type "protein_coding"; transcript_status "KNOWN"; transcript_name "Dis3l2-202"; exon_number "22"; exon_id "ENSMUSE00001325968.1"; talon_gene "1476"; talon_transcript "3634"; talon_exon "19220"; ccdsid "CCDS48304.1"; exon_status "KNOWN"; level "2"; protein_id "ENSMUSP00000132673.1"; source "HAVANA"; tag "CCDS";
chr1	HAVANA	transcript	86703828	86882439	.	+	.	gene_id "ENSMUSG00000053333.15"; transcript_id "ENSMUST00000189044.6"; gene_name "Dis3l2"; gene_status "KNOWN"; gene_type "protein_coding"; transcript_type "retained_intron"; transcript_status "KNOWN"; transcript_name "Dis3l2-205"; talon_gene "1476"; talon_transcript "3635"; havana_transcript "OTTMUST00000123634.1"; level "2"; source "HAVANA"; transcript_support_level "1";
chr1	HAVANA	exon	86703828	86703871	.	+	.	gene_id "ENSMUSG00000053333.15"; transcript_id "ENSMUST00000189044.6"; gene_type "protein_coding"; gene_status "KNOWN"; gene_name "Dis3l2"; transcript_type "retained_intron"; transcript_status "KNOWN"; transcript_name "Dis3l2-205"; exon_number "1"; exon_id "ENSMUSE00001319504.1"; talon_gene "1476"; talon_transcript "3635"; talon_exon "19221"; exon_status "KNOWN"; level "2"; protein_id "ENSMUSP00000139579.1"; source "HAVANA";
chr1	HAVANA	exon	86744681	86744828	.	+	.	gene_id "ENSMUSG00000053333.15"; transcript_id "ENSMUST00000189044.6"; gene_type "protein_coding"; gene_status "KNOWN"; gene_name "Dis3l2"; transcript_type "retained_intron"; transcript_status "KNOWN"; transcript_name "Dis3l2-205"; exon_number "2"; exon_id "ENSMUSE00001325866.1"; talon_gene "1476"; talon_transcript "3635"; talon_exon "19177"; ccdsid "CCDS48304.1"; exon_status "KNOWN"; level "2"; protein_id "ENSMUSP00000132673.1"; source "HAVANA"; tag "CCDS";
chr1	HAVANA	exon	86745341	86745498	.	+	.	gene_id "ENSMUSG00000053333.15"; transcript_id "ENSMUST00000189044.6"; gene_type "protein_coding"; gene_status "KNOWN"; gene_name "Dis3l2"; transcript_type "retained_intron"; transcript_status "KNOWN"; transcript_name "Dis3l2-205"; exon_number "3"; exon_id "ENSMUSE00001318445.1"; talon_gene "1476"; talon_transcript "3635"; talon_exon "19179"; ccdsid "CCDS48304.1"; exon_status "KNOWN"; level "2"; protein_id "ENSMUSP00000132673.1"; source "HAVANA"; tag "CCDS";
chr1	HAVANA	exon	86754227	86754280	.	+	.	gene_id "ENSMUSG00000053333.15"; transcript_id "ENSMUST00000189044.6"; gene_type "protein_coding"; gene_status "KNOWN"; gene_name "Dis3l2"; transcript_type "retained_intron"; transcript_status "KNOWN"; transcript_name "Dis3l2-205"; exon_number "4"; exon_id "ENSMUSE00000996066.1"; talon_gene "1476"; talon_transcript "3635"; talon_exon "19184"; ccdsid "CCDS48304.1"; exon_status "KNOWN"; level "2"; protein_id "ENSMUSP00000132673.1"; source "HAVANA"; tag "CCDS";
chr1	HAVANA	exon	86760288	86760389	.	+	.	gene_id "ENSMUSG00000053333.15"; transcript_id "ENSMUST00000189044.6"; gene_type "protein_coding"; gene_status "KNOWN"; gene_name "Dis3l2"; transcript_type "retained_intron"; transcript_status "KNOWN"; transcript_name "Dis3l2-205"; exon_number "5"; exon_id "ENSMUSE00000989451.1"; talon_gene "1476"; talon_transcript "3635"; talon_exon "19186"; ccdsid "CCDS48304.1"; exon_status "KNOWN"; level "2"; protein_id "ENSMUSP00000132673.1"; source "HAVANA"; tag "CCDS";
chr1	HAVANA	exon	86791416	86791457	.	+	.	gene_id "ENSMUSG00000053333.15"; transcript_id "ENSMUST00000189044.6"; gene_type "protein_coding"; gene_status "KNOWN"; gene_name "Dis3l2"; transcript_type "retained_intron"; transcript_status "KNOWN"; transcript_name "Dis3l2-205"; exon_number "6"; exon_id "ENSMUSE00000904078.1"; talon_gene "1476"; talon_transcript "3635"; talon_exon "19188"; ccdsid "CCDS48304.1"; exon_status "KNOWN"; level "2"; protein_id "ENSMUSP00000132673.1"; source "HAVANA"; tag "CCDS";
chr1	HAVANA	exon	86812512	86812589	.	+	.	gene_id "ENSMUSG00000053333.15"; transcript_id "ENSMUST00000189044.6"; gene_type "protein_coding"; gene_status "KNOWN"; gene_name "Dis3l2"; transcript_type "retained_intron"; transcript_status "KNOWN"; transcript_name "Dis3l2-205"; exon_number "7"; exon_id "ENSMUSE00001329538.1"; talon_gene "1476"; talon_transcript "3635"; talon_exon "19223"; exon_status "KNOWN"; level "2"; protein_id "ENSMUSP00000139579.1"; source "HAVANA";
chr1	HAVANA	exon	86821222	86821450	.	+	.	gene_id "ENSMUSG00000053333.15"; transcript_id "ENSMUST00000189044.6"; gene_type "protein_coding"; gene_status "KNOWN"; gene_name "Dis3l2"; transcript_type "retained_intron"; transcript_status "KNOWN"; transcript_name "Dis3l2-205"; exon_number "8"; exon_id "ENSMUSE00000506660.2"; talon_gene "1476"; talon_transcript "3635"; talon_exon "19190"; ccdsid "CCDS48304.1"; exon_status "KNOWN"; level "2"; protein_id "ENSMUSP00000132673.1"; source "HAVANA"; tag "CCDS";
chr1	HAVANA	exon	86854360	86854460	.	+	.	gene_id "ENSMUSG00000053333.15"; transcript_id "ENSMUST00000189044.6"; gene_type "protein_coding"; gene_status "KNOWN"; gene_name "Dis3l2"; transcript_type "retained_intron"; transcript_status "KNOWN"; transcript_name "Dis3l2-205"; exon_number "9"; exon_id "ENSMUSE00000451108.3"; talon_gene "1476"; talon_transcript "3635"; talon_exon "19192"; ccdsid "CCDS48304.1"; exon_status "KNOWN"; level "2"; protein_id "ENSMUSP00000132673.1"; source "HAVANA"; tag "CCDS";
chr1	HAVANA	exon	86857127	86857374	.	+	.	gene_id "ENSMUSG00000053333.15"; transcript_id "ENSMUST00000189044.6"; gene_type "protein_coding"; gene_status "KNOWN"; gene_name "Dis3l2"; transcript_type "retained_intron"; transcript_status "KNOWN"; transcript_name "Dis3l2-205"; exon_number "10"; exon_id "ENSMUSE00000451087.3"; talon_gene "1476"; talon_transcript "3635"; talon_exon "19194"; ccdsid "CCDS48304.1"; exon_status "KNOWN"; level "2"; protein_id "ENSMUSP00000132673.1"; source "HAVANA"; tag "CCDS";
chr1	HAVANA	exon	86878403	86882439	.	+	.	gene_id "ENSMUSG00000053333.15"; transcript_id "ENSMUST00000189044.6"; gene_type "protein_coding"; gene_status "KNOWN"; gene_name "Dis3l2"; transcript_type "retained_intron"; transcript_status "KNOWN"; transcript_name "Dis3l2-205"; exon_number "11"; exon_id "ENSMUSE00001318959.1"; talon_gene "1476"; talon_transcript "3635"; talon_exon "19225"; exon_status "KNOWN"; level "2"; source "HAVANA";
chr1	HAVANA	transcript	86703843	87050092	.	+	.	gene_id "ENSMUSG00000053333.15"; transcript_id "ENSMUST00000065694.7"; gene_name "Dis3l2"; gene_status "KNOWN"; gene_type "protein_coding"; transcript_type "protein_coding"; transcript_status "KNOWN"; transcript_name "Dis3l2-201"; talon_gene "1476"; talon_transcript "3637"; ccdsid "CCDS15124.1"; havana_transcript "OTTMUST00000123636.1"; level "2"; protein_id "ENSMUSP00000070506.6"; source "HAVANA"; tag "CCDS"; transcript_support_level "1";
chr1	HAVANA	exon	86703843	86703871	.	+	.	gene_id "ENSMUSG00000053333.15"; transcript_id "ENSMUST00000065694.7"; gene_type "protein_coding"; gene_status "KNOWN"; gene_name "Dis3l2"; transcript_type "protein_coding"; transcript_status "KNOWN"; transcript_name "Dis3l2-201"; exon_number "1"; exon_id "ENSMUSE00001319133.1"; talon_gene "1476"; talon_transcript "3637"; talon_exon "19228"; ccdsid "CCDS15124.1"; exon_status "KNOWN"; level "2"; protein_id "ENSMUSP00000070506.6"; source "HAVANA"; tag "CCDS";
chr1	HAVANA	exon	86744681	86744828	.	+	.	gene_id "ENSMUSG00000053333.15"; transcript_id "ENSMUST00000065694.7"; gene_type "protein_coding"; gene_status "KNOWN"; gene_name "Dis3l2"; transcript_type "protein_coding"; transcript_status "KNOWN"; transcript_name "Dis3l2-201"; exon_number "2"; exon_id "ENSMUSE00001325866.1"; talon_gene "1476"; talon_transcript "3637"; talon_exon "19177"; ccdsid "CCDS48304.1"; exon_status "KNOWN"; level "2"; protein_id "ENSMUSP00000132673.1"; source "HAVANA"; tag "CCDS";
chr1	HAVANA	exon	86745341	86745498	.	+	.	gene_id "ENSMUSG00000053333.15"; transcript_id "ENSMUST00000065694.7"; gene_type "protein_coding"; gene_status "KNOWN"; gene_name "Dis3l2"; transcript_type "protein_coding"; transcript_status "KNOWN"; transcript_name "Dis3l2-201"; exon_number "3"; exon_id "ENSMUSE00001318445.1"; talon_gene "1476"; talon_transcript "3637"; talon_exon "19179"; ccdsid "CCDS48304.1"; exon_status "KNOWN"; level "2"; protein_id "ENSMUSP00000132673.1"; source "HAVANA"; tag "CCDS";
chr1	HAVANA	exon	86754227	86754280	.	+	.	gene_id "ENSMUSG00000053333.15"; transcript_id "ENSMUST00000065694.7"; gene_type "protein_coding"; gene_status "KNOWN"; gene_name "Dis3l2"; transcript_type "protein_coding"; transcript_status "KNOWN"; transcript_name "Dis3l2-201"; exon_number "4"; exon_id "ENSMUSE00000996066.1"; talon_gene "1476"; talon_transcript "3637"; talon_exon "19184"; ccdsid "CCDS48304.1"; exon_status "KNOWN"; level "2"; protein_id "ENSMUSP00000132673.1"; source "HAVANA"; tag "CCDS";
chr1	HAVANA	exon	86760288	86760389	.	+	.	gene_id "ENSMUSG00000053333.15"; transcript_id "ENSMUST00000065694.7"; gene_type "protein_coding"; gene_status "KNOWN"; gene_name "Dis3l2"; transcript_type "protein_coding"; transcript_status "KNOWN"; transcript_name "Dis3l2-201"; exon_number "5"; exon_id "ENSMUSE00000989451.1"; talon_gene "1476"; talon_transcript "3637"; talon_exon "19186"; ccdsid "CCDS48304.1"; exon_status "KNOWN"; level "2"; protein_id "ENSMUSP00000132673.1"; source "HAVANA"; tag "CCDS";
chr1	HAVANA	exon	86821222	86821450	.	+	.	gene_id "ENSMUSG00000053333.15"; transcript_id "ENSMUST00000065694.7"; gene_type "protein_coding"; gene_status "KNOWN"; gene_name "Dis3l2"; transcript_type "protein_coding"; transcript_status "KNOWN"; transcript_name "Dis3l2-201"; exon_number "6"; exon_id "ENSMUSE00000506660.2"; talon_gene "1476"; talon_transcript "3637"; talon_exon "19190"; ccdsid "CCDS48304.1"; exon_status "KNOWN"; level "2"; protein_id "ENSMUSP00000132673.1"; source "HAVANA"; tag "CCDS";
chr1	HAVANA	exon	86854360	86854460	.	+	.	gene_id "ENSMUSG00000053333.15"; transcript_id "ENSMUST00000065694.7"; gene_type "protein_coding"; gene_status "KNOWN"; gene_name "Dis3l2"; transcript_type "protein_coding"; transcript_status "KNOWN"; transcript_name "Dis3l2-201"; exon_number "7"; exon_id "ENSMUSE00000451108.3"; talon_gene "1476"; talon_transcript "3637"; talon_exon "19192"; ccdsid "CCDS48304.1"; exon_status "KNOWN"; level "2"; protein_id "ENSMUSP00000132673.1"; source "HAVANA"; tag "CCDS";
chr1	HAVANA	exon	86857127	86857374	.	+	.	gene_id "ENSMUSG00000053333.15"; transcript_id "ENSMUST00000065694.7"; gene_type "protein_coding"; gene_status "KNOWN"; gene_name "Dis3l2"; transcript_type "protein_coding"; transcript_status "KNOWN"; transcript_name "Dis3l2-201"; exon_number "8"; exon_id "ENSMUSE00000451087.3"; talon_gene "1476"; talon_transcript "3637"; talon_exon "19194"; ccdsid "CCDS48304.1"; exon_status "KNOWN"; level "2"; protein_id "ENSMUSP00000132673.1"; source "HAVANA"; tag "CCDS";
chr1	HAVANA	exon	86878403	86878576	.	+	.	gene_id "ENSMUSG00000053333.15"; transcript_id "ENSMUST00000065694.7"; gene_type "protein_coding"; gene_status "KNOWN"; gene_name "Dis3l2"; transcript_type "protein_coding"; transcript_status "KNOWN"; transcript_name "Dis3l2-201"; exon_number "9"; exon_id "ENSMUSE00000451083.3"; talon_gene "1476"; talon_transcript "3637"; talon_exon "19196"; ccdsid "CCDS48304.1"; exon_status "KNOWN"; level "2"; protein_id "ENSMUSP00000132673.1"; source "HAVANA"; tag "CCDS";
chr1	HAVANA	exon	86930754	86930833	.	+	.	gene_id "ENSMUSG00000053333.15"; transcript_id "ENSMUST00000065694.7"; gene_type "protein_coding"; gene_status "KNOWN"; gene_name "Dis3l2"; transcript_type "protein_coding"; transcript_status "KNOWN"; transcript_name "Dis3l2-201"; exon_number "10"; exon_id "ENSMUSE00000451072.3"; talon_gene "1476"; talon_transcript "3637"; talon_exon "19198"; ccdsid "CCDS48304.1"; exon_status "KNOWN"; level "2"; protein_id "ENSMUSP00000132673.1"; source "HAVANA"; tag "CCDS";
chr1	HAVANA	exon	86959743	86959855	.	+	.	gene_id "ENSMUSG00000053333.15"; transcript_id "ENSMUST00000065694.7"; gene_type "protein_coding"; gene_status "KNOWN"; gene_name "Dis3l2"; transcript_type "protein_coding"; transcript_status "KNOWN"; transcript_name "Dis3l2-201"; exon_number "11"; exon_id "ENSMUSE00000451065.3"; talon_gene "1476"; talon_transcript "3637"; talon_exon "19200"; ccdsid "CCDS48304.1"; exon_status "KNOWN"; level "2"; protein_id "ENSMUSP00000132673.1"; source "HAVANA"; tag "CCDS";
chr1	HAVANA	exon	86973400	86973507	.	+	.	gene_id "ENSMUSG00000053333.15"; transcript_id "ENSMUST00000065694.7"; gene_type "protein_coding"; gene_status "KNOWN"; gene_name "Dis3l2"; transcript_type "protein_coding"; transcript_status "KNOWN"; transcript_name "Dis3l2-201"; exon_number "12"; exon_id "ENSMUSE00000451055.3"; talon_gene "1476"; talon_transcript "3637"; talon_exon "19202"; ccdsid "CCDS48304.1"; exon_status "KNOWN"; level "2"; protein_id "ENSMUSP00000132673.1"; source "HAVANA"; tag "CCDS";
chr1	HAVANA	exon	86990092	86990325	.	+	.	gene_id "ENSMUSG00000053333.15"; transcript_id "ENSMUST00000065694.7"; gene_type "protein_coding"; gene_status "KNOWN"; gene_name "Dis3l2"; transcript_type "protein_coding"; transcript_status "KNOWN"; transcript_name "Dis3l2-201"; exon_number "13"; exon_id "ENSMUSE00000451049.3"; talon_gene "1476"; talon_transcript "3637"; talon_exon "19204"; ccdsid "CCDS48304.1"; exon_status "KNOWN"; level "2"; protein_id "ENSMUSP00000132673.1"; source "HAVANA"; tag "CCDS";
chr1	HAVANA	exon	87021038	87021117	.	+	.	gene_id "ENSMUSG00000053333.15"; transcript_id "ENSMUST00000065694.7"; gene_type "protein_coding"; gene_status "KNOWN"; gene_name "Dis3l2"; transcript_type "protein_coding"; transcript_status "KNOWN"; transcript_name "Dis3l2-201"; exon_number "14"; exon_id "ENSMUSE00000451041.3"; talon_gene "1476"; talon_transcript "3637"; talon_exon "19206"; ccdsid "CCDS48304.1"; exon_status "KNOWN"; level "2"; protein_id "ENSMUSP00000132673.1"; source "HAVANA"; tag "CCDS";
chr1	HAVANA	exon	87044017	87044200	.	+	.	gene_id "ENSMUSG00000053333.15"; transcript_id "ENSMUST00000065694.7"; gene_type "protein_coding"; gene_status "KNOWN"; gene_name "Dis3l2"; transcript_type "protein_coding"; transcript_status "KNOWN"; transcript_name "Dis3l2-201"; exon_number "15"; exon_id "ENSMUSE00000450840.3"; talon_gene "1476"; talon_transcript "3637"; talon_exon "19208"; ccdsid "CCDS48304.1"; exon_status "KNOWN"; level "2"; protein_id "ENSMUSP00000132673.1"; source "HAVANA"; tag "CCDS";
chr1	HAVANA	exon	87044830	87044916	.	+	.	gene_id "ENSMUSG00000053333.15"; transcript_id "ENSMUST00000065694.7"; gene_type "protein_coding"; gene_status "KNOWN"; gene_name "Dis3l2"; transcript_type "protein_coding"; transcript_status "KNOWN"; transcript_name "Dis3l2-201"; exon_number "16"; exon_id "ENSMUSE00000450835.3"; talon_gene "1476"; talon_transcript "3637"; talon_exon "19210"; ccdsid "CCDS48304.1"; exon_status "KNOWN"; level "2"; protein_id "ENSMUSP00000132673.1"; source "HAVANA"; tag "CCDS";
chr1	HAVANA	exon	87047037	87047184	.	+	.	gene_id "ENSMUSG00000053333.15"; transcript_id "ENSMUST00000065694.7"; gene_type "protein_coding"; gene_status "KNOWN"; gene_name "Dis3l2"; transcript_type "protein_coding"; transcript_status "KNOWN"; transcript_name "Dis3l2-201"; exon_number "17"; exon_id "ENSMUSE00000450830.3"; talon_gene "1476"; talon_transcript "3637"; talon_exon "19212"; ccdsid "CCDS48304.1"; exon_status "KNOWN"; level "2"; protein_id "ENSMUSP00000132673.1"; source "HAVANA"; tag "CCDS";
chr1	HAVANA	exon	87047448	87047578	.	+	.	gene_id "ENSMUSG00000053333.15"; transcript_id "ENSMUST00000065694.7"; gene_type "protein_coding"; gene_status "KNOWN"; gene_name "Dis3l2"; transcript_type "protein_coding"; transcript_status "KNOWN"; transcript_name "Dis3l2-201"; exon_number "18"; exon_id "ENSMUSE00000520916.2"; talon_gene "1476"; talon_transcript "3637"; talon_exon "19214"; ccdsid "CCDS48304.1"; exon_status "KNOWN"; level "2"; protein_id "ENSMUSP00000132673.1"; source "HAVANA"; tag "CCDS";
chr1	HAVANA	exon	87047688	87047792	.	+	.	gene_id "ENSMUSG00000053333.15"; transcript_id "ENSMUST00000065694.7"; gene_type "protein_coding"; gene_status "KNOWN"; gene_name "Dis3l2"; transcript_type "protein_coding"; transcript_status "KNOWN"; transcript_name "Dis3l2-201"; exon_number "19"; exon_id "ENSMUSE00001073046.1"; talon_gene "1476"; talon_transcript "3637"; talon_exon "19216"; ccdsid "CCDS48304.1"; exon_status "KNOWN"; level "2"; protein_id "ENSMUSP00000132673.1"; source "HAVANA"; tag "CCDS";
chr1	HAVANA	exon	87048833	87048934	.	+	.	gene_id "ENSMUSG00000053333.15"; transcript_id "ENSMUST00000065694.7"; gene_type "protein_coding"; gene_status "KNOWN"; gene_name "Dis3l2"; transcript_type "protein_coding"; transcript_status "KNOWN"; transcript_name "Dis3l2-201"; exon_number "20"; exon_id "ENSMUSE00001025125.1"; talon_gene "1476"; talon_transcript "3637"; talon_exon "19218"; ccdsid "CCDS48304.1"; exon_status "KNOWN"; level "2"; protein_id "ENSMUSP00000132673.1"; source "HAVANA"; tag "CCDS";
chr1	HAVANA	exon	87049623	87050092	.	+	.	gene_id "ENSMUSG00000053333.15"; transcript_id "ENSMUST00000065694.7"; gene_type "protein_coding"; gene_status "KNOWN"; gene_name "Dis3l2"; transcript_type "protein_coding"; transcript_status "KNOWN"; transcript_name "Dis3l2-201"; exon_number "21"; exon_id "ENSMUSE00001324964.1"; talon_gene "1476"; talon_transcript "3637"; talon_exon "19230"; ccdsid "CCDS15124.1"; exon_status "KNOWN"; level "2"; protein_id "ENSMUSP00000070506.6"; source "HAVANA"; tag "CCDS";
chr1	HAVANA	gene	86774819	86776528	.	+	.	gene_id "ENSMUSG00000100768.1"; gene_name "Gm29055"; gene_status "KNOWN"; gene_type "sense_intronic"; talon_gene "1478"; havana_gene "OTTMUSG00000048136.1"; level "2"; tag "overlapping_locus";
chr1	HAVANA	transcript	86774819	86776528	.	+	.	gene_id "ENSMUSG00000100768.1"; transcript_id "ENSMUST00000186337.1"; gene_name "Gm29055"; gene_status "KNOWN"; gene_type "sense_intronic"; transcript_type "sense_intronic"; transcript_status "KNOWN"; transcript_name "Gm29055-201"; talon_gene "1478"; talon_transcript "3640"; havana_transcript "OTTMUST00000123639.1"; level "2"; source "HAVANA"; tag "basic"; transcript_support_level "NA";
chr1	HAVANA	exon	86774819	86776528	.	+	.	gene_id "ENSMUSG00000100768.1"; transcript_id "ENSMUST00000186337.1"; gene_type "sense_intronic"; gene_status "KNOWN"; gene_name "Gm29055"; transcript_type "sense_intronic"; transcript_status "KNOWN"; transcript_name "Gm29055-201"; exon_number "1"; exon_id "ENSMUSE00001331680.1"; talon_gene "1478"; talon_transcript "3640"; talon_exon "19233"; exon_status "KNOWN"; level "2"; source "HAVANA"; tag "basic";
chr1	HAVANA	gene	86826101	86829655	.	+	.	gene_id "ENSMUSG00000102383.1"; gene_name "Gm38142"; gene_status "KNOWN"; gene_type "TEC"; talon_gene "1480"; havana_gene "OTTMUSG00000048138.1"; level "2"; tag "overlapping_locus";
chr1	HAVANA	transcript	86826101	86829655	.	+	.	gene_id "ENSMUSG00000102383.1"; transcript_id "ENSMUST00000194093.1"; gene_name "Gm38142"; gene_status "KNOWN"; gene_type "TEC"; transcript_type "TEC"; transcript_status "KNOWN"; transcript_name "Gm38142-201"; talon_gene "1480"; talon_transcript "3642"; havana_transcript "OTTMUST00000123641.1"; level "2"; source "HAVANA"; tag "basic"; transcript_support_level "NA";
chr1	HAVANA	exon	86826101	86829655	.	+	.	gene_id "ENSMUSG00000102383.1"; transcript_id "ENSMUST00000194093.1"; gene_type "TEC"; gene_status "KNOWN"; gene_name "Gm38142"; transcript_type "TEC"; transcript_status "KNOWN"; transcript_name "Gm38142-201"; exon_number "1"; exon_id "ENSMUSE00001339259.1"; talon_gene "1480"; talon_transcript "3642"; talon_exon "19235"; exon_status "KNOWN"; level "2"; source "HAVANA"; tag "basic";
chr1	HAVANA	gene	86834995	86837778	.	+	.	gene_id "ENSMUSG00000104400.1"; gene_name "Gm38010"; gene_status "KNOWN"; gene_type "TEC"; talon_gene "1481"; havana_gene "OTTMUSG00000048139.1"; level "2"; tag "overlapping_locus";
chr1	HAVANA	transcript	86834995	86837778	.	+	.	gene_id "ENSMUSG00000104400.1"; transcript_id "ENSMUST00000192592.1"; gene_name "Gm38010"; gene_status "KNOWN"; gene_type "TEC"; transcript_type "TEC"; transcript_status "KNOWN"; transcript_name "Gm38010-201"; talon_gene "1481"; talon_transcript "3643"; havana_transcript "OTTMUST00000123642.1"; level "2"; source "HAVANA"; tag "basic"; transcript_support_level "NA";
chr1	HAVANA	exon	86834995	86837778	.	+	.	gene_id "ENSMUSG00000104400.1"; transcript_id "ENSMUST00000192592.1"; gene_type "TEC"; gene_status "KNOWN"; gene_name "Gm38010"; transcript_type "TEC"; transcript_status "KNOWN"; transcript_name "Gm38010-201"; exon_number "1"; exon_id "ENSMUSE00001344610.1"; talon_gene "1481"; talon_transcript "3643"; talon_exon "19236"; exon_status "KNOWN"; level "2"; source "HAVANA"; tag "basic";
chr1	HAVANA	gene	86908793	86909683	.	-	.	gene_id "ENSMUSG00000084106.4"; gene_name "Gm6136"; gene_status "KNOWN"; gene_type "processed_pseudogene"; talon_gene "1484"; havana_gene "OTTMUSG00000022084.1"; level "2";
chr1	HAVANA	transcript	86908793	86909683	.	-	.	gene_id "ENSMUSG00000084106.4"; transcript_id "ENSMUST00000120149.1"; gene_name "Gm6136"; gene_status "KNOWN"; gene_type "processed_pseudogene"; transcript_type "processed_pseudogene"; transcript_status "KNOWN"; transcript_name "Gm6136-201"; talon_gene "1484"; talon_transcript "3646"; havana_transcript "OTTMUST00000052437.1"; level "2"; ont "PGO:0000004"; source "HAVANA"; tag "basic"; transcript_support_level "NA";
chr1	HAVANA	exon	86908793	86909683	.	-	.	gene_id "ENSMUSG00000084106.4"; transcript_id "ENSMUST00000120149.1"; gene_type "processed_pseudogene"; gene_status "KNOWN"; gene_name "Gm6136"; transcript_type "processed_pseudogene"; transcript_status "KNOWN"; transcript_name "Gm6136-201"; exon_number "1"; exon_id "ENSMUSE00000710482.1"; talon_gene "1484"; talon_transcript "3646"; talon_exon "19239"; exon_status "KNOWN"; level "2"; ont "PGO:0000004"; source "HAVANA"; tag "basic";
chr1	HAVANA	gene	87036723	87039650	.	+	.	gene_id "ENSMUSG00000103984.1"; gene_name "Gm37447"; gene_status "KNOWN"; gene_type "TEC"; talon_gene "1488"; havana_gene "OTTMUSG00000048145.1"; level "2"; tag "overlapping_locus";
chr1	HAVANA	transcript	87036723	87039650	.	+	.	gene_id "ENSMUSG00000103984.1"; transcript_id "ENSMUST00000195625.1"; gene_name "Gm37447"; gene_status "KNOWN"; gene_type "TEC"; transcript_type "TEC"; transcript_status "KNOWN"; transcript_name "Gm37447-201"; talon_gene "1488"; talon_transcript "3650"; havana_transcript "OTTMUST00000123648.1"; level "2"; source "HAVANA"; tag "basic"; transcript_support_level "NA";
chr1	HAVANA	exon	87036723	87039650	.	+	.	gene_id "ENSMUSG00000103984.1"; transcript_id "ENSMUST00000195625.1"; gene_type "TEC"; gene_status "KNOWN"; gene_name "Gm37447"; transcript_type "TEC"; transcript_status "KNOWN"; transcript_name "Gm37447-201"; exon_number "1"; exon_id "ENSMUSE00001340674.1"; talon_gene "1488"; talon_transcript "3650"; talon_exon "19249"; exon_status "KNOWN"; level "2"; source "HAVANA"; tag "basic";
chr1	HAVANA	gene	87147655	87156165	.	-	.	gene_id "ENSMUSG00000026247.13"; gene_name "Ecel1"; gene_status "KNOWN"; gene_type "protein_coding"; talon_gene "1496"; havana_gene "OTTMUSG00000034823.1"; level "2";
chr1	HAVANA	transcript	87147655	87156521	.	-	.	gene_id "ENSMUSG00000026247.13"; transcript_id "ENSMUST00000161002.7"; gene_name "Ecel1"; gene_status "KNOWN"; gene_type "protein_coding"; transcript_type "protein_coding"; transcript_status "KNOWN"; transcript_name "Ecel1-204"; talon_gene "1496"; talon_transcript "3662"; ccdsid "CCDS15128.1"; havana_transcript "OTTMUST00000088526.1"; level "2"; protein_id "ENSMUSP00000125096.1"; source "HAVANA"; tag "CCDS"; transcript_support_level "1";
chr1	HAVANA	exon	87156248	87156521	.	-	.	gene_id "ENSMUSG00000026247.13"; transcript_id "ENSMUST00000161002.7"; gene_type "protein_coding"; gene_status "KNOWN"; gene_name "Ecel1"; transcript_type "protein_coding"; transcript_status "KNOWN"; transcript_name "Ecel1-204"; exon_number "1"; exon_id "ENSMUSE00000848529.1"; talon_gene "1496"; talon_transcript "3662"; talon_exon "19366"; ccdsid "CCDS15128.1"; exon_status "KNOWN"; level "2"; protein_id "ENSMUSP00000125096.1"; source "HAVANA"; tag "CCDS";
chr1	HAVANA	exon	87154204	87155088	.	-	.	gene_id "ENSMUSG00000026247.13"; transcript_id "ENSMUST00000161002.7"; gene_type "protein_coding"; gene_status "KNOWN"; gene_name "Ecel1"; transcript_type "protein_coding"; transcript_status "KNOWN"; transcript_name "Ecel1-204"; exon_number "2"; exon_id "ENSMUSE00000860528.1"; talon_gene "1496"; talon_transcript "3662"; talon_exon "19368"; ccdsid "CCDS15128.1"; exon_status "KNOWN"; level "2"; protein_id "ENSMUSP00000125096.1"; source "HAVANA"; tag "CCDS";
chr1	ENSEMBL	exon	87153518	87153586	.	-	.	gene_id "ENSMUSG00000026247.13"; transcript_id "ENSMUST00000161002.7"; gene_type "protein_coding"; gene_status "KNOWN"; gene_name "Ecel1"; transcript_type "protein_coding"; transcript_status "KNOWN"; transcript_name "Ecel1-204"; exon_number "3"; exon_id "ENSMUSE00000157276.3"; talon_gene "1496"; talon_transcript "3662"; talon_exon "19370"; ccdsid "CCDS15128.1"; exon_status "KNOWN"; level "3"; protein_id "ENSMUSP00000027463.4"; source "ENSEMBL"; tag "CCDS";
chr1	ENSEMBL	exon	87153301	87153411	.	-	.	gene_id "ENSMUSG00000026247.13"; transcript_id "ENSMUST00000161002.7"; gene_type "protein_coding"; gene_status "KNOWN"; gene_name "Ecel1"; transcript_type "protein_coding"; transcript_status "KNOWN"; transcript_name "Ecel1-204"; exon_number "4"; exon_id "ENSMUSE00000157287.3"; talon_gene "1496"; talon_transcript "3662"; talon_exon "19372"; ccdsid "CCDS15128.1"; exon_status "KNOWN"; level "3"; protein_id "ENSMUSP00000027463.4"; source "ENSEMBL"; tag "CCDS";
chr1	ENSEMBL	exon	87153120	87153212	.	-	.	gene_id "ENSMUSG00000026247.13"; transcript_id "ENSMUST00000161002.7"; gene_type "protein_coding"; gene_status "KNOWN"; gene_name "Ecel1"; transcript_type "protein_coding"; transcript_status "KNOWN"; transcript_name "Ecel1-204"; exon_number "5"; exon_id "ENSMUSE00000157270.3"; talon_gene "1496"; talon_transcript "3662"; talon_exon "19374"; ccdsid "CCDS15128.1"; exon_status "KNOWN"; level "3"; protein_id "ENSMUSP00000027463.4"; source "ENSEMBL"; tag "CCDS";
chr1	ENSEMBL	exon	87152819	87152943	.	-	.	gene_id "ENSMUSG00000026247.13"; transcript_id "ENSMUST00000161002.7"; gene_type "protein_coding"; gene_status "KNOWN"; gene_name "Ecel1"; transcript_type "protein_coding"; transcript_status "KNOWN"; transcript_name "Ecel1-204"; exon_number "6"; exon_id "ENSMUSE00000157245.3"; talon_gene "1496"; talon_transcript "3662"; talon_exon "19376"; ccdsid "CCDS15128.1"; exon_status "KNOWN"; level "3"; protein_id "ENSMUSP00000027463.4"; source "ENSEMBL"; tag "CCDS";
chr1	ENSEMBL	exon	87151983	87152205	.	-	.	gene_id "ENSMUSG00000026247.13"; transcript_id "ENSMUST00000161002.7"; gene_type "protein_coding"; gene_status "KNOWN"; gene_name "Ecel1"; transcript_type "protein_coding"; transcript_status "KNOWN"; transcript_name "Ecel1-204"; exon_number "7"; exon_id "ENSMUSE00000157255.3"; talon_gene "1496"; talon_transcript "3662"; talon_exon "19378"; ccdsid "CCDS15128.1"; exon_status "KNOWN"; level "3"; protein_id "ENSMUSP00000027463.4"; source "ENSEMBL"; tag "CCDS";
chr1	ENSEMBL	exon	87151449	87151547	.	-	.	gene_id "ENSMUSG00000026247.13"; transcript_id "ENSMUST00000161002.7"; gene_type "protein_coding"; gene_status "KNOWN"; gene_name "Ecel1"; transcript_type "protein_coding"; transcript_status "KNOWN"; transcript_name "Ecel1-204"; exon_number "8"; exon_id "ENSMUSE00000157261.3"; talon_gene "1496"; talon_transcript "3662"; talon_exon "19380"; ccdsid "CCDS15128.1"; exon_status "KNOWN"; level "3"; protein_id "ENSMUSP00000027463.4"; source "ENSEMBL"; tag "CCDS";
chr1	ENSEMBL	exon	87151135	87151209	.	-	.	gene_id "ENSMUSG00000026247.13"; transcript_id "ENSMUST00000161002.7"; gene_type "protein_coding"; gene_status "KNOWN"; gene_name "Ecel1"; transcript_type "protein_coding"; transcript_status "KNOWN"; transcript_name "Ecel1-204"; exon_number "9"; exon_id "ENSMUSE00000157271.3"; talon_gene "1496"; talon_transcript "3662"; talon_exon "19382"; ccdsid "CCDS15128.1"; exon_status "KNOWN"; level "3"; protein_id "ENSMUSP00000027463.4"; source "ENSEMBL"; tag "CCDS";
chr1	ENSEMBL	exon	87150900	87151003	.	-	.	gene_id "ENSMUSG00000026247.13"; transcript_id "ENSMUST00000161002.7"; gene_type "protein_coding"; gene_status "KNOWN"; gene_name "Ecel1"; transcript_type "protein_coding"; transcript_status "KNOWN"; transcript_name "Ecel1-204"; exon_number "10"; exon_id "ENSMUSE00000157285.3"; talon_gene "1496"; talon_transcript "3662"; talon_exon "19384"; ccdsid "CCDS15128.1"; exon_status "KNOWN"; level "3"; protein_id "ENSMUSP00000027463.4"; source "ENSEMBL"; tag "CCDS";
chr1	ENSEMBL	exon	87150606	87150664	.	-	.	gene_id "ENSMUSG00000026247.13"; transcript_id "ENSMUST00000161002.7"; gene_type "protein_coding"; gene_status "KNOWN"; gene_name "Ecel1"; transcript_type "protein_coding"; transcript_status "KNOWN"; transcript_name "Ecel1-204"; exon_number "11"; exon_id "ENSMUSE00000157241.3"; talon_gene "1496"; talon_transcript "3662"; talon_exon "19386"; ccdsid "CCDS15128.1"; exon_status "KNOWN"; level "3"; protein_id "ENSMUSP00000027463.4"; source "ENSEMBL"; tag "CCDS";
chr1	ENSEMBL	exon	87150477	87150528	.	-	.	gene_id "ENSMUSG00000026247.13"; transcript_id "ENSMUST00000161002.7"; gene_type "protein_coding"; gene_status "KNOWN"; gene_name "Ecel1"; transcript_type "protein_coding"; transcript_status "KNOWN"; transcript_name "Ecel1-204"; exon_number "12"; exon_id "ENSMUSE00000157277.3"; talon_gene "1496"; talon_transcript "3662"; talon_exon "19388"; ccdsid "CCDS15128.1"; exon_status "KNOWN"; level "3"; protein_id "ENSMUSP00000027463.4"; source "ENSEMBL"; tag "CCDS";
chr1	ENSEMBL	exon	87149784	87149851	.	-	.	gene_id "ENSMUSG00000026247.13"; transcript_id "ENSMUST00000161002.7"; gene_type "protein_coding"; gene_status "KNOWN"; gene_name "Ecel1"; transcript_type "protein_coding"; transcript_status "KNOWN"; transcript_name "Ecel1-204"; exon_number "13"; exon_id "ENSMUSE00000157238.3"; talon_gene "1496"; talon_transcript "3662"; talon_exon "19390"; ccdsid "CCDS15128.1"; exon_status "KNOWN"; level "3"; protein_id "ENSMUSP00000027463.4"; source "ENSEMBL"; tag "CCDS";
chr1	ENSEMBL	exon	87149496	87149620	.	-	.	gene_id "ENSMUSG00000026247.13"; transcript_id "ENSMUST00000161002.7"; gene_type "protein_coding"; gene_status "KNOWN"; gene_name "Ecel1"; transcript_type "protein_coding"; transcript_status "KNOWN"; transcript_name "Ecel1-204"; exon_number "14"; exon_id "ENSMUSE00000327312.3"; talon_gene "1496"; talon_transcript "3662"; talon_exon "19392"; ccdsid "CCDS15128.1"; exon_status "KNOWN"; level "3"; protein_id "ENSMUSP00000027463.4"; source "ENSEMBL"; tag "CCDS";
chr1	ENSEMBL	exon	87149134	87149199	.	-	.	gene_id "ENSMUSG00000026247.13"; transcript_id "ENSMUST00000161002.7"; gene_type "protein_coding"; gene_status "KNOWN"; gene_name "Ecel1"; transcript_type "protein_coding"; transcript_status "KNOWN"; transcript_name "Ecel1-204"; exon_number "15"; exon_id "ENSMUSE00000157259.3"; talon_gene "1496"; talon_transcript "3662"; talon_exon "19394"; ccdsid "CCDS15128.1"; exon_status "KNOWN"; level "3"; protein_id "ENSMUSP00000027463.4"; source "ENSEMBL"; tag "CCDS";
chr1	ENSEMBL	exon	87148625	87148720	.	-	.	gene_id "ENSMUSG00000026247.13"; transcript_id "ENSMUST00000161002.7"; gene_type "protein_coding"; gene_status "KNOWN"; gene_name "Ecel1"; transcript_type "protein_coding"; transcript_status "KNOWN"; transcript_name "Ecel1-204"; exon_number "16"; exon_id "ENSMUSE00000157243.3"; talon_gene "1496"; talon_transcript "3662"; talon_exon "19396"; ccdsid "CCDS15128.1"; exon_status "KNOWN"; level "3"; protein_id "ENSMUSP00000027463.4"; source "ENSEMBL"; tag "CCDS";
chr1	ENSEMBL	exon	87148226	87148302	.	-	.	gene_id "ENSMUSG00000026247.13"; transcript_id "ENSMUST00000161002.7"; gene_type "protein_coding"; gene_status "KNOWN"; gene_name "Ecel1"; transcript_type "protein_coding"; transcript_status "KNOWN"; transcript_name "Ecel1-204"; exon_number "17"; exon_id "ENSMUSE00001270730.1"; talon_gene "1496"; talon_transcript "3662"; talon_exon "19398"; ccdsid "CCDS15128.1"; exon_status "KNOWN"; level "3"; protein_id "ENSMUSP00000027463.4"; source "ENSEMBL"; tag "CCDS";
chr1	HAVANA	exon	87147655	87148086	.	-	.	gene_id "ENSMUSG00000026247.13"; transcript_id "ENSMUST00000161002.7"; gene_type "protein_coding"; gene_status "KNOWN"; gene_name "Ecel1"; transcript_type "protein_coding"; transcript_status "KNOWN"; transcript_name "Ecel1-204"; exon_number "18"; exon_id "ENSMUSE00000856399.1"; talon_gene "1496"; talon_transcript "3662"; talon_exon "19400"; ccdsid "CCDS15128.1"; exon_status "KNOWN"; level "2"; protein_id "ENSMUSP00000125096.1"; source "HAVANA"; tag "CCDS";
chr1	ENSEMBL	transcript	87147658	87155027	.	-	.	gene_id "ENSMUSG00000026247.13"; transcript_id "ENSMUST00000027463.10"; gene_name "Ecel1"; gene_status "KNOWN"; gene_type "protein_coding"; transcript_type "protein_coding"; transcript_status "KNOWN"; transcript_name "Ecel1-201"; talon_gene "1496"; talon_transcript "3663"; ccdsid "CCDS15128.1"; level "3"; protein_id "ENSMUSP00000027463.4"; source "ENSEMBL"; tag "CCDS"; transcript_support_level "1";
chr1	ENSEMBL	exon	87154204	87155027	.	-	.	gene_id "ENSMUSG00000026247.13"; transcript_id "ENSMUST00000027463.10"; gene_type "protein_coding"; gene_status "KNOWN"; gene_name "Ecel1"; transcript_type "protein_coding"; transcript_status "KNOWN"; transcript_name "Ecel1-201"; exon_number "1"; exon_id "ENSMUSE00000327368.5"; talon_gene "1496"; talon_transcript "3663"; talon_exon "19401"; ccdsid "CCDS15128.1"; exon_status "KNOWN"; level "3"; protein_id "ENSMUSP00000027463.4"; source "ENSEMBL"; tag "CCDS";
chr1	ENSEMBL	exon	87153518	87153586	.	-	.	gene_id "ENSMUSG00000026247.13"; transcript_id "ENSMUST00000027463.10"; gene_type "protein_coding"; gene_status "KNOWN"; gene_name "Ecel1"; transcript_type "protein_coding"; transcript_status "KNOWN"; transcript_name "Ecel1-201"; exon_number "2"; exon_id "ENSMUSE00000157276.3"; talon_gene "1496"; talon_transcript "3663"; talon_exon "19370"; ccdsid "CCDS15128.1"; exon_status "KNOWN"; level "3"; protein_id "ENSMUSP00000027463.4"; source "ENSEMBL"; tag "CCDS";
chr1	ENSEMBL	exon	87153301	87153411	.	-	.	gene_id "ENSMUSG00000026247.13"; transcript_id "ENSMUST00000027463.10"; gene_type "protein_coding"; gene_status "KNOWN"; gene_name "Ecel1"; transcript_type "protein_coding"; transcript_status "KNOWN"; transcript_name "Ecel1-201"; exon_number "3"; exon_id "ENSMUSE00000157287.3"; talon_gene "1496"; talon_transcript "3663"; talon_exon "19372"; ccdsid "CCDS15128.1"; exon_status "KNOWN"; level "3"; protein_id "ENSMUSP00000027463.4"; source "ENSEMBL"; tag "CCDS";
chr1	ENSEMBL	exon	87153120	87153212	.	-	.	gene_id "ENSMUSG00000026247.13"; transcript_id "ENSMUST00000027463.10"; gene_type "protein_coding"; gene_status "KNOWN"; gene_name "Ecel1"; transcript_type "protein_coding"; transcript_status "KNOWN"; transcript_name "Ecel1-201"; exon_number "4"; exon_id "ENSMUSE00000157270.3"; talon_gene "1496"; talon_transcript "3663"; talon_exon "19374"; ccdsid "CCDS15128.1"; exon_status "KNOWN"; level "3"; protein_id "ENSMUSP00000027463.4"; source "ENSEMBL"; tag "CCDS";
chr1	ENSEMBL	exon	87152819	87152943	.	-	.	gene_id "ENSMUSG00000026247.13"; transcript_id "ENSMUST00000027463.10"; gene_type "protein_coding"; gene_status "KNOWN"; gene_name "Ecel1"; transcript_type "protein_coding"; transcript_status "KNOWN"; transcript_name "Ecel1-201"; exon_number "5"; exon_id "ENSMUSE00000157245.3"; talon_gene "1496"; talon_transcript "3663"; talon_exon "19376"; ccdsid "CCDS15128.1"; exon_status "KNOWN"; level "3"; protein_id "ENSMUSP00000027463.4"; source "ENSEMBL"; tag "CCDS";
chr1	ENSEMBL	exon	87151983	87152205	.	-	.	gene_id "ENSMUSG00000026247.13"; transcript_id "ENSMUST00000027463.10"; gene_type "protein_coding"; gene_status "KNOWN"; gene_name "Ecel1"; transcript_type "protein_coding"; transcript_status "KNOWN"; transcript_name "Ecel1-201"; exon_number "6"; exon_id "ENSMUSE00000157255.3"; talon_gene "1496"; talon_transcript "3663"; talon_exon "19378"; ccdsid "CCDS15128.1"; exon_status "KNOWN"; level "3"; protein_id "ENSMUSP00000027463.4"; source "ENSEMBL"; tag "CCDS";
chr1	ENSEMBL	exon	87151449	87151547	.	-	.	gene_id "ENSMUSG00000026247.13"; transcript_id "ENSMUST00000027463.10"; gene_type "protein_coding"; gene_status "KNOWN"; gene_name "Ecel1"; transcript_type "protein_coding"; transcript_status "KNOWN"; transcript_name "Ecel1-201"; exon_number "7"; exon_id "ENSMUSE00000157261.3"; talon_gene "1496"; talon_transcript "3663"; talon_exon "19380"; ccdsid "CCDS15128.1"; exon_status "KNOWN"; level "3"; protein_id "ENSMUSP00000027463.4"; source "ENSEMBL"; tag "CCDS";
chr1	ENSEMBL	exon	87151135	87151209	.	-	.	gene_id "ENSMUSG00000026247.13"; transcript_id "ENSMUST00000027463.10"; gene_type "protein_coding"; gene_status "KNOWN"; gene_name "Ecel1"; transcript_type "protein_coding"; transcript_status "KNOWN"; transcript_name "Ecel1-201"; exon_number "8"; exon_id "ENSMUSE00000157271.3"; talon_gene "1496"; talon_transcript "3663"; talon_exon "19382"; ccdsid "CCDS15128.1"; exon_status "KNOWN"; level "3"; protein_id "ENSMUSP00000027463.4"; source "ENSEMBL"; tag "CCDS";
chr1	ENSEMBL	exon	87150900	87151003	.	-	.	gene_id "ENSMUSG00000026247.13"; transcript_id "ENSMUST00000027463.10"; gene_type "protein_coding"; gene_status "KNOWN"; gene_name "Ecel1"; transcript_type "protein_coding"; transcript_status "KNOWN"; transcript_name "Ecel1-201"; exon_number "9"; exon_id "ENSMUSE00000157285.3"; talon_gene "1496"; talon_transcript "3663"; talon_exon "19384"; ccdsid "CCDS15128.1"; exon_status "KNOWN"; level "3"; protein_id "ENSMUSP00000027463.4"; source "ENSEMBL"; tag "CCDS";
chr1	ENSEMBL	exon	87150606	87150664	.	-	.	gene_id "ENSMUSG00000026247.13"; transcript_id "ENSMUST00000027463.10"; gene_type "protein_coding"; gene_status "KNOWN"; gene_name "Ecel1"; transcript_type "protein_coding"; transcript_status "KNOWN"; transcript_name "Ecel1-201"; exon_number "10"; exon_id "ENSMUSE00000157241.3"; talon_gene "1496"; talon_transcript "3663"; talon_exon "19386"; ccdsid "CCDS15128.1"; exon_status "KNOWN"; level "3"; protein_id "ENSMUSP00000027463.4"; source "ENSEMBL"; tag "CCDS";
chr1	ENSEMBL	exon	87150477	87150528	.	-	.	gene_id "ENSMUSG00000026247.13"; transcript_id "ENSMUST00000027463.10"; gene_type "protein_coding"; gene_status "KNOWN"; gene_name "Ecel1"; transcript_type "protein_coding"; transcript_status "KNOWN"; transcript_name "Ecel1-201"; exon_number "11"; exon_id "ENSMUSE00000157277.3"; talon_gene "1496"; talon_transcript "3663"; talon_exon "19388"; ccdsid "CCDS15128.1"; exon_status "KNOWN"; level "3"; protein_id "ENSMUSP00000027463.4"; source "ENSEMBL"; tag "CCDS";
chr1	ENSEMBL	exon	87149784	87149851	.	-	.	gene_id "ENSMUSG00000026247.13"; transcript_id "ENSMUST00000027463.10"; gene_type "protein_coding"; gene_status "KNOWN"; gene_name "Ecel1"; transcript_type "protein_coding"; transcript_status "KNOWN"; transcript_name "Ecel1-201"; exon_number "12"; exon_id "ENSMUSE00000157238.3"; talon_gene "1496"; talon_transcript "3663"; talon_exon "19390"; ccdsid "CCDS15128.1"; exon_status "KNOWN"; level "3"; protein_id "ENSMUSP00000027463.4"; source "ENSEMBL"; tag "CCDS";
chr1	ENSEMBL	exon	87149496	87149620	.	-	.	gene_id "ENSMUSG00000026247.13"; transcript_id "ENSMUST00000027463.10"; gene_type "protein_coding"; gene_status "KNOWN"; gene_name "Ecel1"; transcript_type "protein_coding"; transcript_status "KNOWN"; transcript_name "Ecel1-201"; exon_number "13"; exon_id "ENSMUSE00000327312.3"; talon_gene "1496"; talon_transcript "3663"; talon_exon "19392"; ccdsid "CCDS15128.1"; exon_status "KNOWN"; level "3"; protein_id "ENSMUSP00000027463.4"; source "ENSEMBL"; tag "CCDS";
chr1	ENSEMBL	exon	87149134	87149199	.	-	.	gene_id "ENSMUSG00000026247.13"; transcript_id "ENSMUST00000027463.10"; gene_type "protein_coding"; gene_status "KNOWN"; gene_name "Ecel1"; transcript_type "protein_coding"; transcript_status "KNOWN"; transcript_name "Ecel1-201"; exon_number "14"; exon_id "ENSMUSE00000157259.3"; talon_gene "1496"; talon_transcript "3663"; talon_exon "19394"; ccdsid "CCDS15128.1"; exon_status "KNOWN"; level "3"; protein_id "ENSMUSP00000027463.4"; source "ENSEMBL"; tag "CCDS";
chr1	ENSEMBL	exon	87148625	87148720	.	-	.	gene_id "ENSMUSG00000026247.13"; transcript_id "ENSMUST00000027463.10"; gene_type "protein_coding"; gene_status "KNOWN"; gene_name "Ecel1"; transcript_type "protein_coding"; transcript_status "KNOWN"; transcript_name "Ecel1-201"; exon_number "15"; exon_id "ENSMUSE00000157243.3"; talon_gene "1496"; talon_transcript "3663"; talon_exon "19396"; ccdsid "CCDS15128.1"; exon_status "KNOWN"; level "3"; protein_id "ENSMUSP00000027463.4"; source "ENSEMBL"; tag "CCDS";
chr1	ENSEMBL	exon	87148226	87148302	.	-	.	gene_id "ENSMUSG00000026247.13"; transcript_id "ENSMUST00000027463.10"; gene_type "protein_coding"; gene_status "KNOWN"; gene_name "Ecel1"; transcript_type "protein_coding"; transcript_status "KNOWN"; transcript_name "Ecel1-201"; exon_number "16"; exon_id "ENSMUSE00001270730.1"; talon_gene "1496"; talon_transcript "3663"; talon_exon "19398"; ccdsid "CCDS15128.1"; exon_status "KNOWN"; level "3"; protein_id "ENSMUSP00000027463.4"; source "ENSEMBL"; tag "CCDS";
chr1	ENSEMBL	exon	87147658	87148086	.	-	.	gene_id "ENSMUSG00000026247.13"; transcript_id "ENSMUST00000027463.10"; gene_type "protein_coding"; gene_status "KNOWN"; gene_name "Ecel1"; transcript_type "protein_coding"; transcript_status "KNOWN"; transcript_name "Ecel1-201"; exon_number "17"; exon_id "ENSMUSE00000327285.5"; talon_gene "1496"; talon_transcript "3663"; talon_exon "19402"; ccdsid "CCDS15128.1"; exon_status "KNOWN"; level "3"; protein_id "ENSMUSP00000027463.4"; source "ENSEMBL"; tag "CCDS";
chr1	HAVANA	transcript	87147662	87156165	.	-	.	gene_id "ENSMUSG00000026247.13"; transcript_id "ENSMUST00000160810.1"; gene_name "Ecel1"; gene_status "KNOWN"; gene_type "protein_coding"; transcript_type "protein_coding"; transcript_status "KNOWN"; transcript_name "Ecel1-203"; talon_gene "1496"; talon_transcript "3664"; ccdsid "CCDS15128.1"; havana_transcript "OTTMUST00000088527.1"; level "2"; protein_id "ENSMUSP00000125557.1"; source "HAVANA"; tag "CCDS"; transcript_support_level "1";
chr1	HAVANA	exon	87156020	87156165	.	-	.	gene_id "ENSMUSG00000026247.13"; transcript_id "ENSMUST00000160810.1"; gene_type "protein_coding"; gene_status "KNOWN"; gene_name "Ecel1"; transcript_type "protein_coding"; transcript_status "KNOWN"; transcript_name "Ecel1-203"; exon_number "1"; exon_id "ENSMUSE00000869649.1"; talon_gene "1496"; talon_transcript "3664"; talon_exon "19403"; ccdsid "CCDS15128.1"; exon_status "KNOWN"; level "2"; protein_id "ENSMUSP00000125557.1"; source "HAVANA"; tag "CCDS";
chr1	HAVANA	exon	87154204	87155088	.	-	.	gene_id "ENSMUSG00000026247.13"; transcript_id "ENSMUST00000160810.1"; gene_type "protein_coding"; gene_status "KNOWN"; gene_name "Ecel1"; transcript_type "protein_coding"; transcript_status "KNOWN"; transcript_name "Ecel1-203"; exon_number "2"; exon_id "ENSMUSE00000860528.1"; talon_gene "1496"; talon_transcript "3664"; talon_exon "19368"; ccdsid "CCDS15128.1"; exon_status "KNOWN"; level "2"; protein_id "ENSMUSP00000125096.1"; source "HAVANA"; tag "CCDS";
chr1	ENSEMBL	exon	87153518	87153586	.	-	.	gene_id "ENSMUSG00000026247.13"; transcript_id "ENSMUST00000160810.1"; gene_type "protein_coding"; gene_status "KNOWN"; gene_name "Ecel1"; transcript_type "protein_coding"; transcript_status "KNOWN"; transcript_name "Ecel1-203"; exon_number "3"; exon_id "ENSMUSE00000157276.3"; talon_gene "1496"; talon_transcript "3664"; talon_exon "19370"; ccdsid "CCDS15128.1"; exon_status "KNOWN"; level "3"; protein_id "ENSMUSP00000027463.4"; source "ENSEMBL"; tag "CCDS";
chr1	ENSEMBL	exon	87153301	87153411	.	-	.	gene_id "ENSMUSG00000026247.13"; transcript_id "ENSMUST00000160810.1"; gene_type "protein_coding"; gene_status "KNOWN"; gene_name "Ecel1"; transcript_type "protein_coding"; transcript_status "KNOWN"; transcript_name "Ecel1-203"; exon_number "4"; exon_id "ENSMUSE00000157287.3"; talon_gene "1496"; talon_transcript "3664"; talon_exon "19372"; ccdsid "CCDS15128.1"; exon_status "KNOWN"; level "3"; protein_id "ENSMUSP00000027463.4"; source "ENSEMBL"; tag "CCDS";
chr1	ENSEMBL	exon	87153120	87153212	.	-	.	gene_id "ENSMUSG00000026247.13"; transcript_id "ENSMUST00000160810.1"; gene_type "protein_coding"; gene_status "KNOWN"; gene_name "Ecel1"; transcript_type "protein_coding"; transcript_status "KNOWN"; transcript_name "Ecel1-203"; exon_number "5"; exon_id "ENSMUSE00000157270.3"; talon_gene "1496"; talon_transcript "3664"; talon_exon "19374"; ccdsid "CCDS15128.1"; exon_status "KNOWN"; level "3"; protein_id "ENSMUSP00000027463.4"; source "ENSEMBL"; tag "CCDS";
chr1	ENSEMBL	exon	87152819	87152943	.	-	.	gene_id "ENSMUSG00000026247.13"; transcript_id "ENSMUST00000160810.1"; gene_type "protein_coding"; gene_status "KNOWN"; gene_name "Ecel1"; transcript_type "protein_coding"; transcript_status "KNOWN"; transcript_name "Ecel1-203"; exon_number "6"; exon_id "ENSMUSE00000157245.3"; talon_gene "1496"; talon_transcript "3664"; talon_exon "19376"; ccdsid "CCDS15128.1"; exon_status "KNOWN"; level "3"; protein_id "ENSMUSP00000027463.4"; source "ENSEMBL"; tag "CCDS";
chr1	ENSEMBL	exon	87151983	87152205	.	-	.	gene_id "ENSMUSG00000026247.13"; transcript_id "ENSMUST00000160810.1"; gene_type "protein_coding"; gene_status "KNOWN"; gene_name "Ecel1"; transcript_type "protein_coding"; transcript_status "KNOWN"; transcript_name "Ecel1-203"; exon_number "7"; exon_id "ENSMUSE00000157255.3"; talon_gene "1496"; talon_transcript "3664"; talon_exon "19378"; ccdsid "CCDS15128.1"; exon_status "KNOWN"; level "3"; protein_id "ENSMUSP00000027463.4"; source "ENSEMBL"; tag "CCDS";
chr1	ENSEMBL	exon	87151449	87151547	.	-	.	gene_id "ENSMUSG00000026247.13"; transcript_id "ENSMUST00000160810.1"; gene_type "protein_coding"; gene_status "KNOWN"; gene_name "Ecel1"; transcript_type "protein_coding"; transcript_status "KNOWN"; transcript_name "Ecel1-203"; exon_number "8"; exon_id "ENSMUSE00000157261.3"; talon_gene "1496"; talon_transcript "3664"; talon_exon "19380"; ccdsid "CCDS15128.1"; exon_status "KNOWN"; level "3"; protein_id "ENSMUSP00000027463.4"; source "ENSEMBL"; tag "CCDS";
chr1	ENSEMBL	exon	87151135	87151209	.	-	.	gene_id "ENSMUSG00000026247.13"; transcript_id "ENSMUST00000160810.1"; gene_type "protein_coding"; gene_status "KNOWN"; gene_name "Ecel1"; transcript_type "protein_coding"; transcript_status "KNOWN"; transcript_name "Ecel1-203"; exon_number "9"; exon_id "ENSMUSE00000157271.3"; talon_gene "1496"; talon_transcript "3664"; talon_exon "19382"; ccdsid "CCDS15128.1"; exon_status "KNOWN"; level "3"; protein_id "ENSMUSP00000027463.4"; source "ENSEMBL"; tag "CCDS";
chr1	ENSEMBL	exon	87150900	87151003	.	-	.	gene_id "ENSMUSG00000026247.13"; transcript_id "ENSMUST00000160810.1"; gene_type "protein_coding"; gene_status "KNOWN"; gene_name "Ecel1"; transcript_type "protein_coding"; transcript_status "KNOWN"; transcript_name "Ecel1-203"; exon_number "10"; exon_id "ENSMUSE00000157285.3"; talon_gene "1496"; talon_transcript "3664"; talon_exon "19384"; ccdsid "CCDS15128.1"; exon_status "KNOWN"; level "3"; protein_id "ENSMUSP00000027463.4"; source "ENSEMBL"; tag "CCDS";
chr1	ENSEMBL	exon	87150606	87150664	.	-	.	gene_id "ENSMUSG00000026247.13"; transcript_id "ENSMUST00000160810.1"; gene_type "protein_coding"; gene_status "KNOWN"; gene_name "Ecel1"; transcript_type "protein_coding"; transcript_status "KNOWN"; transcript_name "Ecel1-203"; exon_number "11"; exon_id "ENSMUSE00000157241.3"; talon_gene "1496"; talon_transcript "3664"; talon_exon "19386"; ccdsid "CCDS15128.1"; exon_status "KNOWN"; level "3"; protein_id "ENSMUSP00000027463.4"; source "ENSEMBL"; tag "CCDS";
chr1	ENSEMBL	exon	87150477	87150528	.	-	.	gene_id "ENSMUSG00000026247.13"; transcript_id "ENSMUST00000160810.1"; gene_type "protein_coding"; gene_status "KNOWN"; gene_name "Ecel1"; transcript_type "protein_coding"; transcript_status "KNOWN"; transcript_name "Ecel1-203"; exon_number "12"; exon_id "ENSMUSE00000157277.3"; talon_gene "1496"; talon_transcript "3664"; talon_exon "19388"; ccdsid "CCDS15128.1"; exon_status "KNOWN"; level "3"; protein_id "ENSMUSP00000027463.4"; source "ENSEMBL"; tag "CCDS";
chr1	ENSEMBL	exon	87149784	87149851	.	-	.	gene_id "ENSMUSG00000026247.13"; transcript_id "ENSMUST00000160810.1"; gene_type "protein_coding"; gene_status "KNOWN"; gene_name "Ecel1"; transcript_type "protein_coding"; transcript_status "KNOWN"; transcript_name "Ecel1-203"; exon_number "13"; exon_id "ENSMUSE00000157238.3"; talon_gene "1496"; talon_transcript "3664"; talon_exon "19390"; ccdsid "CCDS15128.1"; exon_status "KNOWN"; level "3"; protein_id "ENSMUSP00000027463.4"; source "ENSEMBL"; tag "CCDS";
chr1	ENSEMBL	exon	87149496	87149620	.	-	.	gene_id "ENSMUSG00000026247.13"; transcript_id "ENSMUST00000160810.1"; gene_type "protein_coding"; gene_status "KNOWN"; gene_name "Ecel1"; transcript_type "protein_coding"; transcript_status "KNOWN"; transcript_name "Ecel1-203"; exon_number "14"; exon_id "ENSMUSE00000327312.3"; talon_gene "1496"; talon_transcript "3664"; talon_exon "19392"; ccdsid "CCDS15128.1"; exon_status "KNOWN"; level "3"; protein_id "ENSMUSP00000027463.4"; source "ENSEMBL"; tag "CCDS";
chr1	ENSEMBL	exon	87149134	87149199	.	-	.	gene_id "ENSMUSG00000026247.13"; transcript_id "ENSMUST00000160810.1"; gene_type "protein_coding"; gene_status "KNOWN"; gene_name "Ecel1"; transcript_type "protein_coding"; transcript_status "KNOWN"; transcript_name "Ecel1-203"; exon_number "15"; exon_id "ENSMUSE00000157259.3"; talon_gene "1496"; talon_transcript "3664"; talon_exon "19394"; ccdsid "CCDS15128.1"; exon_status "KNOWN"; level "3"; protein_id "ENSMUSP00000027463.4"; source "ENSEMBL"; tag "CCDS";
chr1	ENSEMBL	exon	87148625	87148720	.	-	.	gene_id "ENSMUSG00000026247.13"; transcript_id "ENSMUST00000160810.1"; gene_type "protein_coding"; gene_status "KNOWN"; gene_name "Ecel1"; transcript_type "protein_coding"; transcript_status "KNOWN"; transcript_name "Ecel1-203"; exon_number "16"; exon_id "ENSMUSE00000157243.3"; talon_gene "1496"; talon_transcript "3664"; talon_exon "19396"; ccdsid "CCDS15128.1"; exon_status "KNOWN"; level "3"; protein_id "ENSMUSP00000027463.4"; source "ENSEMBL"; tag "CCDS";
chr1	ENSEMBL	exon	87148226	87148302	.	-	.	gene_id "ENSMUSG00000026247.13"; transcript_id "ENSMUST00000160810.1"; gene_type "protein_coding"; gene_status "KNOWN"; gene_name "Ecel1"; transcript_type "protein_coding"; transcript_status "KNOWN"; transcript_name "Ecel1-203"; exon_number "17"; exon_id "ENSMUSE00001270730.1"; talon_gene "1496"; talon_transcript "3664"; talon_exon "19398"; ccdsid "CCDS15128.1"; exon_status "KNOWN"; level "3"; protein_id "ENSMUSP00000027463.4"; source "ENSEMBL"; tag "CCDS";
chr1	HAVANA	exon	87147662	87148086	.	-	.	gene_id "ENSMUSG00000026247.13"; transcript_id "ENSMUST00000160810.1"; gene_type "protein_coding"; gene_status "KNOWN"; gene_name "Ecel1"; transcript_type "protein_coding"; transcript_status "KNOWN"; transcript_name "Ecel1-203"; exon_number "18"; exon_id "ENSMUSE00000849629.1"; talon_gene "1496"; talon_transcript "3664"; talon_exon "19405"; ccdsid "CCDS15128.1"; exon_status "KNOWN"; level "2"; protein_id "ENSMUSP00000125557.1"; source "HAVANA"; tag "CCDS";
chr1	HAVANA	gene	87183313	87188405	.	+	.	gene_id "ENSMUSG00000036480.9"; gene_name "Prss56"; gene_status "KNOWN"; gene_type "protein_coding"; talon_gene "1497"; havana_gene "OTTMUSG00000033560.2"; level "2";
chr1	HAVANA	transcript	87183313	87188405	.	+	.	gene_id "ENSMUSG00000036480.9"; transcript_id "ENSMUST00000044533.8"; gene_name "Prss56"; gene_status "KNOWN"; gene_type "protein_coding"; transcript_type "protein_coding"; transcript_status "KNOWN"; transcript_name "Prss56-201"; talon_gene "1497"; talon_transcript "3667"; ccdsid "CCDS59538.1"; havana_transcript "OTTMUST00000084503.2"; level "2"; protein_id "ENSMUSP00000138773.1"; source "HAVANA"; tag "CCDS"; transcript_support_level "1";
chr1	HAVANA	exon	87183313	87183598	.	+	.	gene_id "ENSMUSG00000036480.9"; transcript_id "ENSMUST00000044533.8"; gene_type "protein_coding"; gene_status "KNOWN"; gene_name "Prss56"; transcript_type "protein_coding"; transcript_status "KNOWN"; transcript_name "Prss56-201"; exon_number "1"; exon_id "ENSMUSE00001051375.2"; talon_gene "1497"; talon_transcript "3667"; talon_exon "19411"; ccdsid "CCDS59538.1"; exon_status "KNOWN"; level "2"; protein_id "ENSMUSP00000138773.1"; source "HAVANA"; tag "CCDS";
chr1	HAVANA	exon	87184155	87184262	.	+	.	gene_id "ENSMUSG00000036480.9"; transcript_id "ENSMUST00000044533.8"; gene_type "protein_coding"; gene_status "KNOWN"; gene_name "Prss56"; transcript_type "protein_coding"; transcript_status "KNOWN"; transcript_name "Prss56-201"; exon_number "2"; exon_id "ENSMUSE00001061125.1"; talon_gene "1497"; talon_transcript "3667"; talon_exon "19413"; ccdsid "CCDS59538.1"; exon_status "KNOWN"; level "2"; protein_id "ENSMUSP00000138773.1"; source "HAVANA"; tag "CCDS";
chr1	HAVANA	exon	87184603	87184656	.	+	.	gene_id "ENSMUSG00000036480.9"; transcript_id "ENSMUST00000044533.8"; gene_type "protein_coding"; gene_status "KNOWN"; gene_name "Prss56"; transcript_type "protein_coding"; transcript_status "KNOWN"; transcript_name "Prss56-201"; exon_number "3"; exon_id "ENSMUSE00000985401.1"; talon_gene "1497"; talon_transcript "3667"; talon_exon "19415"; ccdsid "CCDS59538.1"; exon_status "KNOWN"; level "2"; protein_id "ENSMUSP00000138773.1"; source "HAVANA"; tag "CCDS";
chr1	HAVANA	exon	87184753	87184942	.	+	.	gene_id "ENSMUSG00000036480.9"; transcript_id "ENSMUST00000044533.8"; gene_type "protein_coding"; gene_status "KNOWN"; gene_name "Prss56"; transcript_type "protein_coding"; transcript_status "KNOWN"; transcript_name "Prss56-201"; exon_number "4"; exon_id "ENSMUSE00001040282.1"; talon_gene "1497"; talon_transcript "3667"; talon_exon "19417"; ccdsid "CCDS59538.1"; exon_status "KNOWN"; level "2"; protein_id "ENSMUSP00000138773.1"; source "HAVANA"; tag "CCDS";
chr1	HAVANA	exon	87185324	87185423	.	+	.	gene_id "ENSMUSG00000036480.9"; transcript_id "ENSMUST00000044533.8"; gene_type "protein_coding"; gene_status "KNOWN"; gene_name "Prss56"; transcript_type "protein_coding"; transcript_status "KNOWN"; transcript_name "Prss56-201"; exon_number "5"; exon_id "ENSMUSE00001037641.1"; talon_gene "1497"; talon_transcript "3667"; talon_exon "19419"; ccdsid "CCDS59538.1"; exon_status "KNOWN"; level "2"; protein_id "ENSMUSP00000138773.1"; source "HAVANA"; tag "CCDS";
chr1	HAVANA	exon	87185510	87185669	.	+	.	gene_id "ENSMUSG00000036480.9"; transcript_id "ENSMUST00000044533.8"; gene_type "protein_coding"; gene_status "KNOWN"; gene_name "Prss56"; transcript_type "protein_coding"; transcript_status "KNOWN"; transcript_name "Prss56-201"; exon_number "6"; exon_id "ENSMUSE00001081632.1"; talon_gene "1497"; talon_transcript "3667"; talon_exon "19421"; ccdsid "CCDS59538.1"; exon_status "KNOWN"; level "2"; protein_id "ENSMUSP00000138773.1"; source "HAVANA"; tag "CCDS";
chr1	HAVANA	exon	87185894	87186036	.	+	.	gene_id "ENSMUSG00000036480.9"; transcript_id "ENSMUST00000044533.8"; gene_type "protein_coding"; gene_status "KNOWN"; gene_name "Prss56"; transcript_type "protein_coding"; transcript_status "KNOWN"; transcript_name "Prss56-201"; exon_number "7"; exon_id "ENSMUSE00000980489.1"; talon_gene "1497"; talon_transcript "3667"; talon_exon "19423"; ccdsid "CCDS59538.1"; exon_status "KNOWN"; level "2"; protein_id "ENSMUSP00000138773.1"; source "HAVANA"; tag "CCDS";
chr1	HAVANA	exon	87186271	87186433	.	+	.	gene_id "ENSMUSG00000036480.9"; transcript_id "ENSMUST00000044533.8"; gene_type "protein_coding"; gene_status "KNOWN"; gene_name "Prss56"; transcript_type "protein_coding"; transcript_status "KNOWN"; transcript_name "Prss56-201"; exon_number "8"; exon_id "ENSMUSE00001049398.1"; talon_gene "1497"; talon_transcript "3667"; talon_exon "19425"; ccdsid "CCDS59538.1"; exon_status "KNOWN"; level "2"; protein_id "ENSMUSP00000138773.1"; source "HAVANA"; tag "CCDS";
chr1	HAVANA	exon	87186575	87186754	.	+	.	gene_id "ENSMUSG00000036480.9"; transcript_id "ENSMUST00000044533.8"; gene_type "protein_coding"; gene_status "KNOWN"; gene_name "Prss56"; transcript_type "protein_coding"; transcript_status "KNOWN"; transcript_name "Prss56-201"; exon_number "9"; exon_id "ENSMUSE00000998972.1"; talon_gene "1497"; talon_transcript "3667"; talon_exon "19427"; ccdsid "CCDS59538.1"; exon_status "KNOWN"; level "2"; protein_id "ENSMUSP00000138773.1"; source "HAVANA"; tag "CCDS";
chr1	HAVANA	exon	87186884	87187048	.	+	.	gene_id "ENSMUSG00000036480.9"; transcript_id "ENSMUST00000044533.8"; gene_type "protein_coding"; gene_status "KNOWN"; gene_name "Prss56"; transcript_type "protein_coding"; transcript_status "KNOWN"; transcript_name "Prss56-201"; exon_number "10"; exon_id "ENSMUSE00001304494.1"; talon_gene "1497"; talon_transcript "3667"; talon_exon "19429"; ccdsid "CCDS59538.1"; exon_status "KNOWN"; level "2"; protein_id "ENSMUSP00000138773.1"; source "HAVANA"; tag "CCDS";
chr1	HAVANA	exon	87187146	87187208	.	+	.	gene_id "ENSMUSG00000036480.9"; transcript_id "ENSMUST00000044533.8"; gene_type "protein_coding"; gene_status "KNOWN"; gene_name "Prss56"; transcript_type "protein_coding"; transcript_status "KNOWN"; transcript_name "Prss56-201"; exon_number "11"; exon_id "ENSMUSE00001245542.1"; talon_gene "1497"; talon_transcript "3667"; talon_exon "19431"; ccdsid "CCDS59538.1"; exon_status "KNOWN"; level "2"; protein_id "ENSMUSP00000138773.1"; source "HAVANA"; tag "CCDS";
chr1	HAVANA	exon	87187496	87187602	.	+	.	gene_id "ENSMUSG00000036480.9"; transcript_id "ENSMUST00000044533.8"; gene_type "protein_coding"; gene_status "KNOWN"; gene_name "Prss56"; transcript_type "protein_coding"; transcript_status "KNOWN"; transcript_name "Prss56-201"; exon_number "12"; exon_id "ENSMUSE00001261274.1"; talon_gene "1497"; talon_transcript "3667"; talon_exon "19433"; ccdsid "CCDS59538.1"; exon_status "KNOWN"; level "2"; protein_id "ENSMUSP00000138773.1"; source "HAVANA"; tag "CCDS";
chr1	HAVANA	exon	87187945	87188405	.	+	.	gene_id "ENSMUSG00000036480.9"; transcript_id "ENSMUST00000044533.8"; gene_type "protein_coding"; gene_status "KNOWN"; gene_name "Prss56"; transcript_type "protein_coding"; transcript_status "KNOWN"; transcript_name "Prss56-201"; exon_number "13"; exon_id "ENSMUSE00001256930.1"; talon_gene "1497"; talon_transcript "3667"; talon_exon "19435"; ccdsid "CCDS59538.1"; exon_status "KNOWN"; level "2"; protein_id "ENSMUSP00000138773.1"; source "HAVANA"; tag "CCDS";
chr1	HAVANA	gene	87213914	87238405	.	+	.	gene_id "ENSMUSG00000026254.17"; gene_name "Eif4e2"; gene_status "KNOWN"; gene_type "protein_coding"; talon_gene "1500"; havana_gene "OTTMUSG00000021766.3"; level "2";
chr1	HAVANA	transcript	87213914	87226607	.	+	.	gene_id "ENSMUSG00000026254.17"; transcript_id "ENSMUST00000113232.7"; gene_name "Eif4e2"; gene_status "KNOWN"; gene_type "protein_coding"; transcript_type "protein_coding"; transcript_status "KNOWN"; transcript_name "Eif4e2-205"; talon_gene "1500"; talon_transcript "3676"; havana_transcript "OTTMUST00000051663.1"; level "2"; protein_id "ENSMUSP00000108858.1"; source "HAVANA"; tag "basic"; transcript_support_level "1";
chr1	HAVANA	exon	87213914	87214019	.	+	.	gene_id "ENSMUSG00000026254.17"; transcript_id "ENSMUST00000113232.7"; gene_type "protein_coding"; gene_status "KNOWN"; gene_name "Eif4e2"; transcript_type "protein_coding"; transcript_status "KNOWN"; transcript_name "Eif4e2-205"; exon_number "1"; exon_id "ENSMUSE00000503818.3"; talon_gene "1500"; talon_transcript "3676"; talon_exon "19497"; ccdsid "CCDS35652.1"; exon_status "KNOWN"; level "2"; protein_id "ENSMUSP00000108858.1"; source "HAVANA"; tag "basic";
chr1	HAVANA	exon	87219581	87219695	.	+	.	gene_id "ENSMUSG00000026254.17"; transcript_id "ENSMUST00000113232.7"; gene_type "protein_coding"; gene_status "KNOWN"; gene_name "Eif4e2"; transcript_type "protein_coding"; transcript_status "KNOWN"; transcript_name "Eif4e2-205"; exon_number "2"; exon_id "ENSMUSE00001097556.1"; talon_gene "1500"; talon_transcript "3676"; talon_exon "19499"; ccdsid "CCDS35652.1"; exon_status "KNOWN"; level "2"; protein_id "ENSMUSP00000108858.1"; source "HAVANA"; tag "basic";
chr1	HAVANA	exon	87220920	87221054	.	+	.	gene_id "ENSMUSG00000026254.17"; transcript_id "ENSMUST00000113232.7"; gene_type "protein_coding"; gene_status "KNOWN"; gene_name "Eif4e2"; transcript_type "protein_coding"; transcript_status "KNOWN"; transcript_name "Eif4e2-205"; exon_number "3"; exon_id "ENSMUSE00001114287.1"; talon_gene "1500"; talon_transcript "3676"; talon_exon "19501"; ccdsid "CCDS35652.1"; exon_status "KNOWN"; level "2"; protein_id "ENSMUSP00000108858.1"; source "HAVANA"; tag "basic";
chr1	HAVANA	exon	87224353	87224457	.	+	.	gene_id "ENSMUSG00000026254.17"; transcript_id "ENSMUST00000113232.7"; gene_type "protein_coding"; gene_status "KNOWN"; gene_name "Eif4e2"; transcript_type "protein_coding"; transcript_status "KNOWN"; transcript_name "Eif4e2-205"; exon_number "4"; exon_id "ENSMUSE00001189785.1"; talon_gene "1500"; talon_transcript "3676"; talon_exon "19503"; ccdsid "CCDS35652.1"; exon_status "KNOWN"; level "2"; protein_id "ENSMUSP00000108858.1"; source "HAVANA"; tag "basic";
chr1	HAVANA	exon	87225850	87226002	.	+	.	gene_id "ENSMUSG00000026254.17"; transcript_id "ENSMUST00000113232.7"; gene_type "protein_coding"; gene_status "KNOWN"; gene_name "Eif4e2"; transcript_type "protein_coding"; transcript_status "KNOWN"; transcript_name "Eif4e2-205"; exon_number "5"; exon_id "ENSMUSE00000629297.1"; talon_gene "1500"; talon_transcript "3676"; talon_exon "19505"; ccdsid "CCDS35652.1"; exon_status "KNOWN"; level "2"; protein_id "ENSMUSP00000108858.1"; source "HAVANA"; tag "basic";
chr1	HAVANA	exon	87226097	87226607	.	+	.	gene_id "ENSMUSG00000026254.17"; transcript_id "ENSMUST00000113232.7"; gene_type "protein_coding"; gene_status "KNOWN"; gene_name "Eif4e2"; transcript_type "protein_coding"; transcript_status "KNOWN"; transcript_name "Eif4e2-205"; exon_number "6"; exon_id "ENSMUSE00000694845.1"; talon_gene "1500"; talon_transcript "3676"; talon_exon "19507"; exon_status "KNOWN"; level "2"; protein_id "ENSMUSP00000108858.1"; source "HAVANA"; tag "basic";
chr1	HAVANA	transcript	87213914	87228856	.	+	.	gene_id "ENSMUSG00000026254.17"; transcript_id "ENSMUST00000113233.7"; gene_name "Eif4e2"; gene_status "KNOWN"; gene_type "protein_coding"; transcript_type "protein_coding"; transcript_status "KNOWN"; transcript_name "Eif4e2-206"; talon_gene "1500"; talon_transcript "3677"; ccdsid "CCDS35652.1"; havana_transcript "OTTMUST00000051660.1"; level "2"; protein_id "ENSMUSP00000108859.1"; source "HAVANA"; tag "CCDS"; transcript_support_level "1";
chr1	HAVANA	exon	87213914	87214019	.	+	.	gene_id "ENSMUSG00000026254.17"; transcript_id "ENSMUST00000113233.7"; gene_type "protein_coding"; gene_status "KNOWN"; gene_name "Eif4e2"; transcript_type "protein_coding"; transcript_status "KNOWN"; transcript_name "Eif4e2-206"; exon_number "1"; exon_id "ENSMUSE00000503818.3"; talon_gene "1500"; talon_transcript "3677"; talon_exon "19497"; ccdsid "CCDS35652.1"; exon_status "KNOWN"; level "2"; protein_id "ENSMUSP00000108858.1"; source "HAVANA"; tag "basic";
chr1	HAVANA	exon	87219581	87219695	.	+	.	gene_id "ENSMUSG00000026254.17"; transcript_id "ENSMUST00000113233.7"; gene_type "protein_coding"; gene_status "KNOWN"; gene_name "Eif4e2"; transcript_type "protein_coding"; transcript_status "KNOWN"; transcript_name "Eif4e2-206"; exon_number "2"; exon_id "ENSMUSE00001097556.1"; talon_gene "1500"; talon_transcript "3677"; talon_exon "19499"; ccdsid "CCDS35652.1"; exon_status "KNOWN"; level "2"; protein_id "ENSMUSP00000108858.1"; source "HAVANA"; tag "basic";
chr1	HAVANA	exon	87220920	87221054	.	+	.	gene_id "ENSMUSG00000026254.17"; transcript_id "ENSMUST00000113233.7"; gene_type "protein_coding"; gene_status "KNOWN"; gene_name "Eif4e2"; transcript_type "protein_coding"; transcript_status "KNOWN"; transcript_name "Eif4e2-206"; exon_number "3"; exon_id "ENSMUSE00001114287.1"; talon_gene "1500"; talon_transcript "3677"; talon_exon "19501"; ccdsid "CCDS35652.1"; exon_status "KNOWN"; level "2"; protein_id "ENSMUSP00000108858.1"; source "HAVANA"; tag "basic";
chr1	HAVANA	exon	87224353	87224457	.	+	.	gene_id "ENSMUSG00000026254.17"; transcript_id "ENSMUST00000113233.7"; gene_type "protein_coding"; gene_status "KNOWN"; gene_name "Eif4e2"; transcript_type "protein_coding"; transcript_status "KNOWN"; transcript_name "Eif4e2-206"; exon_number "4"; exon_id "ENSMUSE00001189785.1"; talon_gene "1500"; talon_transcript "3677"; talon_exon "19503"; ccdsid "CCDS35652.1"; exon_status "KNOWN"; level "2"; protein_id "ENSMUSP00000108858.1"; source "HAVANA"; tag "basic";
chr1	HAVANA	exon	87225850	87226002	.	+	.	gene_id "ENSMUSG00000026254.17"; transcript_id "ENSMUST00000113233.7"; gene_type "protein_coding"; gene_status "KNOWN"; gene_name "Eif4e2"; transcript_type "protein_coding"; transcript_status "KNOWN"; transcript_name "Eif4e2-206"; exon_number "5"; exon_id "ENSMUSE00000629297.1"; talon_gene "1500"; talon_transcript "3677"; talon_exon "19505"; ccdsid "CCDS35652.1"; exon_status "KNOWN"; level "2"; protein_id "ENSMUSP00000108858.1"; source "HAVANA"; tag "basic";
chr1	HAVANA	exon	87226097	87226233	.	+	.	gene_id "ENSMUSG00000026254.17"; transcript_id "ENSMUST00000113233.7"; gene_type "protein_coding"; gene_status "KNOWN"; gene_name "Eif4e2"; transcript_type "protein_coding"; transcript_status "KNOWN"; transcript_name "Eif4e2-206"; exon_number "6"; exon_id "ENSMUSE00000629296.1"; talon_gene "1500"; talon_transcript "3677"; talon_exon "19508"; ccdsid "CCDS35652.1"; exon_status "KNOWN"; level "2"; protein_id "ENSMUSP00000108859.1"; source "HAVANA"; tag "CCDS";
chr1	HAVANA	exon	87227801	87228856	.	+	.	gene_id "ENSMUSG00000026254.17"; transcript_id "ENSMUST00000113233.7"; gene_type "protein_coding"; gene_status "KNOWN"; gene_name "Eif4e2"; transcript_type "protein_coding"; transcript_status "KNOWN"; transcript_name "Eif4e2-206"; exon_number "7"; exon_id "ENSMUSE00000694848.1"; talon_gene "1500"; talon_transcript "3677"; talon_exon "19510"; ccdsid "CCDS35652.1"; exon_status "KNOWN"; level "2"; protein_id "ENSMUSP00000108859.1"; source "HAVANA"; tag "CCDS";
chr1	HAVANA	transcript	87213914	87240488	.	+	.	gene_id "ENSMUSG00000026254.17"; transcript_id "ENSMUST00000076362.11"; gene_name "Eif4e2"; gene_status "KNOWN"; gene_type "protein_coding"; transcript_type "protein_coding"; transcript_status "KNOWN"; transcript_name "Eif4e2-202"; talon_gene "1500"; talon_transcript "3679"; ccdsid "CCDS15130.1"; havana_transcript "OTTMUST00000051659.1"; level "2"; protein_id "ENSMUSP00000075699.5"; source "HAVANA"; tag "CCDS"; transcript_support_level "1";
chr1	HAVANA	exon	87213914	87214019	.	+	.	gene_id "ENSMUSG00000026254.17"; transcript_id "ENSMUST00000076362.11"; gene_type "protein_coding"; gene_status "KNOWN"; gene_name "Eif4e2"; transcript_type "protein_coding"; transcript_status "KNOWN"; transcript_name "Eif4e2-202"; exon_number "1"; exon_id "ENSMUSE00000503818.3"; talon_gene "1500"; talon_transcript "3679"; talon_exon "19497"; ccdsid "CCDS35652.1"; exon_status "KNOWN"; level "2"; protein_id "ENSMUSP00000108858.1"; source "HAVANA"; tag "basic";
chr1	HAVANA	exon	87219581	87219695	.	+	.	gene_id "ENSMUSG00000026254.17"; transcript_id "ENSMUST00000076362.11"; gene_type "protein_coding"; gene_status "KNOWN"; gene_name "Eif4e2"; transcript_type "protein_coding"; transcript_status "KNOWN"; transcript_name "Eif4e2-202"; exon_number "2"; exon_id "ENSMUSE00001097556.1"; talon_gene "1500"; talon_transcript "3679"; talon_exon "19499"; ccdsid "CCDS35652.1"; exon_status "KNOWN"; level "2"; protein_id "ENSMUSP00000108858.1"; source "HAVANA"; tag "basic";
chr1	HAVANA	exon	87220920	87221054	.	+	.	gene_id "ENSMUSG00000026254.17"; transcript_id "ENSMUST00000076362.11"; gene_type "protein_coding"; gene_status "KNOWN"; gene_name "Eif4e2"; transcript_type "protein_coding"; transcript_status "KNOWN"; transcript_name "Eif4e2-202"; exon_number "3"; exon_id "ENSMUSE00001114287.1"; talon_gene "1500"; talon_transcript "3679"; talon_exon "19501"; ccdsid "CCDS35652.1"; exon_status "KNOWN"; level "2"; protein_id "ENSMUSP00000108858.1"; source "HAVANA"; tag "basic";
chr1	HAVANA	exon	87224353	87224457	.	+	.	gene_id "ENSMUSG00000026254.17"; transcript_id "ENSMUST00000076362.11"; gene_type "protein_coding"; gene_status "KNOWN"; gene_name "Eif4e2"; transcript_type "protein_coding"; transcript_status "KNOWN"; transcript_name "Eif4e2-202"; exon_number "4"; exon_id "ENSMUSE00001189785.1"; talon_gene "1500"; talon_transcript "3679"; talon_exon "19503"; ccdsid "CCDS35652.1"; exon_status "KNOWN"; level "2"; protein_id "ENSMUSP00000108858.1"; source "HAVANA"; tag "basic";
chr1	HAVANA	exon	87225850	87226002	.	+	.	gene_id "ENSMUSG00000026254.17"; transcript_id "ENSMUST00000076362.11"; gene_type "protein_coding"; gene_status "KNOWN"; gene_name "Eif4e2"; transcript_type "protein_coding"; transcript_status "KNOWN"; transcript_name "Eif4e2-202"; exon_number "5"; exon_id "ENSMUSE00000629297.1"; talon_gene "1500"; talon_transcript "3679"; talon_exon "19505"; ccdsid "CCDS35652.1"; exon_status "KNOWN"; level "2"; protein_id "ENSMUSP00000108858.1"; source "HAVANA"; tag "basic";
chr1	HAVANA	exon	87226097	87226233	.	+	.	gene_id "ENSMUSG00000026254.17"; transcript_id "ENSMUST00000076362.11"; gene_type "protein_coding"; gene_status "KNOWN"; gene_name "Eif4e2"; transcript_type "protein_coding"; transcript_status "KNOWN"; transcript_name "Eif4e2-202"; exon_number "6"; exon_id "ENSMUSE00000629296.1"; talon_gene "1500"; talon_transcript "3679"; talon_exon "19508"; ccdsid "CCDS35652.1"; exon_status "KNOWN"; level "2"; protein_id "ENSMUSP00000108859.1"; source "HAVANA"; tag "CCDS";
chr1	HAVANA	exon	87237846	87240488	.	+	.	gene_id "ENSMUSG00000026254.17"; transcript_id "ENSMUST00000076362.11"; gene_type "protein_coding"; gene_status "KNOWN"; gene_name "Eif4e2"; transcript_type "protein_coding"; transcript_status "KNOWN"; transcript_name "Eif4e2-202"; exon_number "7"; exon_id "ENSMUSE00001263301.1"; talon_gene "1500"; talon_transcript "3679"; talon_exon "19514"; ccdsid "CCDS15130.1"; exon_status "KNOWN"; level "2"; protein_id "ENSMUSP00000075699.5"; source "HAVANA"; tag "CCDS";
chr1	HAVANA	transcript	87213914	87240488	.	+	.	gene_id "ENSMUSG00000026254.17"; transcript_id "ENSMUST00000113235.7"; gene_name "Eif4e2"; gene_status "KNOWN"; gene_type "protein_coding"; transcript_type "protein_coding"; transcript_status "KNOWN"; transcript_name "Eif4e2-207"; talon_gene "1500"; talon_transcript "3680"; ccdsid "CCDS83571.1"; havana_transcript "OTTMUST00000051665.1"; level "2"; protein_id "ENSMUSP00000108861.1"; source "HAVANA"; tag "CCDS"; transcript_support_level "5";
chr1	HAVANA	exon	87213914	87214019	.	+	.	gene_id "ENSMUSG00000026254.17"; transcript_id "ENSMUST00000113235.7"; gene_type "protein_coding"; gene_status "KNOWN"; gene_name "Eif4e2"; transcript_type "protein_coding"; transcript_status "KNOWN"; transcript_name "Eif4e2-207"; exon_number "1"; exon_id "ENSMUSE00000503818.3"; talon_gene "1500"; talon_transcript "3680"; talon_exon "19497"; ccdsid "CCDS35652.1"; exon_status "KNOWN"; level "2"; protein_id "ENSMUSP00000108858.1"; source "HAVANA"; tag "basic";
chr1	HAVANA	exon	87219581	87219695	.	+	.	gene_id "ENSMUSG00000026254.17"; transcript_id "ENSMUST00000113235.7"; gene_type "protein_coding"; gene_status "KNOWN"; gene_name "Eif4e2"; transcript_type "protein_coding"; transcript_status "KNOWN"; transcript_name "Eif4e2-207"; exon_number "2"; exon_id "ENSMUSE00001097556.1"; talon_gene "1500"; talon_transcript "3680"; talon_exon "19499"; ccdsid "CCDS35652.1"; exon_status "KNOWN"; level "2"; protein_id "ENSMUSP00000108858.1"; source "HAVANA"; tag "basic";
chr1	HAVANA	exon	87220920	87221054	.	+	.	gene_id "ENSMUSG00000026254.17"; transcript_id "ENSMUST00000113235.7"; gene_type "protein_coding"; gene_status "KNOWN"; gene_name "Eif4e2"; transcript_type "protein_coding"; transcript_status "KNOWN"; transcript_name "Eif4e2-207"; exon_number "3"; exon_id "ENSMUSE00001114287.1"; talon_gene "1500"; talon_transcript "3680"; talon_exon "19501"; ccdsid "CCDS35652.1"; exon_status "KNOWN"; level "2"; protein_id "ENSMUSP00000108858.1"; source "HAVANA"; tag "basic";
chr1	HAVANA	exon	87224353	87224457	.	+	.	gene_id "ENSMUSG00000026254.17"; transcript_id "ENSMUST00000113235.7"; gene_type "protein_coding"; gene_status "KNOWN"; gene_name "Eif4e2"; transcript_type "protein_coding"; transcript_status "KNOWN"; transcript_name "Eif4e2-207"; exon_number "4"; exon_id "ENSMUSE00001189785.1"; talon_gene "1500"; talon_transcript "3680"; talon_exon "19503"; ccdsid "CCDS35652.1"; exon_status "KNOWN"; level "2"; protein_id "ENSMUSP00000108858.1"; source "HAVANA"; tag "basic";
chr1	HAVANA	exon	87225850	87226002	.	+	.	gene_id "ENSMUSG00000026254.17"; transcript_id "ENSMUST00000113235.7"; gene_type "protein_coding"; gene_status "KNOWN"; gene_name "Eif4e2"; transcript_type "protein_coding"; transcript_status "KNOWN"; transcript_name "Eif4e2-207"; exon_number "5"; exon_id "ENSMUSE00000629297.1"; talon_gene "1500"; talon_transcript "3680"; talon_exon "19505"; ccdsid "CCDS35652.1"; exon_status "KNOWN"; level "2"; protein_id "ENSMUSP00000108858.1"; source "HAVANA"; tag "basic";
chr1	HAVANA	exon	87226097	87226233	.	+	.	gene_id "ENSMUSG00000026254.17"; transcript_id "ENSMUST00000113235.7"; gene_type "protein_coding"; gene_status "KNOWN"; gene_name "Eif4e2"; transcript_type "protein_coding"; transcript_status "KNOWN"; transcript_name "Eif4e2-207"; exon_number "6"; exon_id "ENSMUSE00000629296.1"; talon_gene "1500"; talon_transcript "3680"; talon_exon "19508"; ccdsid "CCDS35652.1"; exon_status "KNOWN"; level "2"; protein_id "ENSMUSP00000108859.1"; source "HAVANA"; tag "CCDS";
chr1	HAVANA	exon	87232403	87232481	.	+	.	gene_id "ENSMUSG00000026254.17"; transcript_id "ENSMUST00000113235.7"; gene_type "protein_coding"; gene_status "KNOWN"; gene_name "Eif4e2"; transcript_type "protein_coding"; transcript_status "KNOWN"; transcript_name "Eif4e2-207"; exon_number "7"; exon_id "ENSMUSE00000694850.1"; talon_gene "1500"; talon_transcript "3680"; talon_exon "19516"; ccdsid "CCDS83571.1"; exon_status "KNOWN"; level "2"; protein_id "ENSMUSP00000108861.1"; source "HAVANA"; tag "CCDS";
chr1	HAVANA	exon	87237846	87240488	.	+	.	gene_id "ENSMUSG00000026254.17"; transcript_id "ENSMUST00000113235.7"; gene_type "protein_coding"; gene_status "KNOWN"; gene_name "Eif4e2"; transcript_type "protein_coding"; transcript_status "KNOWN"; transcript_name "Eif4e2-207"; exon_number "8"; exon_id "ENSMUSE00001263301.1"; talon_gene "1500"; talon_transcript "3680"; talon_exon "19514"; ccdsid "CCDS15130.1"; exon_status "KNOWN"; level "2"; protein_id "ENSMUSP00000075699.5"; source "HAVANA"; tag "CCDS";
chr1	HAVANA	transcript	87213939	87226600	.	+	.	gene_id "ENSMUSG00000026254.17"; transcript_id "ENSMUST00000113230.7"; gene_name "Eif4e2"; gene_status "KNOWN"; gene_type "protein_coding"; transcript_type "protein_coding"; transcript_status "KNOWN"; transcript_name "Eif4e2-203"; talon_gene "1500"; talon_transcript "3681"; havana_transcript "OTTMUST00000051662.1"; level "2"; protein_id "ENSMUSP00000108856.1"; source "HAVANA"; tag "basic"; transcript_support_level "1";
chr1	HAVANA	exon	87213939	87214495	.	+	.	gene_id "ENSMUSG00000026254.17"; transcript_id "ENSMUST00000113230.7"; gene_type "protein_coding"; gene_status "KNOWN"; gene_name "Eif4e2"; transcript_type "protein_coding"; transcript_status "KNOWN"; transcript_name "Eif4e2-203"; exon_number "1"; exon_id "ENSMUSE00000629295.1"; talon_gene "1500"; talon_transcript "3681"; talon_exon "19518"; exon_status "KNOWN"; level "2"; protein_id "ENSMUSP00000108856.1"; source "HAVANA"; tag "basic";
chr1	HAVANA	exon	87219581	87219695	.	+	.	gene_id "ENSMUSG00000026254.17"; transcript_id "ENSMUST00000113230.7"; gene_type "protein_coding"; gene_status "KNOWN"; gene_name "Eif4e2"; transcript_type "protein_coding"; transcript_status "KNOWN"; transcript_name "Eif4e2-203"; exon_number "2"; exon_id "ENSMUSE00001097556.1"; talon_gene "1500"; talon_transcript "3681"; talon_exon "19499"; ccdsid "CCDS35652.1"; exon_status "KNOWN"; level "2"; protein_id "ENSMUSP00000108858.1"; source "HAVANA"; tag "basic";
chr1	HAVANA	exon	87220920	87221054	.	+	.	gene_id "ENSMUSG00000026254.17"; transcript_id "ENSMUST00000113230.7"; gene_type "protein_coding"; gene_status "KNOWN"; gene_name "Eif4e2"; transcript_type "protein_coding"; transcript_status "KNOWN"; transcript_name "Eif4e2-203"; exon_number "3"; exon_id "ENSMUSE00001114287.1"; talon_gene "1500"; talon_transcript "3681"; talon_exon "19501"; ccdsid "CCDS35652.1"; exon_status "KNOWN"; level "2"; protein_id "ENSMUSP00000108858.1"; source "HAVANA"; tag "basic";
chr1	HAVANA	exon	87224353	87224457	.	+	.	gene_id "ENSMUSG00000026254.17"; transcript_id "ENSMUST00000113230.7"; gene_type "protein_coding"; gene_status "KNOWN"; gene_name "Eif4e2"; transcript_type "protein_coding"; transcript_status "KNOWN"; transcript_name "Eif4e2-203"; exon_number "4"; exon_id "ENSMUSE00001189785.1"; talon_gene "1500"; talon_transcript "3681"; talon_exon "19503"; ccdsid "CCDS35652.1"; exon_status "KNOWN"; level "2"; protein_id "ENSMUSP00000108858.1"; source "HAVANA"; tag "basic";
chr1	HAVANA	exon	87225850	87226002	.	+	.	gene_id "ENSMUSG00000026254.17"; transcript_id "ENSMUST00000113230.7"; gene_type "protein_coding"; gene_status "KNOWN"; gene_name "Eif4e2"; transcript_type "protein_coding"; transcript_status "KNOWN"; transcript_name "Eif4e2-203"; exon_number "5"; exon_id "ENSMUSE00000629297.1"; talon_gene "1500"; talon_transcript "3681"; talon_exon "19505"; ccdsid "CCDS35652.1"; exon_status "KNOWN"; level "2"; protein_id "ENSMUSP00000108858.1"; source "HAVANA"; tag "basic";
chr1	HAVANA	exon	87226097	87226600	.	+	.	gene_id "ENSMUSG00000026254.17"; transcript_id "ENSMUST00000113230.7"; gene_type "protein_coding"; gene_status "KNOWN"; gene_name "Eif4e2"; transcript_type "protein_coding"; transcript_status "KNOWN"; transcript_name "Eif4e2-203"; exon_number "6"; exon_id "ENSMUSE00000694843.1"; talon_gene "1500"; talon_transcript "3681"; talon_exon "19520"; exon_status "KNOWN"; level "2"; protein_id "ENSMUSP00000108856.1"; source "HAVANA"; tag "basic";
chr1	HAVANA	transcript	87214286	87228064	.	+	.	gene_id "ENSMUSG00000026254.17"; transcript_id "ENSMUST00000113231.3"; gene_name "Eif4e2"; gene_status "KNOWN"; gene_type "protein_coding"; transcript_type "protein_coding"; transcript_status "KNOWN"; transcript_name "Eif4e2-204"; talon_gene "1500"; talon_transcript "3683"; ccdsid "CCDS15131.1"; havana_transcript "OTTMUST00000051664.1"; level "2"; protein_id "ENSMUSP00000108857.3"; source "HAVANA"; tag "CCDS"; transcript_support_level "1";
chr1	HAVANA	exon	87214286	87214495	.	+	.	gene_id "ENSMUSG00000026254.17"; transcript_id "ENSMUST00000113231.3"; gene_type "protein_coding"; gene_status "KNOWN"; gene_name "Eif4e2"; transcript_type "protein_coding"; transcript_status "KNOWN"; transcript_name "Eif4e2-204"; exon_number "1"; exon_id "ENSMUSE00000714099.2"; talon_gene "1500"; talon_transcript "3683"; talon_exon "19525"; ccdsid "CCDS15131.1"; exon_status "KNOWN"; level "2"; protein_id "ENSMUSP00000108857.3"; source "HAVANA"; tag "CCDS";
chr1	HAVANA	exon	87219581	87219695	.	+	.	gene_id "ENSMUSG00000026254.17"; transcript_id "ENSMUST00000113231.3"; gene_type "protein_coding"; gene_status "KNOWN"; gene_name "Eif4e2"; transcript_type "protein_coding"; transcript_status "KNOWN"; transcript_name "Eif4e2-204"; exon_number "2"; exon_id "ENSMUSE00001097556.1"; talon_gene "1500"; talon_transcript "3683"; talon_exon "19499"; ccdsid "CCDS35652.1"; exon_status "KNOWN"; level "2"; protein_id "ENSMUSP00000108858.1"; source "HAVANA"; tag "basic";
chr1	HAVANA	exon	87220920	87221054	.	+	.	gene_id "ENSMUSG00000026254.17"; transcript_id "ENSMUST00000113231.3"; gene_type "protein_coding"; gene_status "KNOWN"; gene_name "Eif4e2"; transcript_type "protein_coding"; transcript_status "KNOWN"; transcript_name "Eif4e2-204"; exon_number "3"; exon_id "ENSMUSE00001114287.1"; talon_gene "1500"; talon_transcript "3683"; talon_exon "19501"; ccdsid "CCDS35652.1"; exon_status "KNOWN"; level "2"; protein_id "ENSMUSP00000108858.1"; source "HAVANA"; tag "basic";
chr1	HAVANA	exon	87224353	87224457	.	+	.	gene_id "ENSMUSG00000026254.17"; transcript_id "ENSMUST00000113231.3"; gene_type "protein_coding"; gene_status "KNOWN"; gene_name "Eif4e2"; transcript_type "protein_coding"; transcript_status "KNOWN"; transcript_name "Eif4e2-204"; exon_number "4"; exon_id "ENSMUSE00001189785.1"; talon_gene "1500"; talon_transcript "3683"; talon_exon "19503"; ccdsid "CCDS35652.1"; exon_status "KNOWN"; level "2"; protein_id "ENSMUSP00000108858.1"; source "HAVANA"; tag "basic";
chr1	HAVANA	exon	87225850	87226002	.	+	.	gene_id "ENSMUSG00000026254.17"; transcript_id "ENSMUST00000113231.3"; gene_type "protein_coding"; gene_status "KNOWN"; gene_name "Eif4e2"; transcript_type "protein_coding"; transcript_status "KNOWN"; transcript_name "Eif4e2-204"; exon_number "5"; exon_id "ENSMUSE00000629297.1"; talon_gene "1500"; talon_transcript "3683"; talon_exon "19505"; ccdsid "CCDS35652.1"; exon_status "KNOWN"; level "2"; protein_id "ENSMUSP00000108858.1"; source "HAVANA"; tag "basic";
chr1	HAVANA	exon	87226097	87226233	.	+	.	gene_id "ENSMUSG00000026254.17"; transcript_id "ENSMUST00000113231.3"; gene_type "protein_coding"; gene_status "KNOWN"; gene_name "Eif4e2"; transcript_type "protein_coding"; transcript_status "KNOWN"; transcript_name "Eif4e2-204"; exon_number "6"; exon_id "ENSMUSE00000629296.1"; talon_gene "1500"; talon_transcript "3683"; talon_exon "19508"; ccdsid "CCDS35652.1"; exon_status "KNOWN"; level "2"; protein_id "ENSMUSP00000108859.1"; source "HAVANA"; tag "CCDS";
chr1	HAVANA	exon	87227801	87228064	.	+	.	gene_id "ENSMUSG00000026254.17"; transcript_id "ENSMUST00000113231.3"; gene_type "protein_coding"; gene_status "KNOWN"; gene_name "Eif4e2"; transcript_type "protein_coding"; transcript_status "KNOWN"; transcript_name "Eif4e2-204"; exon_number "7"; exon_id "ENSMUSE00000707009.2"; talon_gene "1500"; talon_transcript "3683"; talon_exon "19526"; ccdsid "CCDS15131.1"; exon_status "KNOWN"; level "2"; protein_id "ENSMUSP00000108857.3"; source "HAVANA"; tag "CCDS";
chr1	TALON	transcript	87214286	87240488	.	+	.	gene_id "ENSMUSG00000026254.17"; transcript_id "ENCODEMT000290237"; gene_name "Eif4e2"; gene_status "KNOWN"; gene_type "protein_coding"; transcript_status "NOVEL"; transcript_name "ENCODEMT000290237"; talon_gene "1500"; talon_transcript "290237"; ISM-suffix_to_IDs "290143"; ISM-suffix_transcript "TRUE"; ISM_to_IDs "290143"; ISM_transcript "TRUE";
chr1	HAVANA	exon	87214286	87214495	.	+	.	gene_id "ENSMUSG00000026254.17"; transcript_id "ENCODEMT000290237"; gene_type "protein_coding"; gene_status "KNOWN"; gene_name "Eif4e2"; transcript_status "NOVEL"; transcript_name "ENCODEMT000290237"; exon_number "1"; exon_id "ENSMUSE00000714099.2"; talon_gene "1500"; talon_transcript "290237"; talon_exon "19525"; ccdsid "CCDS15131.1"; exon_status "KNOWN"; level "2"; protein_id "ENSMUSP00000108857.3"; source "HAVANA"; tag "CCDS";
chr1	HAVANA	exon	87219581	87219695	.	+	.	gene_id "ENSMUSG00000026254.17"; transcript_id "ENCODEMT000290237"; gene_type "protein_coding"; gene_status "KNOWN"; gene_name "Eif4e2"; transcript_status "NOVEL"; transcript_name "ENCODEMT000290237"; exon_number "2"; exon_id "ENSMUSE00001097556.1"; talon_gene "1500"; talon_transcript "290237"; talon_exon "19499"; ccdsid "CCDS35652.1"; exon_status "KNOWN"; level "2"; protein_id "ENSMUSP00000108858.1"; source "HAVANA"; tag "basic";
chr1	HAVANA	exon	87220920	87221054	.	+	.	gene_id "ENSMUSG00000026254.17"; transcript_id "ENCODEMT000290237"; gene_type "protein_coding"; gene_status "KNOWN"; gene_name "Eif4e2"; transcript_status "NOVEL"; transcript_name "ENCODEMT000290237"; exon_number "3"; exon_id "ENSMUSE00001114287.1"; talon_gene "1500"; talon_transcript "290237"; talon_exon "19501"; ccdsid "CCDS35652.1"; exon_status "KNOWN"; level "2"; protein_id "ENSMUSP00000108858.1"; source "HAVANA"; tag "basic";
chr1	HAVANA	exon	87224353	87224457	.	+	.	gene_id "ENSMUSG00000026254.17"; transcript_id "ENCODEMT000290237"; gene_type "protein_coding"; gene_status "KNOWN"; gene_name "Eif4e2"; transcript_status "NOVEL"; transcript_name "ENCODEMT000290237"; exon_number "4"; exon_id "ENSMUSE00001189785.1"; talon_gene "1500"; talon_transcript "290237"; talon_exon "19503"; ccdsid "CCDS35652.1"; exon_status "KNOWN"; level "2"; protein_id "ENSMUSP00000108858.1"; source "HAVANA"; tag "basic";
chr1	HAVANA	exon	87225850	87226002	.	+	.	gene_id "ENSMUSG00000026254.17"; transcript_id "ENCODEMT000290237"; gene_type "protein_coding"; gene_status "KNOWN"; gene_name "Eif4e2"; transcript_status "NOVEL"; transcript_name "ENCODEMT000290237"; exon_number "5"; exon_id "ENSMUSE00000629297.1"; talon_gene "1500"; talon_transcript "290237"; talon_exon "19505"; ccdsid "CCDS35652.1"; exon_status "KNOWN"; level "2"; protein_id "ENSMUSP00000108858.1"; source "HAVANA"; tag "basic";
chr1	HAVANA	exon	87226097	87226233	.	+	.	gene_id "ENSMUSG00000026254.17"; transcript_id "ENCODEMT000290237"; gene_type "protein_coding"; gene_status "KNOWN"; gene_name "Eif4e2"; transcript_status "NOVEL"; transcript_name "ENCODEMT000290237"; exon_number "6"; exon_id "ENSMUSE00000629296.1"; talon_gene "1500"; talon_transcript "290237"; talon_exon "19508"; ccdsid "CCDS35652.1"; exon_status "KNOWN"; level "2"; protein_id "ENSMUSP00000108859.1"; source "HAVANA"; tag "CCDS";
chr1	HAVANA	exon	87237846	87240488	.	+	.	gene_id "ENSMUSG00000026254.17"; transcript_id "ENCODEMT000290237"; gene_type "protein_coding"; gene_status "KNOWN"; gene_name "Eif4e2"; transcript_status "NOVEL"; transcript_name "ENCODEMT000290237"; exon_number "7"; exon_id "ENSMUSE00001263301.1"; talon_gene "1500"; talon_transcript "290237"; talon_exon "19514"; ccdsid "CCDS15130.1"; exon_status "KNOWN"; level "2"; protein_id "ENSMUSP00000075699.5"; source "HAVANA"; tag "CCDS";
chr1	TALON	transcript	87214286	87238405	.	+	.	gene_id "ENSMUSG00000026254.17"; transcript_id "ENCODEMT000290244"; gene_name "Eif4e2"; gene_status "KNOWN"; gene_type "protein_coding"; transcript_status "NOVEL"; transcript_name "ENCODEMT000290244"; talon_gene "1500"; talon_transcript "290244"; NIC_transcript "TRUE";
chr1	HAVANA	exon	87214286	87214495	.	+	.	gene_id "ENSMUSG00000026254.17"; transcript_id "ENCODEMT000290244"; gene_type "protein_coding"; gene_status "KNOWN"; gene_name "Eif4e2"; transcript_status "NOVEL"; transcript_name "ENCODEMT000290244"; exon_number "1"; exon_id "ENSMUSE00000714099.2"; talon_gene "1500"; talon_transcript "290244"; talon_exon "19525"; ccdsid "CCDS15131.1"; exon_status "KNOWN"; level "2"; protein_id "ENSMUSP00000108857.3"; source "HAVANA"; tag "CCDS";
chr1	HAVANA	exon	87219581	87219695	.	+	.	gene_id "ENSMUSG00000026254.17"; transcript_id "ENCODEMT000290244"; gene_type "protein_coding"; gene_status "KNOWN"; gene_name "Eif4e2"; transcript_status "NOVEL"; transcript_name "ENCODEMT000290244"; exon_number "2"; exon_id "ENSMUSE00001097556.1"; talon_gene "1500"; talon_transcript "290244"; talon_exon "19499"; ccdsid "CCDS35652.1"; exon_status "KNOWN"; level "2"; protein_id "ENSMUSP00000108858.1"; source "HAVANA"; tag "basic";
chr1	HAVANA	exon	87220920	87221054	.	+	.	gene_id "ENSMUSG00000026254.17"; transcript_id "ENCODEMT000290244"; gene_type "protein_coding"; gene_status "KNOWN"; gene_name "Eif4e2"; transcript_status "NOVEL"; transcript_name "ENCODEMT000290244"; exon_number "3"; exon_id "ENSMUSE00001114287.1"; talon_gene "1500"; talon_transcript "290244"; talon_exon "19501"; ccdsid "CCDS35652.1"; exon_status "KNOWN"; level "2"; protein_id "ENSMUSP00000108858.1"; source "HAVANA"; tag "basic";
chr1	HAVANA	exon	87224353	87224457	.	+	.	gene_id "ENSMUSG00000026254.17"; transcript_id "ENCODEMT000290244"; gene_type "protein_coding"; gene_status "KNOWN"; gene_name "Eif4e2"; transcript_status "NOVEL"; transcript_name "ENCODEMT000290244"; exon_number "4"; exon_id "ENSMUSE00001189785.1"; talon_gene "1500"; talon_transcript "290244"; talon_exon "19503"; ccdsid "CCDS35652.1"; exon_status "KNOWN"; level "2"; protein_id "ENSMUSP00000108858.1"; source "HAVANA"; tag "basic";
chr1	HAVANA	exon	87225850	87226002	.	+	.	gene_id "ENSMUSG00000026254.17"; transcript_id "ENCODEMT000290244"; gene_type "protein_coding"; gene_status "KNOWN"; gene_name "Eif4e2"; transcript_status "NOVEL"; transcript_name "ENCODEMT000290244"; exon_number "5"; exon_id "ENSMUSE00000629297.1"; talon_gene "1500"; talon_transcript "290244"; talon_exon "19505"; ccdsid "CCDS35652.1"; exon_status "KNOWN"; level "2"; protein_id "ENSMUSP00000108858.1"; source "HAVANA"; tag "basic";
chr1	HAVANA	exon	87226097	87226233	.	+	.	gene_id "ENSMUSG00000026254.17"; transcript_id "ENCODEMT000290244"; gene_type "protein_coding"; gene_status "KNOWN"; gene_name "Eif4e2"; transcript_status "NOVEL"; transcript_name "ENCODEMT000290244"; exon_number "6"; exon_id "ENSMUSE00000629296.1"; talon_gene "1500"; talon_transcript "290244"; talon_exon "19508"; ccdsid "CCDS35652.1"; exon_status "KNOWN"; level "2"; protein_id "ENSMUSP00000108859.1"; source "HAVANA"; tag "CCDS";
chr1	HAVANA	exon	87232403	87232481	.	+	.	gene_id "ENSMUSG00000026254.17"; transcript_id "ENCODEMT000290244"; gene_type "protein_coding"; gene_status "KNOWN"; gene_name "Eif4e2"; transcript_status "NOVEL"; transcript_name "ENCODEMT000290244"; exon_number "7"; exon_id "ENSMUSE00000694850.1"; talon_gene "1500"; talon_transcript "290244"; talon_exon "19516"; ccdsid "CCDS83571.1"; exon_status "KNOWN"; level "2"; protein_id "ENSMUSP00000108861.1"; source "HAVANA"; tag "CCDS";
chr1	TALON	exon	87237846	87238405	.	+	.	gene_id "ENSMUSG00000026254.17"; transcript_id "ENCODEMT000290244"; gene_type "protein_coding"; gene_status "KNOWN"; gene_name "Eif4e2"; transcript_status "NOVEL"; transcript_name "ENCODEMT000290244"; exon_number "8"; exon_id "902071"; talon_gene "1500"; talon_transcript "290244"; talon_exon "902071"; exon_status "NOVEL";
chr1	HAVANA	gene	87264363	87310839	.	+	.	gene_id "ENSMUSG00000026255.15"; gene_name "Efhd1"; gene_status "KNOWN"; gene_type "protein_coding"; talon_gene "1502"; havana_gene "OTTMUSG00000029545.1"; level "2";
chr1	HAVANA	transcript	87264363	87310836	.	+	.	gene_id "ENSMUSG00000026255.15"; transcript_id "ENSMUST00000118687.7"; gene_name "Efhd1"; gene_status "KNOWN"; gene_type "protein_coding"; transcript_type "nonsense_mediated_decay"; transcript_status "KNOWN"; transcript_name "Efhd1-202"; talon_gene "1502"; talon_transcript "3685"; havana_transcript "OTTMUST00000073235.1"; level "2"; protein_id "ENSMUSP00000112980.1"; source "HAVANA"; transcript_support_level "1";
chr1	HAVANA	exon	87264363	87264754	.	+	.	gene_id "ENSMUSG00000026255.15"; transcript_id "ENSMUST00000118687.7"; gene_type "protein_coding"; gene_status "KNOWN"; gene_name "Efhd1"; transcript_type "nonsense_mediated_decay"; transcript_status "KNOWN"; transcript_name "Efhd1-202"; exon_number "1"; exon_id "ENSMUSE00000362543.2"; talon_gene "1502"; talon_transcript "3685"; talon_exon "19528"; ccdsid "CCDS15132.1"; exon_status "KNOWN"; level "2"; protein_id "ENSMUSP00000112980.1"; source "HAVANA"; tag "CCDS";
chr1	HAVANA	exon	87289468	87289615	.	+	.	gene_id "ENSMUSG00000026255.15"; transcript_id "ENSMUST00000118687.7"; gene_type "protein_coding"; gene_status "KNOWN"; gene_name "Efhd1"; transcript_type "nonsense_mediated_decay"; transcript_status "KNOWN"; transcript_name "Efhd1-202"; exon_number "2"; exon_id "ENSMUSE00000542252.1"; talon_gene "1502"; talon_transcript "3685"; talon_exon "19530"; ccdsid "CCDS15132.1"; exon_status "KNOWN"; level "2"; protein_id "ENSMUSP00000112980.1"; source "HAVANA"; tag "CCDS";
chr1	HAVANA	exon	87297629	87297763	.	+	.	gene_id "ENSMUSG00000026255.15"; transcript_id "ENSMUST00000118687.7"; gene_type "protein_coding"; gene_status "KNOWN"; gene_name "Efhd1"; transcript_type "nonsense_mediated_decay"; transcript_status "KNOWN"; transcript_name "Efhd1-202"; exon_number "3"; exon_id "ENSMUSE00000542251.1"; talon_gene "1502"; talon_transcript "3685"; talon_exon "19532"; ccdsid "CCDS15132.1"; exon_status "KNOWN"; level "2"; protein_id "ENSMUSP00000112980.1"; source "HAVANA"; tag "CCDS";
chr1	HAVANA	exon	87309661	87309846	.	+	.	gene_id "ENSMUSG00000026255.15"; transcript_id "ENSMUST00000118687.7"; gene_type "protein_coding"; gene_status "KNOWN"; gene_name "Efhd1"; transcript_type "nonsense_mediated_decay"; transcript_status "KNOWN"; transcript_name "Efhd1-202"; exon_number "4"; exon_id "ENSMUSE00000716727.1"; talon_gene "1502"; talon_transcript "3685"; talon_exon "19534"; exon_status "KNOWN"; level "2"; protein_id "ENSMUSP00000112980.1"; source "HAVANA";
chr1	HAVANA	exon	87309972	87310836	.	+	.	gene_id "ENSMUSG00000026255.15"; transcript_id "ENSMUST00000118687.7"; gene_type "protein_coding"; gene_status "KNOWN"; gene_name "Efhd1"; transcript_type "nonsense_mediated_decay"; transcript_status "KNOWN"; transcript_name "Efhd1-202"; exon_number "5"; exon_id "ENSMUSE00000711748.1"; talon_gene "1502"; talon_transcript "3685"; talon_exon "19536"; exon_status "KNOWN"; level "2"; protein_id "ENSMUSP00000112980.1"; source "HAVANA";
chr1	HAVANA	transcript	87264363	87310839	.	+	.	gene_id "ENSMUSG00000026255.15"; transcript_id "ENSMUST00000027472.6"; gene_name "Efhd1"; gene_status "KNOWN"; gene_type "protein_coding"; transcript_type "protein_coding"; transcript_status "KNOWN"; transcript_name "Efhd1-201"; talon_gene "1502"; talon_transcript "3686"; ccdsid "CCDS15132.1"; havana_transcript "OTTMUST00000073234.1"; level "2"; protein_id "ENSMUSP00000027472.6"; source "HAVANA"; tag "CCDS"; transcript_support_level "1";
chr1	HAVANA	exon	87264363	87264754	.	+	.	gene_id "ENSMUSG00000026255.15"; transcript_id "ENSMUST00000027472.6"; gene_type "protein_coding"; gene_status "KNOWN"; gene_name "Efhd1"; transcript_type "protein_coding"; transcript_status "KNOWN"; transcript_name "Efhd1-201"; exon_number "1"; exon_id "ENSMUSE00000362543.2"; talon_gene "1502"; talon_transcript "3686"; talon_exon "19528"; ccdsid "CCDS15132.1"; exon_status "KNOWN"; level "2"; protein_id "ENSMUSP00000112980.1"; source "HAVANA"; tag "CCDS";
chr1	HAVANA	exon	87289468	87289615	.	+	.	gene_id "ENSMUSG00000026255.15"; transcript_id "ENSMUST00000027472.6"; gene_type "protein_coding"; gene_status "KNOWN"; gene_name "Efhd1"; transcript_type "protein_coding"; transcript_status "KNOWN"; transcript_name "Efhd1-201"; exon_number "2"; exon_id "ENSMUSE00000542252.1"; talon_gene "1502"; talon_transcript "3686"; talon_exon "19530"; ccdsid "CCDS15132.1"; exon_status "KNOWN"; level "2"; protein_id "ENSMUSP00000112980.1"; source "HAVANA"; tag "CCDS";
chr1	HAVANA	exon	87297629	87297763	.	+	.	gene_id "ENSMUSG00000026255.15"; transcript_id "ENSMUST00000027472.6"; gene_type "protein_coding"; gene_status "KNOWN"; gene_name "Efhd1"; transcript_type "protein_coding"; transcript_status "KNOWN"; transcript_name "Efhd1-201"; exon_number "3"; exon_id "ENSMUSE00000542251.1"; talon_gene "1502"; talon_transcript "3686"; talon_exon "19532"; ccdsid "CCDS15132.1"; exon_status "KNOWN"; level "2"; protein_id "ENSMUSP00000112980.1"; source "HAVANA"; tag "CCDS";
chr1	HAVANA	exon	87309661	87310839	.	+	.	gene_id "ENSMUSG00000026255.15"; transcript_id "ENSMUST00000027472.6"; gene_type "protein_coding"; gene_status "KNOWN"; gene_name "Efhd1"; transcript_type "protein_coding"; transcript_status "KNOWN"; transcript_name "Efhd1-201"; exon_number "4"; exon_id "ENSMUSE00000475023.5"; talon_gene "1502"; talon_transcript "3686"; talon_exon "19537"; ccdsid "CCDS15132.1"; exon_status "KNOWN"; level "2"; protein_id "ENSMUSP00000027472.6"; source "HAVANA"; tag "CCDS";
chr1	HAVANA	gene	87326998	87449208	.	+	.	gene_id "ENSMUSG00000048000.15"; gene_name "Gigyf2"; gene_status "KNOWN"; gene_type "protein_coding"; talon_gene "1504"; havana_gene "OTTMUSG00000037064.6"; level "1";
chr1	HAVANA	transcript	87326998	87355722	.	+	.	gene_id "ENSMUSG00000048000.15"; transcript_id "ENSMUST00000174846.7"; gene_name "Gigyf2"; gene_status "KNOWN"; gene_type "protein_coding"; transcript_type "processed_transcript"; transcript_status "KNOWN"; transcript_name "Gigyf2-222"; talon_gene "1504"; talon_transcript "3689"; havana_transcript "OTTMUST00000095336.2"; level "2"; source "HAVANA"; transcript_support_level "1";
chr1	HAVANA	exon	87326998	87327092	.	+	.	gene_id "ENSMUSG00000048000.15"; transcript_id "ENSMUST00000174846.7"; gene_type "protein_coding"; gene_status "KNOWN"; gene_name "Gigyf2"; transcript_type "processed_transcript"; transcript_status "KNOWN"; transcript_name "Gigyf2-222"; exon_number "1"; exon_id "ENSMUSE00000912359.1"; talon_gene "1504"; talon_transcript "3689"; talon_exon "19544"; exon_status "KNOWN"; level "2"; source "HAVANA";
chr1	HAVANA	exon	87334270	87334334	.	+	.	gene_id "ENSMUSG00000048000.15"; transcript_id "ENSMUST00000174846.7"; gene_type "protein_coding"; gene_status "KNOWN"; gene_name "Gigyf2"; transcript_type "processed_transcript"; transcript_status "KNOWN"; transcript_name "Gigyf2-222"; exon_number "2"; exon_id "ENSMUSE00000453040.2"; talon_gene "1504"; talon_transcript "3689"; talon_exon "19546"; ccdsid "CCDS15133.1"; exon_status "KNOWN"; level "2"; protein_id "ENSMUSP00000027475.8"; source "HAVANA"; tag "CCDS";
chr1	HAVANA	exon	87354404	87354486	.	+	.	gene_id "ENSMUSG00000048000.15"; transcript_id "ENSMUST00000174846.7"; gene_type "protein_coding"; gene_status "KNOWN"; gene_name "Gigyf2"; transcript_type "processed_transcript"; transcript_status "KNOWN"; transcript_name "Gigyf2-222"; exon_number "3"; exon_id "ENSMUSE00001301580.1"; talon_gene "1504"; talon_transcript "3689"; talon_exon "19548"; ccdsid "CCDS15133.1"; exon_status "KNOWN"; level "2"; protein_id "ENSMUSP00000027475.8"; source "HAVANA"; tag "CCDS";
chr1	HAVANA	exon	87354971	87355722	.	+	.	gene_id "ENSMUSG00000048000.15"; transcript_id "ENSMUST00000174846.7"; gene_type "protein_coding"; gene_status "KNOWN"; gene_name "Gigyf2"; transcript_type "processed_transcript"; transcript_status "KNOWN"; transcript_name "Gigyf2-222"; exon_number "4"; exon_id "ENSMUSE00000934939.1"; talon_gene "1504"; talon_transcript "3689"; talon_exon "19550"; exon_status "KNOWN"; level "2"; source "HAVANA";
chr1	HAVANA	transcript	87327003	87450796	.	+	.	gene_id "ENSMUSG00000048000.15"; transcript_id "ENSMUST00000027475.14"; gene_name "Gigyf2"; gene_status "KNOWN"; gene_type "protein_coding"; transcript_type "protein_coding"; transcript_status "KNOWN"; transcript_name "Gigyf2-201"; talon_gene "1504"; talon_transcript "3690"; ccdsid "CCDS15133.1"; havana_transcript "OTTMUST00000095340.2"; level "2"; protein_id "ENSMUSP00000027475.8"; source "HAVANA"; tag "CCDS"; transcript_support_level "1";
chr1	HAVANA	exon	87327003	87327092	.	+	.	gene_id "ENSMUSG00000048000.15"; transcript_id "ENSMUST00000027475.14"; gene_type "protein_coding"; gene_status "KNOWN"; gene_name "Gigyf2"; transcript_type "protein_coding"; transcript_status "KNOWN"; transcript_name "Gigyf2-201"; exon_number "1"; exon_id "ENSMUSE00000933971.1"; talon_gene "1504"; talon_transcript "3690"; talon_exon "19551"; ccdsid "CCDS15133.1"; exon_status "KNOWN"; level "2"; protein_id "ENSMUSP00000027475.8"; source "HAVANA"; tag "CCDS";
chr1	HAVANA	exon	87334270	87334334	.	+	.	gene_id "ENSMUSG00000048000.15"; transcript_id "ENSMUST00000027475.14"; gene_type "protein_coding"; gene_status "KNOWN"; gene_name "Gigyf2"; transcript_type "protein_coding"; transcript_status "KNOWN"; transcript_name "Gigyf2-201"; exon_number "2"; exon_id "ENSMUSE00000453040.2"; talon_gene "1504"; talon_transcript "3690"; talon_exon "19546"; ccdsid "CCDS15133.1"; exon_status "KNOWN"; level "2"; protein_id "ENSMUSP00000027475.8"; source "HAVANA"; tag "CCDS";
chr1	HAVANA	exon	87354404	87354486	.	+	.	gene_id "ENSMUSG00000048000.15"; transcript_id "ENSMUST00000027475.14"; gene_type "protein_coding"; gene_status "KNOWN"; gene_name "Gigyf2"; transcript_type "protein_coding"; transcript_status "KNOWN"; transcript_name "Gigyf2-201"; exon_number "3"; exon_id "ENSMUSE00001301580.1"; talon_gene "1504"; talon_transcript "3690"; talon_exon "19548"; ccdsid "CCDS15133.1"; exon_status "KNOWN"; level "2"; protein_id "ENSMUSP00000027475.8"; source "HAVANA"; tag "CCDS";
chr1	HAVANA	exon	87364104	87364233	.	+	.	gene_id "ENSMUSG00000048000.15"; transcript_id "ENSMUST00000027475.14"; gene_type "protein_coding"; gene_status "KNOWN"; gene_name "Gigyf2"; transcript_type "protein_coding"; transcript_status "KNOWN"; transcript_name "Gigyf2-201"; exon_number "4"; exon_id "ENSMUSE00001296166.1"; talon_gene "1504"; talon_transcript "3690"; talon_exon "19553"; ccdsid "CCDS15133.1"; exon_status "KNOWN"; level "2"; protein_id "ENSMUSP00000027475.8"; source "HAVANA"; tag "CCDS";
chr1	HAVANA	exon	87365184	87365279	.	+	.	gene_id "ENSMUSG00000048000.15"; transcript_id "ENSMUST00000027475.14"; gene_type "protein_coding"; gene_status "KNOWN"; gene_name "Gigyf2"; transcript_type "protein_coding"; transcript_status "KNOWN"; transcript_name "Gigyf2-201"; exon_number "5"; exon_id "ENSMUSE00001211053.1"; talon_gene "1504"; talon_transcript "3690"; talon_exon "19555"; ccdsid "CCDS15133.1"; exon_status "KNOWN"; level "2"; protein_id "ENSMUSP00000027475.8"; source "HAVANA"; tag "CCDS";
chr1	HAVANA	exon	87373997	87374111	.	+	.	gene_id "ENSMUSG00000048000.15"; transcript_id "ENSMUST00000027475.14"; gene_type "protein_coding"; gene_status "KNOWN"; gene_name "Gigyf2"; transcript_type "protein_coding"; transcript_status "KNOWN"; transcript_name "Gigyf2-201"; exon_number "6"; exon_id "ENSMUSE00001286448.1"; talon_gene "1504"; talon_transcript "3690"; talon_exon "19557"; ccdsid "CCDS15133.1"; exon_status "KNOWN"; level "2"; protein_id "ENSMUSP00000027475.8"; source "HAVANA"; tag "CCDS";
chr1	HAVANA	exon	87378972	87379083	.	+	.	gene_id "ENSMUSG00000048000.15"; transcript_id "ENSMUST00000027475.14"; gene_type "protein_coding"; gene_status "KNOWN"; gene_name "Gigyf2"; transcript_type "protein_coding"; transcript_status "KNOWN"; transcript_name "Gigyf2-201"; exon_number "7"; exon_id "ENSMUSE00001284865.1"; talon_gene "1504"; talon_transcript "3690"; talon_exon "19559"; ccdsid "CCDS15133.1"; exon_status "KNOWN"; level "2"; protein_id "ENSMUSP00000027475.8"; source "HAVANA"; tag "CCDS";
chr1	HAVANA	exon	87379968	87380008	.	+	.	gene_id "ENSMUSG00000048000.15"; transcript_id "ENSMUST00000027475.14"; gene_type "protein_coding"; gene_status "KNOWN"; gene_name "Gigyf2"; transcript_type "protein_coding"; transcript_status "KNOWN"; transcript_name "Gigyf2-201"; exon_number "8"; exon_id "ENSMUSE00001282220.1"; talon_gene "1504"; talon_transcript "3690"; talon_exon "19561"; ccdsid "CCDS15133.1"; exon_status "KNOWN"; level "2"; protein_id "ENSMUSP00000027475.8"; source "HAVANA"; tag "CCDS";
chr1	HAVANA	exon	87403667	87403846	.	+	.	gene_id "ENSMUSG00000048000.15"; transcript_id "ENSMUST00000027475.14"; gene_type "protein_coding"; gene_status "KNOWN"; gene_name "Gigyf2"; transcript_type "protein_coding"; transcript_status "KNOWN"; transcript_name "Gigyf2-201"; exon_number "9"; exon_id "ENSMUSE00001312844.1"; talon_gene "1504"; talon_transcript "3690"; talon_exon "19563"; ccdsid "CCDS15133.1"; exon_status "KNOWN"; level "2"; protein_id "ENSMUSP00000027475.8"; source "HAVANA"; tag "CCDS";
chr1	HAVANA	exon	87406984	87407201	.	+	.	gene_id "ENSMUSG00000048000.15"; transcript_id "ENSMUST00000027475.14"; gene_type "protein_coding"; gene_status "KNOWN"; gene_name "Gigyf2"; transcript_type "protein_coding"; transcript_status "KNOWN"; transcript_name "Gigyf2-201"; exon_number "10"; exon_id "ENSMUSE00001268260.1"; talon_gene "1504"; talon_transcript "3690"; talon_exon "19565"; ccdsid "CCDS15133.1"; exon_status "KNOWN"; level "2"; protein_id "ENSMUSP00000027475.8"; source "HAVANA"; tag "CCDS";
chr1	HAVANA	exon	87407293	87407455	.	+	.	gene_id "ENSMUSG00000048000.15"; transcript_id "ENSMUST00000027475.14"; gene_type "protein_coding"; gene_status "KNOWN"; gene_name "Gigyf2"; transcript_type "protein_coding"; transcript_status "KNOWN"; transcript_name "Gigyf2-201"; exon_number "11"; exon_id "ENSMUSE00000452946.1"; talon_gene "1504"; talon_transcript "3690"; talon_exon "19567"; ccdsid "CCDS15133.1"; exon_status "KNOWN"; level "2"; protein_id "ENSMUSP00000027475.8"; source "HAVANA"; tag "CCDS";
chr1	HAVANA	exon	87407535	87407723	.	+	.	gene_id "ENSMUSG00000048000.15"; transcript_id "ENSMUST00000027475.14"; gene_type "protein_coding"; gene_status "KNOWN"; gene_name "Gigyf2"; transcript_type "protein_coding"; transcript_status "KNOWN"; transcript_name "Gigyf2-201"; exon_number "12"; exon_id "ENSMUSE00001280497.1"; talon_gene "1504"; talon_transcript "3690"; talon_exon "19569"; ccdsid "CCDS15133.1"; exon_status "KNOWN"; level "2"; protein_id "ENSMUSP00000027475.8"; source "HAVANA"; tag "CCDS";
chr1	HAVANA	exon	87410662	87410858	.	+	.	gene_id "ENSMUSG00000048000.15"; transcript_id "ENSMUST00000027475.14"; gene_type "protein_coding"; gene_status "KNOWN"; gene_name "Gigyf2"; transcript_type "protein_coding"; transcript_status "KNOWN"; transcript_name "Gigyf2-201"; exon_number "13"; exon_id "ENSMUSE00000452928.2"; talon_gene "1504"; talon_transcript "3690"; talon_exon "19571"; ccdsid "CCDS15133.1"; exon_status "KNOWN"; level "2"; protein_id "ENSMUSP00000027475.8"; source "HAVANA"; tag "CCDS";
chr1	HAVANA	exon	87411708	87411867	.	+	.	gene_id "ENSMUSG00000048000.15"; transcript_id "ENSMUST00000027475.14"; gene_type "protein_coding"; gene_status "KNOWN"; gene_name "Gigyf2"; transcript_type "protein_coding"; transcript_status "KNOWN"; transcript_name "Gigyf2-201"; exon_number "14"; exon_id "ENSMUSE00000365871.2"; talon_gene "1504"; talon_transcript "3690"; talon_exon "19573"; ccdsid "CCDS15133.1"; exon_status "KNOWN"; level "2"; protein_id "ENSMUSP00000027475.8"; source "HAVANA"; tag "CCDS";
chr1	HAVANA	exon	87416818	87416984	.	+	.	gene_id "ENSMUSG00000048000.15"; transcript_id "ENSMUST00000027475.14"; gene_type "protein_coding"; gene_status "KNOWN"; gene_name "Gigyf2"; transcript_type "protein_coding"; transcript_status "KNOWN"; transcript_name "Gigyf2-201"; exon_number "15"; exon_id "ENSMUSE00000326310.1"; talon_gene "1504"; talon_transcript "3690"; talon_exon "19575"; ccdsid "CCDS15133.1"; exon_status "KNOWN"; level "2"; protein_id "ENSMUSP00000027475.8"; source "HAVANA"; tag "CCDS";
chr1	HAVANA	exon	87419088	87419179	.	+	.	gene_id "ENSMUSG00000048000.15"; transcript_id "ENSMUST00000027475.14"; gene_type "protein_coding"; gene_status "KNOWN"; gene_name "Gigyf2"; transcript_type "protein_coding"; transcript_status "KNOWN"; transcript_name "Gigyf2-201"; exon_number "16"; exon_id "ENSMUSE00001217542.1"; talon_gene "1504"; talon_transcript "3690"; talon_exon "19577"; ccdsid "CCDS15133.1"; exon_status "KNOWN"; level "2"; protein_id "ENSMUSP00000027475.8"; source "HAVANA"; tag "CCDS";
chr1	HAVANA	exon	87420285	87420392	.	+	.	gene_id "ENSMUSG00000048000.15"; transcript_id "ENSMUST00000027475.14"; gene_type "protein_coding"; gene_status "KNOWN"; gene_name "Gigyf2"; transcript_type "protein_coding"; transcript_status "KNOWN"; transcript_name "Gigyf2-201"; exon_number "17"; exon_id "ENSMUSE00000326296.3"; talon_gene "1504"; talon_transcript "3690"; talon_exon "19579"; ccdsid "CCDS15133.1"; exon_status "KNOWN"; level "2"; protein_id "ENSMUSP00000027475.8"; source "HAVANA"; tag "CCDS";
chr1	HAVANA	exon	87421491	87421591	.	+	.	gene_id "ENSMUSG00000048000.15"; transcript_id "ENSMUST00000027475.14"; gene_type "protein_coding"; gene_status "KNOWN"; gene_name "Gigyf2"; transcript_type "protein_coding"; transcript_status "KNOWN"; transcript_name "Gigyf2-201"; exon_number "18"; exon_id "ENSMUSE00000452876.1"; talon_gene "1504"; talon_transcript "3690"; talon_exon "19581"; ccdsid "CCDS15133.1"; exon_status "KNOWN"; level "2"; protein_id "ENSMUSP00000027475.8"; source "HAVANA"; tag "CCDS";
chr1	HAVANA	exon	87423181	87423281	.	+	.	gene_id "ENSMUSG00000048000.15"; transcript_id "ENSMUST00000027475.14"; gene_type "protein_coding"; gene_status "KNOWN"; gene_name "Gigyf2"; transcript_type "protein_coding"; transcript_status "KNOWN"; transcript_name "Gigyf2-201"; exon_number "19"; exon_id "ENSMUSE00000452870.1"; talon_gene "1504"; talon_transcript "3690"; talon_exon "19583"; ccdsid "CCDS15133.1"; exon_status "KNOWN"; level "2"; protein_id "ENSMUSP00000027475.8"; source "HAVANA"; tag "CCDS";
chr1	HAVANA	exon	87425065	87425226	.	+	.	gene_id "ENSMUSG00000048000.15"; transcript_id "ENSMUST00000027475.14"; gene_type "protein_coding"; gene_status "KNOWN"; gene_name "Gigyf2"; transcript_type "protein_coding"; transcript_status "KNOWN"; transcript_name "Gigyf2-201"; exon_number "20"; exon_id "ENSMUSE00000887788.1"; talon_gene "1504"; talon_transcript "3690"; talon_exon "19585"; ccdsid "CCDS15133.1"; exon_status "KNOWN"; level "2"; protein_id "ENSMUSP00000027475.8"; source "HAVANA"; tag "CCDS";
chr1	HAVANA	exon	87428570	87428728	.	+	.	gene_id "ENSMUSG00000048000.15"; transcript_id "ENSMUST00000027475.14"; gene_type "protein_coding"; gene_status "KNOWN"; gene_name "Gigyf2"; transcript_type "protein_coding"; transcript_status "KNOWN"; transcript_name "Gigyf2-201"; exon_number "21"; exon_id "ENSMUSE00001092016.1"; talon_gene "1504"; talon_transcript "3690"; talon_exon "19587"; ccdsid "CCDS15133.1"; exon_status "KNOWN"; level "2"; protein_id "ENSMUSP00000027475.8"; source "HAVANA"; tag "CCDS";
chr1	HAVANA	exon	87433680	87433916	.	+	.	gene_id "ENSMUSG00000048000.15"; transcript_id "ENSMUST00000027475.14"; gene_type "protein_coding"; gene_status "KNOWN"; gene_name "Gigyf2"; transcript_type "protein_coding"; transcript_status "KNOWN"; transcript_name "Gigyf2-201"; exon_number "22"; exon_id "ENSMUSE00001215560.1"; talon_gene "1504"; talon_transcript "3690"; talon_exon "19589"; ccdsid "CCDS15133.1"; exon_status "KNOWN"; level "2"; protein_id "ENSMUSP00000027475.8"; source "HAVANA"; tag "CCDS";
chr1	HAVANA	exon	87436769	87436891	.	+	.	gene_id "ENSMUSG00000048000.15"; transcript_id "ENSMUST00000027475.14"; gene_type "protein_coding"; gene_status "KNOWN"; gene_name "Gigyf2"; transcript_type "protein_coding"; transcript_status "KNOWN"; transcript_name "Gigyf2-201"; exon_number "23"; exon_id "ENSMUSE00001296234.1"; talon_gene "1504"; talon_transcript "3690"; talon_exon "19591"; ccdsid "CCDS15133.1"; exon_status "KNOWN"; level "2"; protein_id "ENSMUSP00000027475.8"; source "HAVANA"; tag "CCDS";
chr1	HAVANA	exon	87440388	87440612	.	+	.	gene_id "ENSMUSG00000048000.15"; transcript_id "ENSMUST00000027475.14"; gene_type "protein_coding"; gene_status "KNOWN"; gene_name "Gigyf2"; transcript_type "protein_coding"; transcript_status "KNOWN"; transcript_name "Gigyf2-201"; exon_number "24"; exon_id "ENSMUSE00001208024.1"; talon_gene "1504"; talon_transcript "3690"; talon_exon "19593"; ccdsid "CCDS15133.1"; exon_status "KNOWN"; level "2"; protein_id "ENSMUSP00000027475.8"; source "HAVANA"; tag "CCDS";
chr1	HAVANA	exon	87440717	87440922	.	+	.	gene_id "ENSMUSG00000048000.15"; transcript_id "ENSMUST00000027475.14"; gene_type "protein_coding"; gene_status "KNOWN"; gene_name "Gigyf2"; transcript_type "protein_coding"; transcript_status "KNOWN"; transcript_name "Gigyf2-201"; exon_number "25"; exon_id "ENSMUSE00001212557.1"; talon_gene "1504"; talon_transcript "3690"; talon_exon "19595"; ccdsid "CCDS15133.1"; exon_status "KNOWN"; level "2"; protein_id "ENSMUSP00000027475.8"; source "HAVANA"; tag "CCDS";
chr1	HAVANA	exon	87442011	87442165	.	+	.	gene_id "ENSMUSG00000048000.15"; transcript_id "ENSMUST00000027475.14"; gene_type "protein_coding"; gene_status "KNOWN"; gene_name "Gigyf2"; transcript_type "protein_coding"; transcript_status "KNOWN"; transcript_name "Gigyf2-201"; exon_number "26"; exon_id "ENSMUSE00001234053.1"; talon_gene "1504"; talon_transcript "3690"; talon_exon "19597"; ccdsid "CCDS15133.1"; exon_status "KNOWN"; level "2"; protein_id "ENSMUSP00000027475.8"; source "HAVANA"; tag "CCDS";
chr1	HAVANA	exon	87443645	87443826	.	+	.	gene_id "ENSMUSG00000048000.15"; transcript_id "ENSMUST00000027475.14"; gene_type "protein_coding"; gene_status "KNOWN"; gene_name "Gigyf2"; transcript_type "protein_coding"; transcript_status "KNOWN"; transcript_name "Gigyf2-201"; exon_number "27"; exon_id "ENSMUSE00001279721.1"; talon_gene "1504"; talon_transcript "3690"; talon_exon "19599"; ccdsid "CCDS15133.1"; exon_status "KNOWN"; level "2"; protein_id "ENSMUSP00000027475.8"; source "HAVANA"; tag "CCDS";
chr1	HAVANA	exon	87446312	87446459	.	+	.	gene_id "ENSMUSG00000048000.15"; transcript_id "ENSMUST00000027475.14"; gene_type "protein_coding"; gene_status "KNOWN"; gene_name "Gigyf2"; transcript_type "protein_coding"; transcript_status "KNOWN"; transcript_name "Gigyf2-201"; exon_number "28"; exon_id "ENSMUSE00001209960.1"; talon_gene "1504"; talon_transcript "3690"; talon_exon "19601"; ccdsid "CCDS15133.1"; exon_status "KNOWN"; level "2"; protein_id "ENSMUSP00000027475.8"; source "HAVANA"; tag "CCDS";
chr1	HAVANA	exon	87449078	87450796	.	+	.	gene_id "ENSMUSG00000048000.15"; transcript_id "ENSMUST00000027475.14"; gene_type "protein_coding"; gene_status "KNOWN"; gene_name "Gigyf2"; transcript_type "protein_coding"; transcript_status "KNOWN"; transcript_name "Gigyf2-201"; exon_number "29"; exon_id "ENSMUSE00001233260.1"; talon_gene "1504"; talon_transcript "3690"; talon_exon "19603"; ccdsid "CCDS15133.1"; exon_status "KNOWN"; level "2"; protein_id "ENSMUSP00000027475.8"; source "HAVANA"; tag "CCDS";
chr1	HAVANA	transcript	87327030	87357784	.	+	.	gene_id "ENSMUSG00000048000.15"; transcript_id "ENSMUST00000174583.7"; gene_name "Gigyf2"; gene_status "KNOWN"; gene_type "protein_coding"; transcript_type "processed_transcript"; transcript_status "KNOWN"; transcript_name "Gigyf2-219"; talon_gene "1504"; talon_transcript "3692"; havana_transcript "OTTMUST00000095337.2"; level "2"; source "HAVANA"; transcript_support_level "1";
chr1	HAVANA	exon	87327030	87327092	.	+	.	gene_id "ENSMUSG00000048000.15"; transcript_id "ENSMUST00000174583.7"; gene_type "protein_coding"; gene_status "KNOWN"; gene_name "Gigyf2"; transcript_type "processed_transcript"; transcript_status "KNOWN"; transcript_name "Gigyf2-219"; exon_number "1"; exon_id "ENSMUSE00000941723.1"; talon_gene "1504"; talon_transcript "3692"; talon_exon "19608"; exon_status "KNOWN"; level "2"; source "HAVANA";
chr1	HAVANA	exon	87334270	87334334	.	+	.	gene_id "ENSMUSG00000048000.15"; transcript_id "ENSMUST00000174583.7"; gene_type "protein_coding"; gene_status "KNOWN"; gene_name "Gigyf2"; transcript_type "processed_transcript"; transcript_status "KNOWN"; transcript_name "Gigyf2-219"; exon_number "2"; exon_id "ENSMUSE00000453040.2"; talon_gene "1504"; talon_transcript "3692"; talon_exon "19546"; ccdsid "CCDS15133.1"; exon_status "KNOWN"; level "2"; protein_id "ENSMUSP00000027475.8"; source "HAVANA"; tag "CCDS";
chr1	HAVANA	exon	87354404	87354486	.	+	.	gene_id "ENSMUSG00000048000.15"; transcript_id "ENSMUST00000174583.7"; gene_type "protein_coding"; gene_status "KNOWN"; gene_name "Gigyf2"; transcript_type "processed_transcript"; transcript_status "KNOWN"; transcript_name "Gigyf2-219"; exon_number "3"; exon_id "ENSMUSE00001301580.1"; talon_gene "1504"; talon_transcript "3692"; talon_exon "19548"; ccdsid "CCDS15133.1"; exon_status "KNOWN"; level "2"; protein_id "ENSMUSP00000027475.8"; source "HAVANA"; tag "CCDS";
chr1	HAVANA	exon	87354981	87357784	.	+	.	gene_id "ENSMUSG00000048000.15"; transcript_id "ENSMUST00000174583.7"; gene_type "protein_coding"; gene_status "KNOWN"; gene_name "Gigyf2"; transcript_type "processed_transcript"; transcript_status "KNOWN"; transcript_name "Gigyf2-219"; exon_number "4"; exon_id "ENSMUSE00000939140.1"; talon_gene "1504"; talon_transcript "3692"; talon_exon "19610"; exon_status "KNOWN"; level "2"; source "HAVANA";
chr1	HAVANA	transcript	87327033	87425187	.	+	.	gene_id "ENSMUSG00000048000.15"; transcript_id "ENSMUST00000164992.8"; gene_name "Gigyf2"; gene_status "KNOWN"; gene_type "protein_coding"; transcript_type "protein_coding"; transcript_status "KNOWN"; transcript_name "Gigyf2-202"; talon_gene "1504"; talon_transcript "3693"; havana_transcript "OTTMUST00000095338.2"; level "2"; protein_id "ENSMUSP00000129046.2"; source "HAVANA"; tag "cds_end_NF"; transcript_support_level "1";
chr1	HAVANA	exon	87327033	87327092	.	+	.	gene_id "ENSMUSG00000048000.15"; transcript_id "ENSMUST00000164992.8"; gene_type "protein_coding"; gene_status "KNOWN"; gene_name "Gigyf2"; transcript_type "protein_coding"; transcript_status "KNOWN"; transcript_name "Gigyf2-202"; exon_number "1"; exon_id "ENSMUSE00000942982.1"; talon_gene "1504"; talon_transcript "3693"; talon_exon "19611"; exon_status "KNOWN"; level "2"; protein_id "ENSMUSP00000129046.2"; source "HAVANA"; tag "cds_end_NF";
chr1	HAVANA	exon	87334270	87334334	.	+	.	gene_id "ENSMUSG00000048000.15"; transcript_id "ENSMUST00000164992.8"; gene_type "protein_coding"; gene_status "KNOWN"; gene_name "Gigyf2"; transcript_type "protein_coding"; transcript_status "KNOWN"; transcript_name "Gigyf2-202"; exon_number "2"; exon_id "ENSMUSE00000453040.2"; talon_gene "1504"; talon_transcript "3693"; talon_exon "19546"; ccdsid "CCDS15133.1"; exon_status "KNOWN"; level "2"; protein_id "ENSMUSP00000027475.8"; source "HAVANA"; tag "CCDS";
chr1	HAVANA	exon	87354404	87354486	.	+	.	gene_id "ENSMUSG00000048000.15"; transcript_id "ENSMUST00000164992.8"; gene_type "protein_coding"; gene_status "KNOWN"; gene_name "Gigyf2"; transcript_type "protein_coding"; transcript_status "KNOWN"; transcript_name "Gigyf2-202"; exon_number "3"; exon_id "ENSMUSE00001301580.1"; talon_gene "1504"; talon_transcript "3693"; talon_exon "19548"; ccdsid "CCDS15133.1"; exon_status "KNOWN"; level "2"; protein_id "ENSMUSP00000027475.8"; source "HAVANA"; tag "CCDS";
chr1	HAVANA	exon	87364104	87364233	.	+	.	gene_id "ENSMUSG00000048000.15"; transcript_id "ENSMUST00000164992.8"; gene_type "protein_coding"; gene_status "KNOWN"; gene_name "Gigyf2"; transcript_type "protein_coding"; transcript_status "KNOWN"; transcript_name "Gigyf2-202"; exon_number "4"; exon_id "ENSMUSE00001296166.1"; talon_gene "1504"; talon_transcript "3693"; talon_exon "19553"; ccdsid "CCDS15133.1"; exon_status "KNOWN"; level "2"; protein_id "ENSMUSP00000027475.8"; source "HAVANA"; tag "CCDS";
chr1	HAVANA	exon	87365184	87365279	.	+	.	gene_id "ENSMUSG00000048000.15"; transcript_id "ENSMUST00000164992.8"; gene_type "protein_coding"; gene_status "KNOWN"; gene_name "Gigyf2"; transcript_type "protein_coding"; transcript_status "KNOWN"; transcript_name "Gigyf2-202"; exon_number "5"; exon_id "ENSMUSE00001211053.1"; talon_gene "1504"; talon_transcript "3693"; talon_exon "19555"; ccdsid "CCDS15133.1"; exon_status "KNOWN"; level "2"; protein_id "ENSMUSP00000027475.8"; source "HAVANA"; tag "CCDS";
chr1	HAVANA	exon	87373997	87374111	.	+	.	gene_id "ENSMUSG00000048000.15"; transcript_id "ENSMUST00000164992.8"; gene_type "protein_coding"; gene_status "KNOWN"; gene_name "Gigyf2"; transcript_type "protein_coding"; transcript_status "KNOWN"; transcript_name "Gigyf2-202"; exon_number "6"; exon_id "ENSMUSE00001286448.1"; talon_gene "1504"; talon_transcript "3693"; talon_exon "19557"; ccdsid "CCDS15133.1"; exon_status "KNOWN"; level "2"; protein_id "ENSMUSP00000027475.8"; source "HAVANA"; tag "CCDS";
chr1	HAVANA	exon	87403667	87403846	.	+	.	gene_id "ENSMUSG00000048000.15"; transcript_id "ENSMUST00000164992.8"; gene_type "protein_coding"; gene_status "KNOWN"; gene_name "Gigyf2"; transcript_type "protein_coding"; transcript_status "KNOWN"; transcript_name "Gigyf2-202"; exon_number "7"; exon_id "ENSMUSE00001312844.1"; talon_gene "1504"; talon_transcript "3693"; talon_exon "19563"; ccdsid "CCDS15133.1"; exon_status "KNOWN"; level "2"; protein_id "ENSMUSP00000027475.8"; source "HAVANA"; tag "CCDS";
chr1	HAVANA	exon	87407002	87407201	.	+	.	gene_id "ENSMUSG00000048000.15"; transcript_id "ENSMUST00000164992.8"; gene_type "protein_coding"; gene_status "KNOWN"; gene_name "Gigyf2"; transcript_type "protein_coding"; transcript_status "KNOWN"; transcript_name "Gigyf2-202"; exon_number "8"; exon_id "ENSMUSE00000629285.1"; talon_gene "1504"; talon_transcript "3693"; talon_exon "19606"; ccdsid "CCDS56636.1"; exon_status "KNOWN"; level "2"; protein_id "ENSMUSP00000134077.1"; source "HAVANA"; tag "CCDS";
chr1	HAVANA	exon	87407293	87407455	.	+	.	gene_id "ENSMUSG00000048000.15"; transcript_id "ENSMUST00000164992.8"; gene_type "protein_coding"; gene_status "KNOWN"; gene_name "Gigyf2"; transcript_type "protein_coding"; transcript_status "KNOWN"; transcript_name "Gigyf2-202"; exon_number "9"; exon_id "ENSMUSE00000452946.1"; talon_gene "1504"; talon_transcript "3693"; talon_exon "19567"; ccdsid "CCDS15133.1"; exon_status "KNOWN"; level "2"; protein_id "ENSMUSP00000027475.8"; source "HAVANA"; tag "CCDS";
chr1	HAVANA	exon	87407535	87407723	.	+	.	gene_id "ENSMUSG00000048000.15"; transcript_id "ENSMUST00000164992.8"; gene_type "protein_coding"; gene_status "KNOWN"; gene_name "Gigyf2"; transcript_type "protein_coding"; transcript_status "KNOWN"; transcript_name "Gigyf2-202"; exon_number "10"; exon_id "ENSMUSE00001280497.1"; talon_gene "1504"; talon_transcript "3693"; talon_exon "19569"; ccdsid "CCDS15133.1"; exon_status "KNOWN"; level "2"; protein_id "ENSMUSP00000027475.8"; source "HAVANA"; tag "CCDS";
chr1	HAVANA	exon	87410662	87410858	.	+	.	gene_id "ENSMUSG00000048000.15"; transcript_id "ENSMUST00000164992.8"; gene_type "protein_coding"; gene_status "KNOWN"; gene_name "Gigyf2"; transcript_type "protein_coding"; transcript_status "KNOWN"; transcript_name "Gigyf2-202"; exon_number "11"; exon_id "ENSMUSE00000452928.2"; talon_gene "1504"; talon_transcript "3693"; talon_exon "19571"; ccdsid "CCDS15133.1"; exon_status "KNOWN"; level "2"; protein_id "ENSMUSP00000027475.8"; source "HAVANA"; tag "CCDS";
chr1	HAVANA	exon	87411708	87411867	.	+	.	gene_id "ENSMUSG00000048000.15"; transcript_id "ENSMUST00000164992.8"; gene_type "protein_coding"; gene_status "KNOWN"; gene_name "Gigyf2"; transcript_type "protein_coding"; transcript_status "KNOWN"; transcript_name "Gigyf2-202"; exon_number "12"; exon_id "ENSMUSE00000365871.2"; talon_gene "1504"; talon_transcript "3693"; talon_exon "19573"; ccdsid "CCDS15133.1"; exon_status "KNOWN"; level "2"; protein_id "ENSMUSP00000027475.8"; source "HAVANA"; tag "CCDS";
chr1	HAVANA	exon	87416818	87416984	.	+	.	gene_id "ENSMUSG00000048000.15"; transcript_id "ENSMUST00000164992.8"; gene_type "protein_coding"; gene_status "KNOWN"; gene_name "Gigyf2"; transcript_type "protein_coding"; transcript_status "KNOWN"; transcript_name "Gigyf2-202"; exon_number "13"; exon_id "ENSMUSE00000326310.1"; talon_gene "1504"; talon_transcript "3693"; talon_exon "19575"; ccdsid "CCDS15133.1"; exon_status "KNOWN"; level "2"; protein_id "ENSMUSP00000027475.8"; source "HAVANA"; tag "CCDS";
chr1	HAVANA	exon	87419088	87419179	.	+	.	gene_id "ENSMUSG00000048000.15"; transcript_id "ENSMUST00000164992.8"; gene_type "protein_coding"; gene_status "KNOWN"; gene_name "Gigyf2"; transcript_type "protein_coding"; transcript_status "KNOWN"; transcript_name "Gigyf2-202"; exon_number "14"; exon_id "ENSMUSE00001217542.1"; talon_gene "1504"; talon_transcript "3693"; talon_exon "19577"; ccdsid "CCDS15133.1"; exon_status "KNOWN"; level "2"; protein_id "ENSMUSP00000027475.8"; source "HAVANA"; tag "CCDS";
chr1	HAVANA	exon	87420285	87420392	.	+	.	gene_id "ENSMUSG00000048000.15"; transcript_id "ENSMUST00000164992.8"; gene_type "protein_coding"; gene_status "KNOWN"; gene_name "Gigyf2"; transcript_type "protein_coding"; transcript_status "KNOWN"; transcript_name "Gigyf2-202"; exon_number "15"; exon_id "ENSMUSE00000326296.3"; talon_gene "1504"; talon_transcript "3693"; talon_exon "19579"; ccdsid "CCDS15133.1"; exon_status "KNOWN"; level "2"; protein_id "ENSMUSP00000027475.8"; source "HAVANA"; tag "CCDS";
chr1	HAVANA	exon	87421491	87421591	.	+	.	gene_id "ENSMUSG00000048000.15"; transcript_id "ENSMUST00000164992.8"; gene_type "protein_coding"; gene_status "KNOWN"; gene_name "Gigyf2"; transcript_type "protein_coding"; transcript_status "KNOWN"; transcript_name "Gigyf2-202"; exon_number "16"; exon_id "ENSMUSE00000452876.1"; talon_gene "1504"; talon_transcript "3693"; talon_exon "19581"; ccdsid "CCDS15133.1"; exon_status "KNOWN"; level "2"; protein_id "ENSMUSP00000027475.8"; source "HAVANA"; tag "CCDS";
chr1	HAVANA	exon	87423181	87423281	.	+	.	gene_id "ENSMUSG00000048000.15"; transcript_id "ENSMUST00000164992.8"; gene_type "protein_coding"; gene_status "KNOWN"; gene_name "Gigyf2"; transcript_type "protein_coding"; transcript_status "KNOWN"; transcript_name "Gigyf2-202"; exon_number "17"; exon_id "ENSMUSE00000452870.1"; talon_gene "1504"; talon_transcript "3693"; talon_exon "19583"; ccdsid "CCDS15133.1"; exon_status "KNOWN"; level "2"; protein_id "ENSMUSP00000027475.8"; source "HAVANA"; tag "CCDS";
chr1	HAVANA	exon	87425065	87425187	.	+	.	gene_id "ENSMUSG00000048000.15"; transcript_id "ENSMUST00000164992.8"; gene_type "protein_coding"; gene_status "KNOWN"; gene_name "Gigyf2"; transcript_type "protein_coding"; transcript_status "KNOWN"; transcript_name "Gigyf2-202"; exon_number "18"; exon_id "ENSMUSE00000903848.1"; talon_gene "1504"; talon_transcript "3693"; talon_exon "19613"; exon_status "KNOWN"; level "2"; protein_id "ENSMUSP00000129046.2"; source "HAVANA"; tag "cds_end_NF";
chr1	HAVANA	transcript	87443328	87449208	.	+	.	gene_id "ENSMUSG00000048000.15"; transcript_id "ENSMUST00000174482.1"; gene_name "Gigyf2"; gene_status "KNOWN"; gene_type "protein_coding"; transcript_type "retained_intron"; transcript_status "KNOWN"; transcript_name "Gigyf2-216"; talon_gene "1504"; talon_transcript "3711"; havana_transcript "OTTMUST00000095355.1"; level "2"; source "HAVANA"; transcript_support_level "2";
chr1	HAVANA	exon	87443328	87443826	.	+	.	gene_id "ENSMUSG00000048000.15"; transcript_id "ENSMUST00000174482.1"; gene_type "protein_coding"; gene_status "KNOWN"; gene_name "Gigyf2"; transcript_type "retained_intron"; transcript_status "KNOWN"; transcript_name "Gigyf2-216"; exon_number "1"; exon_id "ENSMUSE00000935000.1"; talon_gene "1504"; talon_transcript "3711"; talon_exon "19657"; exon_status "KNOWN"; level "2"; source "HAVANA";
chr1	HAVANA	exon	87446312	87446459	.	+	.	gene_id "ENSMUSG00000048000.15"; transcript_id "ENSMUST00000174482.1"; gene_type "protein_coding"; gene_status "KNOWN"; gene_name "Gigyf2"; transcript_type "retained_intron"; transcript_status "KNOWN"; transcript_name "Gigyf2-216"; exon_number "2"; exon_id "ENSMUSE00001209960.1"; talon_gene "1504"; talon_transcript "3711"; talon_exon "19601"; ccdsid "CCDS15133.1"; exon_status "KNOWN"; level "2"; protein_id "ENSMUSP00000027475.8"; source "HAVANA"; tag "CCDS";
chr1	HAVANA	exon	87449078	87449208	.	+	.	gene_id "ENSMUSG00000048000.15"; transcript_id "ENSMUST00000174482.1"; gene_type "protein_coding"; gene_status "KNOWN"; gene_name "Gigyf2"; transcript_type "retained_intron"; transcript_status "KNOWN"; transcript_name "Gigyf2-216"; exon_number "3"; exon_id "ENSMUSE00000938822.1"; talon_gene "1504"; talon_transcript "3711"; talon_exon "19658"; exon_status "KNOWN"; level "2"; source "HAVANA";
chr1	HAVANA	gene	87386363	87394729	.	-	.	gene_id "ENSMUSG00000079436.3"; gene_name "Kcnj13"; gene_status "KNOWN"; gene_type "protein_coding"; talon_gene "1506"; havana_gene "OTTMUSG00000037066.2"; level "2";
chr1	HAVANA	transcript	87386363	87394729	.	-	.	gene_id "ENSMUSG00000079436.3"; transcript_id "ENSMUST00000113212.3"; gene_name "Kcnj13"; gene_status "KNOWN"; gene_type "protein_coding"; transcript_type "protein_coding"; transcript_status "KNOWN"; transcript_name "Kcnj13-201"; talon_gene "1506"; talon_transcript "3713"; ccdsid "CCDS35653.1"; havana_transcript "OTTMUST00000095333.1"; level "2"; protein_id "ENSMUSP00000108838.3"; source "HAVANA"; tag "CCDS"; transcript_support_level "2";
chr1	HAVANA	exon	87394612	87394729	.	-	.	gene_id "ENSMUSG00000079436.3"; transcript_id "ENSMUST00000113212.3"; gene_type "protein_coding"; gene_status "KNOWN"; gene_name "Kcnj13"; transcript_type "protein_coding"; transcript_status "KNOWN"; transcript_name "Kcnj13-201"; exon_number "1"; exon_id "ENSMUSE00000694801.2"; talon_gene "1506"; talon_transcript "3713"; talon_exon "19660"; ccdsid "CCDS35653.1"; exon_status "KNOWN"; level "2"; protein_id "ENSMUSP00000108838.3"; source "HAVANA"; tag "CCDS";
chr1	HAVANA	exon	87388930	87389405	.	-	.	gene_id "ENSMUSG00000079436.3"; transcript_id "ENSMUST00000113212.3"; gene_type "protein_coding"; gene_status "KNOWN"; gene_name "Kcnj13"; transcript_type "protein_coding"; transcript_status "KNOWN"; transcript_name "Kcnj13-201"; exon_number "2"; exon_id "ENSMUSE00000694800.1"; talon_gene "1506"; talon_transcript "3713"; talon_exon "19662"; ccdsid "CCDS35653.1"; exon_status "KNOWN"; level "2"; protein_id "ENSMUSP00000108838.3"; source "HAVANA"; tag "CCDS";
chr1	HAVANA	exon	87386363	87387038	.	-	.	gene_id "ENSMUSG00000079436.3"; transcript_id "ENSMUST00000113212.3"; gene_type "protein_coding"; gene_status "KNOWN"; gene_name "Kcnj13"; transcript_type "protein_coding"; transcript_status "KNOWN"; transcript_name "Kcnj13-201"; exon_number "3"; exon_id "ENSMUSE00000694796.3"; talon_gene "1506"; talon_transcript "3713"; talon_exon "19664"; ccdsid "CCDS35653.1"; exon_status "KNOWN"; level "2"; protein_id "ENSMUSP00000108838.3"; source "HAVANA"; tag "CCDS";
chr1	HAVANA	gene	87476834	87510362	.	-	.	gene_id "ENSMUSG00000026259.14"; gene_name "Ngef"; gene_status "KNOWN"; gene_type "protein_coding"; talon_gene "1509"; havana_gene "OTTMUSG00000036755.2"; level "2"; tag "overlapping_locus";
chr1	HAVANA	transcript	87476834	87510362	.	-	.	gene_id "ENSMUSG00000026259.14"; transcript_id "ENSMUST00000027477.14"; gene_name "Ngef"; gene_status "KNOWN"; gene_type "protein_coding"; transcript_type "protein_coding"; transcript_status "KNOWN"; transcript_name "Ngef-201"; talon_gene "1509"; talon_transcript "3718"; ccdsid "CCDS48306.1"; havana_transcript "OTTMUST00000094295.2"; level "2"; protein_id "ENSMUSP00000027477.8"; source "HAVANA"; tag "CCDS"; transcript_support_level "1";
chr1	HAVANA	exon	87510093	87510362	.	-	.	gene_id "ENSMUSG00000026259.14"; transcript_id "ENSMUST00000027477.14"; gene_type "protein_coding"; gene_status "KNOWN"; gene_name "Ngef"; transcript_type "protein_coding"; transcript_status "KNOWN"; transcript_name "Ngef-201"; exon_number "1"; exon_id "ENSMUSE00000342435.5"; talon_gene "1509"; talon_transcript "3718"; talon_exon "19677"; ccdsid "CCDS48306.1"; exon_status "KNOWN"; level "2"; protein_id "ENSMUSP00000027477.8"; source "HAVANA"; tag "CCDS";
chr1	HAVANA	exon	87509245	87509387	.	-	.	gene_id "ENSMUSG00000026259.14"; transcript_id "ENSMUST00000027477.14"; gene_type "protein_coding"; gene_status "KNOWN"; gene_name "Ngef"; transcript_type "protein_coding"; transcript_status "KNOWN"; transcript_name "Ngef-201"; exon_number "2"; exon_id "ENSMUSE00000358865.4"; talon_gene "1509"; talon_transcript "3718"; talon_exon "19679"; ccdsid "CCDS48306.1"; exon_status "KNOWN"; level "2"; protein_id "ENSMUSP00000027477.8"; source "HAVANA"; tag "CCDS";
chr1	HAVANA	exon	87503266	87503573	.	-	.	gene_id "ENSMUSG00000026259.14"; transcript_id "ENSMUST00000027477.14"; gene_type "protein_coding"; gene_status "KNOWN"; gene_name "Ngef"; transcript_type "protein_coding"; transcript_status "KNOWN"; transcript_name "Ngef-201"; exon_number "3"; exon_id "ENSMUSE00000325521.4"; talon_gene "1509"; talon_transcript "3718"; talon_exon "19681"; ccdsid "CCDS48306.1"; exon_status "KNOWN"; level "2"; protein_id "ENSMUSP00000027477.8"; source "HAVANA"; tag "CCDS";
chr1	HAVANA	exon	87489584	87489744	.	-	.	gene_id "ENSMUSG00000026259.14"; transcript_id "ENSMUST00000027477.14"; gene_type "protein_coding"; gene_status "KNOWN"; gene_name "Ngef"; transcript_type "protein_coding"; transcript_status "KNOWN"; transcript_name "Ngef-201"; exon_number "4"; exon_id "ENSMUSE00000325514.3"; talon_gene "1509"; talon_transcript "3718"; talon_exon "19683"; ccdsid "CCDS48306.1"; exon_status "KNOWN"; level "2"; protein_id "ENSMUSP00000027477.8"; source "HAVANA"; tag "CCDS";
chr1	HAVANA	exon	87487799	87487951	.	-	.	gene_id "ENSMUSG00000026259.14"; transcript_id "ENSMUST00000027477.14"; gene_type "protein_coding"; gene_status "KNOWN"; gene_name "Ngef"; transcript_type "protein_coding"; transcript_status "KNOWN"; transcript_name "Ngef-201"; exon_number "5"; exon_id "ENSMUSE00000157375.3"; talon_gene "1509"; talon_transcript "3718"; talon_exon "19685"; ccdsid "CCDS48306.1"; exon_status "KNOWN"; level "2"; protein_id "ENSMUSP00000027477.8"; source "HAVANA"; tag "CCDS";
chr1	HAVANA	exon	87486156	87486285	.	-	.	gene_id "ENSMUSG00000026259.14"; transcript_id "ENSMUST00000027477.14"; gene_type "protein_coding"; gene_status "KNOWN"; gene_name "Ngef"; transcript_type "protein_coding"; transcript_status "KNOWN"; transcript_name "Ngef-201"; exon_number "6"; exon_id "ENSMUSE00000157378.3"; talon_gene "1509"; talon_transcript "3718"; talon_exon "19687"; ccdsid "CCDS48306.1"; exon_status "KNOWN"; level "2"; protein_id "ENSMUSP00000027477.8"; source "HAVANA"; tag "CCDS";
chr1	HAVANA	exon	87484599	87484673	.	-	.	gene_id "ENSMUSG00000026259.14"; transcript_id "ENSMUST00000027477.14"; gene_type "protein_coding"; gene_status "KNOWN"; gene_name "Ngef"; transcript_type "protein_coding"; transcript_status "KNOWN"; transcript_name "Ngef-201"; exon_number "7"; exon_id "ENSMUSE00001254502.1"; talon_gene "1509"; talon_transcript "3718"; talon_exon "19689"; ccdsid "CCDS48306.1"; exon_status "KNOWN"; level "2"; protein_id "ENSMUSP00000027477.8"; source "HAVANA"; tag "CCDS";
chr1	HAVANA	exon	87482623	87482712	.	-	.	gene_id "ENSMUSG00000026259.14"; transcript_id "ENSMUST00000027477.14"; gene_type "protein_coding"; gene_status "KNOWN"; gene_name "Ngef"; transcript_type "protein_coding"; transcript_status "KNOWN"; transcript_name "Ngef-201"; exon_number "8"; exon_id "ENSMUSE00001289300.1"; talon_gene "1509"; talon_transcript "3718"; talon_exon "19691"; ccdsid "CCDS48306.1"; exon_status "KNOWN"; level "2"; protein_id "ENSMUSP00000027477.8"; source "HAVANA"; tag "CCDS";
chr1	HAVANA	exon	87481116	87481279	.	-	.	gene_id "ENSMUSG00000026259.14"; transcript_id "ENSMUST00000027477.14"; gene_type "protein_coding"; gene_status "KNOWN"; gene_name "Ngef"; transcript_type "protein_coding"; transcript_status "KNOWN"; transcript_name "Ngef-201"; exon_number "9"; exon_id "ENSMUSE00001251518.1"; talon_gene "1509"; talon_transcript "3718"; talon_exon "19693"; ccdsid "CCDS48306.1"; exon_status "KNOWN"; level "2"; protein_id "ENSMUSP00000027477.8"; source "HAVANA"; tag "CCDS";
chr1	HAVANA	exon	87480587	87480742	.	-	.	gene_id "ENSMUSG00000026259.14"; transcript_id "ENSMUST00000027477.14"; gene_type "protein_coding"; gene_status "KNOWN"; gene_name "Ngef"; transcript_type "protein_coding"; transcript_status "KNOWN"; transcript_name "Ngef-201"; exon_number "10"; exon_id "ENSMUSE00001242957.1"; talon_gene "1509"; talon_transcript "3718"; talon_exon "19695"; ccdsid "CCDS48306.1"; exon_status "KNOWN"; level "2"; protein_id "ENSMUSP00000027477.8"; source "HAVANA"; tag "CCDS";
chr1	HAVANA	exon	87479837	87479916	.	-	.	gene_id "ENSMUSG00000026259.14"; transcript_id "ENSMUST00000027477.14"; gene_type "protein_coding"; gene_status "KNOWN"; gene_name "Ngef"; transcript_type "protein_coding"; transcript_status "KNOWN"; transcript_name "Ngef-201"; exon_number "11"; exon_id "ENSMUSE00000325453.3"; talon_gene "1509"; talon_transcript "3718"; talon_exon "19697"; ccdsid "CCDS48306.1"; exon_status "KNOWN"; level "2"; protein_id "ENSMUSP00000027477.8"; source "HAVANA"; tag "CCDS";
chr1	HAVANA	exon	87479103	87479207	.	-	.	gene_id "ENSMUSG00000026259.14"; transcript_id "ENSMUST00000027477.14"; gene_type "protein_coding"; gene_status "KNOWN"; gene_name "Ngef"; transcript_type "protein_coding"; transcript_status "KNOWN"; transcript_name "Ngef-201"; exon_number "12"; exon_id "ENSMUSE00000325447.3"; talon_gene "1509"; talon_transcript "3718"; talon_exon "19699"; ccdsid "CCDS48306.1"; exon_status "KNOWN"; level "2"; protein_id "ENSMUSP00000027477.8"; source "HAVANA"; tag "CCDS";
chr1	HAVANA	exon	87476834	87477744	.	-	.	gene_id "ENSMUSG00000026259.14"; transcript_id "ENSMUST00000027477.14"; gene_type "protein_coding"; gene_status "KNOWN"; gene_name "Ngef"; transcript_type "protein_coding"; transcript_status "KNOWN"; transcript_name "Ngef-201"; exon_number "13"; exon_id "ENSMUSE00000511304.3"; talon_gene "1509"; talon_transcript "3718"; talon_exon "19701"; ccdsid "CCDS48306.1"; exon_status "KNOWN"; level "2"; protein_id "ENSMUSP00000027477.8"; source "HAVANA"; tag "CCDS";
chr1	TALON	transcript	87476834	87509387	.	-	.	gene_id "ENSMUSG00000026259.14"; transcript_id "ENCODEMT000291919"; gene_name "Ngef"; gene_status "KNOWN"; gene_type "protein_coding"; transcript_status "NOVEL"; transcript_name "ENCODEMT000291919"; talon_gene "1509"; talon_transcript "291919"; ISM-suffix_to_IDs "3718,3719"; ISM-suffix_transcript "TRUE"; ISM_to_IDs "3718,3719"; ISM_transcript "TRUE";
chr1	HAVANA	exon	87509245	87509387	.	-	.	gene_id "ENSMUSG00000026259.14"; transcript_id "ENCODEMT000291919"; gene_type "protein_coding"; gene_status "KNOWN"; gene_name "Ngef"; transcript_status "NOVEL"; transcript_name "ENCODEMT000291919"; exon_number "1"; exon_id "ENSMUSE00000358865.4"; talon_gene "1509"; talon_transcript "291919"; talon_exon "19679"; ccdsid "CCDS48306.1"; exon_status "KNOWN"; level "2"; protein_id "ENSMUSP00000027477.8"; source "HAVANA"; tag "CCDS";
chr1	HAVANA	exon	87503266	87503573	.	-	.	gene_id "ENSMUSG00000026259.14"; transcript_id "ENCODEMT000291919"; gene_type "protein_coding"; gene_status "KNOWN"; gene_name "Ngef"; transcript_status "NOVEL"; transcript_name "ENCODEMT000291919"; exon_number "2"; exon_id "ENSMUSE00000325521.4"; talon_gene "1509"; talon_transcript "291919"; talon_exon "19681"; ccdsid "CCDS48306.1"; exon_status "KNOWN"; level "2"; protein_id "ENSMUSP00000027477.8"; source "HAVANA"; tag "CCDS";
chr1	HAVANA	exon	87489584	87489744	.	-	.	gene_id "ENSMUSG00000026259.14"; transcript_id "ENCODEMT000291919"; gene_type "protein_coding"; gene_status "KNOWN"; gene_name "Ngef"; transcript_status "NOVEL"; transcript_name "ENCODEMT000291919"; exon_number "3"; exon_id "ENSMUSE00000325514.3"; talon_gene "1509"; talon_transcript "291919"; talon_exon "19683"; ccdsid "CCDS48306.1"; exon_status "KNOWN"; level "2"; protein_id "ENSMUSP00000027477.8"; source "HAVANA"; tag "CCDS";
chr1	HAVANA	exon	87487799	87487951	.	-	.	gene_id "ENSMUSG00000026259.14"; transcript_id "ENCODEMT000291919"; gene_type "protein_coding"; gene_status "KNOWN"; gene_name "Ngef"; transcript_status "NOVEL"; transcript_name "ENCODEMT000291919"; exon_number "4"; exon_id "ENSMUSE00000157375.3"; talon_gene "1509"; talon_transcript "291919"; talon_exon "19685"; ccdsid "CCDS48306.1"; exon_status "KNOWN"; level "2"; protein_id "ENSMUSP00000027477.8"; source "HAVANA"; tag "CCDS";
chr1	HAVANA	exon	87486156	87486285	.	-	.	gene_id "ENSMUSG00000026259.14"; transcript_id "ENCODEMT000291919"; gene_type "protein_coding"; gene_status "KNOWN"; gene_name "Ngef"; transcript_status "NOVEL"; transcript_name "ENCODEMT000291919"; exon_number "5"; exon_id "ENSMUSE00000157378.3"; talon_gene "1509"; talon_transcript "291919"; talon_exon "19687"; ccdsid "CCDS48306.1"; exon_status "KNOWN"; level "2"; protein_id "ENSMUSP00000027477.8"; source "HAVANA"; tag "CCDS";
chr1	HAVANA	exon	87484599	87484673	.	-	.	gene_id "ENSMUSG00000026259.14"; transcript_id "ENCODEMT000291919"; gene_type "protein_coding"; gene_status "KNOWN"; gene_name "Ngef"; transcript_status "NOVEL"; transcript_name "ENCODEMT000291919"; exon_number "6"; exon_id "ENSMUSE00001254502.1"; talon_gene "1509"; talon_transcript "291919"; talon_exon "19689"; ccdsid "CCDS48306.1"; exon_status "KNOWN"; level "2"; protein_id "ENSMUSP00000027477.8"; source "HAVANA"; tag "CCDS";
chr1	HAVANA	exon	87482623	87482712	.	-	.	gene_id "ENSMUSG00000026259.14"; transcript_id "ENCODEMT000291919"; gene_type "protein_coding"; gene_status "KNOWN"; gene_name "Ngef"; transcript_status "NOVEL"; transcript_name "ENCODEMT000291919"; exon_number "7"; exon_id "ENSMUSE00001289300.1"; talon_gene "1509"; talon_transcript "291919"; talon_exon "19691"; ccdsid "CCDS48306.1"; exon_status "KNOWN"; level "2"; protein_id "ENSMUSP00000027477.8"; source "HAVANA"; tag "CCDS";
chr1	HAVANA	exon	87481116	87481279	.	-	.	gene_id "ENSMUSG00000026259.14"; transcript_id "ENCODEMT000291919"; gene_type "protein_coding"; gene_status "KNOWN"; gene_name "Ngef"; transcript_status "NOVEL"; transcript_name "ENCODEMT000291919"; exon_number "8"; exon_id "ENSMUSE00001251518.1"; talon_gene "1509"; talon_transcript "291919"; talon_exon "19693"; ccdsid "CCDS48306.1"; exon_status "KNOWN"; level "2"; protein_id "ENSMUSP00000027477.8"; source "HAVANA"; tag "CCDS";
chr1	HAVANA	exon	87480587	87480742	.	-	.	gene_id "ENSMUSG00000026259.14"; transcript_id "ENCODEMT000291919"; gene_type "protein_coding"; gene_status "KNOWN"; gene_name "Ngef"; transcript_status "NOVEL"; transcript_name "ENCODEMT000291919"; exon_number "9"; exon_id "ENSMUSE00001242957.1"; talon_gene "1509"; talon_transcript "291919"; talon_exon "19695"; ccdsid "CCDS48306.1"; exon_status "KNOWN"; level "2"; protein_id "ENSMUSP00000027477.8"; source "HAVANA"; tag "CCDS";
chr1	HAVANA	exon	87479837	87479916	.	-	.	gene_id "ENSMUSG00000026259.14"; transcript_id "ENCODEMT000291919"; gene_type "protein_coding"; gene_status "KNOWN"; gene_name "Ngef"; transcript_status "NOVEL"; transcript_name "ENCODEMT000291919"; exon_number "10"; exon_id "ENSMUSE00000325453.3"; talon_gene "1509"; talon_transcript "291919"; talon_exon "19697"; ccdsid "CCDS48306.1"; exon_status "KNOWN"; level "2"; protein_id "ENSMUSP00000027477.8"; source "HAVANA"; tag "CCDS";
chr1	HAVANA	exon	87479103	87479207	.	-	.	gene_id "ENSMUSG00000026259.14"; transcript_id "ENCODEMT000291919"; gene_type "protein_coding"; gene_status "KNOWN"; gene_name "Ngef"; transcript_status "NOVEL"; transcript_name "ENCODEMT000291919"; exon_number "11"; exon_id "ENSMUSE00000325447.3"; talon_gene "1509"; talon_transcript "291919"; talon_exon "19699"; ccdsid "CCDS48306.1"; exon_status "KNOWN"; level "2"; protein_id "ENSMUSP00000027477.8"; source "HAVANA"; tag "CCDS";
chr1	HAVANA	exon	87476834	87477744	.	-	.	gene_id "ENSMUSG00000026259.14"; transcript_id "ENCODEMT000291919"; gene_type "protein_coding"; gene_status "KNOWN"; gene_name "Ngef"; transcript_status "NOVEL"; transcript_name "ENCODEMT000291919"; exon_number "12"; exon_id "ENSMUSE00000511304.3"; talon_gene "1509"; talon_transcript "291919"; talon_exon "19701"; ccdsid "CCDS48306.1"; exon_status "KNOWN"; level "2"; protein_id "ENSMUSP00000027477.8"; source "HAVANA"; tag "CCDS";
chr1	TALON	transcript	87476834	87510362	.	-	.	gene_id "ENSMUSG00000026259.14"; transcript_id "ENCODEMT000291939"; gene_name "Ngef"; gene_status "KNOWN"; gene_type "protein_coding"; transcript_status "NOVEL"; transcript_name "ENCODEMT000291939"; talon_gene "1509"; talon_transcript "291939"; NNC_transcript "TRUE";
chr1	HAVANA	exon	87510093	87510362	.	-	.	gene_id "ENSMUSG00000026259.14"; transcript_id "ENCODEMT000291939"; gene_type "protein_coding"; gene_status "KNOWN"; gene_name "Ngef"; transcript_status "NOVEL"; transcript_name "ENCODEMT000291939"; exon_number "1"; exon_id "ENSMUSE00000342435.5"; talon_gene "1509"; talon_transcript "291939"; talon_exon "19677"; ccdsid "CCDS48306.1"; exon_status "KNOWN"; level "2"; protein_id "ENSMUSP00000027477.8"; source "HAVANA"; tag "CCDS";
chr1	HAVANA	exon	87509245	87509387	.	-	.	gene_id "ENSMUSG00000026259.14"; transcript_id "ENCODEMT000291939"; gene_type "protein_coding"; gene_status "KNOWN"; gene_name "Ngef"; transcript_status "NOVEL"; transcript_name "ENCODEMT000291939"; exon_number "2"; exon_id "ENSMUSE00000358865.4"; talon_gene "1509"; talon_transcript "291939"; talon_exon "19679"; ccdsid "CCDS48306.1"; exon_status "KNOWN"; level "2"; protein_id "ENSMUSP00000027477.8"; source "HAVANA"; tag "CCDS";
chr1	HAVANA	exon	87503266	87503573	.	-	.	gene_id "ENSMUSG00000026259.14"; transcript_id "ENCODEMT000291939"; gene_type "protein_coding"; gene_status "KNOWN"; gene_name "Ngef"; transcript_status "NOVEL"; transcript_name "ENCODEMT000291939"; exon_number "3"; exon_id "ENSMUSE00000325521.4"; talon_gene "1509"; talon_transcript "291939"; talon_exon "19681"; ccdsid "CCDS48306.1"; exon_status "KNOWN"; level "2"; protein_id "ENSMUSP00000027477.8"; source "HAVANA"; tag "CCDS";
chr1	HAVANA	exon	87489584	87489744	.	-	.	gene_id "ENSMUSG00000026259.14"; transcript_id "ENCODEMT000291939"; gene_type "protein_coding"; gene_status "KNOWN"; gene_name "Ngef"; transcript_status "NOVEL"; transcript_name "ENCODEMT000291939"; exon_number "4"; exon_id "ENSMUSE00000325514.3"; talon_gene "1509"; talon_transcript "291939"; talon_exon "19683"; ccdsid "CCDS48306.1"; exon_status "KNOWN"; level "2"; protein_id "ENSMUSP00000027477.8"; source "HAVANA"; tag "CCDS";
chr1	HAVANA	exon	87487799	87487951	.	-	.	gene_id "ENSMUSG00000026259.14"; transcript_id "ENCODEMT000291939"; gene_type "protein_coding"; gene_status "KNOWN"; gene_name "Ngef"; transcript_status "NOVEL"; transcript_name "ENCODEMT000291939"; exon_number "5"; exon_id "ENSMUSE00000157375.3"; talon_gene "1509"; talon_transcript "291939"; talon_exon "19685"; ccdsid "CCDS48306.1"; exon_status "KNOWN"; level "2"; protein_id "ENSMUSP00000027477.8"; source "HAVANA"; tag "CCDS";
chr1	HAVANA	exon	87486156	87486285	.	-	.	gene_id "ENSMUSG00000026259.14"; transcript_id "ENCODEMT000291939"; gene_type "protein_coding"; gene_status "KNOWN"; gene_name "Ngef"; transcript_status "NOVEL"; transcript_name "ENCODEMT000291939"; exon_number "6"; exon_id "ENSMUSE00000157378.3"; talon_gene "1509"; talon_transcript "291939"; talon_exon "19687"; ccdsid "CCDS48306.1"; exon_status "KNOWN"; level "2"; protein_id "ENSMUSP00000027477.8"; source "HAVANA"; tag "CCDS";
chr1	HAVANA	exon	87484599	87484673	.	-	.	gene_id "ENSMUSG00000026259.14"; transcript_id "ENCODEMT000291939"; gene_type "protein_coding"; gene_status "KNOWN"; gene_name "Ngef"; transcript_status "NOVEL"; transcript_name "ENCODEMT000291939"; exon_number "7"; exon_id "ENSMUSE00001254502.1"; talon_gene "1509"; talon_transcript "291939"; talon_exon "19689"; ccdsid "CCDS48306.1"; exon_status "KNOWN"; level "2"; protein_id "ENSMUSP00000027477.8"; source "HAVANA"; tag "CCDS";
chr1	HAVANA	exon	87482623	87482712	.	-	.	gene_id "ENSMUSG00000026259.14"; transcript_id "ENCODEMT000291939"; gene_type "protein_coding"; gene_status "KNOWN"; gene_name "Ngef"; transcript_status "NOVEL"; transcript_name "ENCODEMT000291939"; exon_number "8"; exon_id "ENSMUSE00001289300.1"; talon_gene "1509"; talon_transcript "291939"; talon_exon "19691"; ccdsid "CCDS48306.1"; exon_status "KNOWN"; level "2"; protein_id "ENSMUSP00000027477.8"; source "HAVANA"; tag "CCDS";
chr1	HAVANA	exon	87481116	87481279	.	-	.	gene_id "ENSMUSG00000026259.14"; transcript_id "ENCODEMT000291939"; gene_type "protein_coding"; gene_status "KNOWN"; gene_name "Ngef"; transcript_status "NOVEL"; transcript_name "ENCODEMT000291939"; exon_number "9"; exon_id "ENSMUSE00001251518.1"; talon_gene "1509"; talon_transcript "291939"; talon_exon "19693"; ccdsid "CCDS48306.1"; exon_status "KNOWN"; level "2"; protein_id "ENSMUSP00000027477.8"; source "HAVANA"; tag "CCDS";
chr1	HAVANA	exon	87480587	87480742	.	-	.	gene_id "ENSMUSG00000026259.14"; transcript_id "ENCODEMT000291939"; gene_type "protein_coding"; gene_status "KNOWN"; gene_name "Ngef"; transcript_status "NOVEL"; transcript_name "ENCODEMT000291939"; exon_number "10"; exon_id "ENSMUSE00001242957.1"; talon_gene "1509"; talon_transcript "291939"; talon_exon "19695"; ccdsid "CCDS48306.1"; exon_status "KNOWN"; level "2"; protein_id "ENSMUSP00000027477.8"; source "HAVANA"; tag "CCDS";
chr1	HAVANA	exon	87479837	87479916	.	-	.	gene_id "ENSMUSG00000026259.14"; transcript_id "ENCODEMT000291939"; gene_type "protein_coding"; gene_status "KNOWN"; gene_name "Ngef"; transcript_status "NOVEL"; transcript_name "ENCODEMT000291939"; exon_number "11"; exon_id "ENSMUSE00000325453.3"; talon_gene "1509"; talon_transcript "291939"; talon_exon "19697"; ccdsid "CCDS48306.1"; exon_status "KNOWN"; level "2"; protein_id "ENSMUSP00000027477.8"; source "HAVANA"; tag "CCDS";
chr1	TALON	exon	87479011	87479207	.	-	.	gene_id "ENSMUSG00000026259.14"; transcript_id "ENCODEMT000291939"; gene_type "protein_coding"; gene_status "KNOWN"; gene_name "Ngef"; transcript_status "NOVEL"; transcript_name "ENCODEMT000291939"; exon_number "12"; exon_id "904013"; talon_gene "1509"; talon_transcript "291939"; talon_exon "904013"; exon_status "NOVEL";
chr1	HAVANA	exon	87476834	87477744	.	-	.	gene_id "ENSMUSG00000026259.14"; transcript_id "ENCODEMT000291939"; gene_type "protein_coding"; gene_status "KNOWN"; gene_name "Ngef"; transcript_status "NOVEL"; transcript_name "ENCODEMT000291939"; exon_number "13"; exon_id "ENSMUSE00000511304.3"; talon_gene "1509"; talon_transcript "291939"; talon_exon "19701"; ccdsid "CCDS48306.1"; exon_status "KNOWN"; level "2"; protein_id "ENSMUSP00000027477.8"; source "HAVANA"; tag "CCDS";
chr1	HAVANA	gene	87509889	87597827	.	+	.	gene_id "ENSMUSG00000079434.8"; gene_name "Neu2"; gene_status "KNOWN"; gene_type "protein_coding"; talon_gene "1510"; havana_gene "OTTMUSG00000036754.4"; level "2"; tag "overlapping_locus";
chr1	HAVANA	transcript	87509889	87596670	.	+	.	gene_id "ENSMUSG00000079434.8"; transcript_id "ENSMUST00000166055.7"; gene_name "Neu2"; gene_status "KNOWN"; gene_type "protein_coding"; transcript_type "protein_coding"; transcript_status "KNOWN"; transcript_name "Neu2-205"; talon_gene "1510"; talon_transcript "3722"; havana_transcript "OTTMUST00000094292.2"; level "2"; protein_id "ENSMUSP00000132099.1"; source "HAVANA"; tag "cds_end_NF"; transcript_support_level "3";
chr1	HAVANA	exon	87509889	87510215	.	+	.	gene_id "ENSMUSG00000079434.8"; transcript_id "ENSMUST00000166055.7"; gene_type "protein_coding"; gene_status "KNOWN"; gene_name "Neu2"; transcript_type "protein_coding"; transcript_status "KNOWN"; transcript_name "Neu2-205"; exon_number "1"; exon_id "ENSMUSE00000872720.1"; talon_gene "1510"; talon_transcript "3722"; talon_exon "19712"; exon_status "KNOWN"; level "2"; protein_id "ENSMUSP00000132099.1"; source "HAVANA"; tag "cds_end_NF";
chr1	ENSEMBL	exon	87594878	87595089	.	+	.	gene_id "ENSMUSG00000079434.8"; transcript_id "ENSMUST00000166055.7"; gene_type "protein_coding"; gene_status "KNOWN"; gene_name "Neu2"; transcript_type "protein_coding"; transcript_status "KNOWN"; transcript_name "Neu2-205"; exon_number "2"; exon_id "ENSMUSE00001234199.1"; talon_gene "1510"; talon_transcript "3722"; talon_exon "19714"; ccdsid "CCDS48308.1"; exon_status "KNOWN"; level "3"; protein_id "ENSMUSP00000131409.1"; source "ENSEMBL"; tag "CCDS";
chr1	HAVANA	exon	87596538	87596670	.	+	.	gene_id "ENSMUSG00000079434.8"; transcript_id "ENSMUST00000166055.7"; gene_type "protein_coding"; gene_status "KNOWN"; gene_name "Neu2"; transcript_type "protein_coding"; transcript_status "KNOWN"; transcript_name "Neu2-205"; exon_number "3"; exon_id "ENSMUSE00000899260.1"; talon_gene "1510"; talon_transcript "3722"; talon_exon "19716"; exon_status "KNOWN"; level "2"; protein_id "ENSMUSP00000132099.1"; source "HAVANA"; tag "cds_end_NF";
chr1	HAVANA	transcript	87574027	87597821	.	+	.	gene_id "ENSMUSG00000079434.8"; transcript_id "ENSMUST00000166259.7"; gene_name "Neu2"; gene_status "KNOWN"; gene_type "protein_coding"; transcript_type "protein_coding"; transcript_status "KNOWN"; transcript_name "Neu2-206"; talon_gene "1510"; talon_transcript "3723"; ccdsid "CCDS15135.1"; havana_transcript "OTTMUST00000094291.1"; level "2"; protein_id "ENSMUSP00000132513.1"; source "HAVANA"; tag "CCDS"; transcript_support_level "1";
chr1	ENSEMBL	exon	87574027	87574126	.	+	.	gene_id "ENSMUSG00000079434.8"; transcript_id "ENSMUST00000166259.7"; gene_type "protein_coding"; gene_status "KNOWN"; gene_name "Neu2"; transcript_type "protein_coding"; transcript_status "KNOWN"; transcript_name "Neu2-206"; exon_number "1"; exon_id "ENSMUSE00000894314.1"; talon_gene "1510"; talon_transcript "3723"; talon_exon "19717"; ccdsid "CCDS48308.1"; exon_status "KNOWN"; level "3"; protein_id "ENSMUSP00000131409.1"; source "ENSEMBL"; tag "CCDS";
chr1	ENSEMBL	exon	87594878	87595089	.	+	.	gene_id "ENSMUSG00000079434.8"; transcript_id "ENSMUST00000166259.7"; gene_type "protein_coding"; gene_status "KNOWN"; gene_name "Neu2"; transcript_type "protein_coding"; transcript_status "KNOWN"; transcript_name "Neu2-206"; exon_number "2"; exon_id "ENSMUSE00001234199.1"; talon_gene "1510"; talon_transcript "3723"; talon_exon "19714"; ccdsid "CCDS48308.1"; exon_status "KNOWN"; level "3"; protein_id "ENSMUSP00000131409.1"; source "ENSEMBL"; tag "CCDS";
chr1	HAVANA	exon	87596538	87597821	.	+	.	gene_id "ENSMUSG00000079434.8"; transcript_id "ENSMUST00000166259.7"; gene_type "protein_coding"; gene_status "KNOWN"; gene_name "Neu2"; transcript_type "protein_coding"; transcript_status "KNOWN"; transcript_name "Neu2-206"; exon_number "3"; exon_id "ENSMUSE00000887471.1"; talon_gene "1510"; talon_transcript "3723"; talon_exon "19719"; ccdsid "CCDS15135.1"; exon_status "KNOWN"; level "2"; protein_id "ENSMUSP00000132513.1"; source "HAVANA"; tag "CCDS";
chr1	HAVANA	transcript	87584037	87597845	.	+	.	gene_id "ENSMUSG00000079434.8"; transcript_id "ENSMUST00000164128.1"; gene_name "Neu2"; gene_status "KNOWN"; gene_type "protein_coding"; transcript_type "protein_coding"; transcript_status "KNOWN"; transcript_name "Neu2-203"; talon_gene "1510"; talon_transcript "3726"; ccdsid "CCDS48309.1"; havana_transcript "OTTMUST00000094288.1"; level "2"; protein_id "ENSMUSP00000127913.1"; source "HAVANA"; tag "CCDS"; transcript_support_level "1";
chr1	HAVANA	exon	87584037	87584249	.	+	.	gene_id "ENSMUSG00000079434.8"; transcript_id "ENSMUST00000164128.1"; gene_type "protein_coding"; gene_status "KNOWN"; gene_name "Neu2"; transcript_type "protein_coding"; transcript_status "KNOWN"; transcript_name "Neu2-203"; exon_number "1"; exon_id "ENSMUSE00000913643.1"; talon_gene "1510"; talon_transcript "3726"; talon_exon "19726"; ccdsid "CCDS48309.1"; exon_status "KNOWN"; level "2"; protein_id "ENSMUSP00000127913.1"; source "HAVANA"; tag "CCDS";
chr1	ENSEMBL	exon	87594878	87595089	.	+	.	gene_id "ENSMUSG00000079434.8"; transcript_id "ENSMUST00000164128.1"; gene_type "protein_coding"; gene_status "KNOWN"; gene_name "Neu2"; transcript_type "protein_coding"; transcript_status "KNOWN"; transcript_name "Neu2-203"; exon_number "2"; exon_id "ENSMUSE00001234199.1"; talon_gene "1510"; talon_transcript "3726"; talon_exon "19714"; ccdsid "CCDS48308.1"; exon_status "KNOWN"; level "3"; protein_id "ENSMUSP00000131409.1"; source "ENSEMBL"; tag "CCDS";
chr1	HAVANA	exon	87596538	87597845	.	+	.	gene_id "ENSMUSG00000079434.8"; transcript_id "ENSMUST00000164128.1"; gene_type "protein_coding"; gene_status "KNOWN"; gene_name "Neu2"; transcript_type "protein_coding"; transcript_status "KNOWN"; transcript_name "Neu2-203"; exon_number "3"; exon_id "ENSMUSE00000885915.1"; talon_gene "1510"; talon_transcript "3726"; talon_exon "19728"; ccdsid "CCDS48309.1"; exon_status "KNOWN"; level "2"; protein_id "ENSMUSP00000127913.1"; source "HAVANA"; tag "CCDS";
chr1	HAVANA	transcript	87594550	87597821	.	+	.	gene_id "ENSMUSG00000079434.8"; transcript_id "ENSMUST00000165109.1"; gene_name "Neu2"; gene_status "KNOWN"; gene_type "protein_coding"; transcript_type "protein_coding"; transcript_status "KNOWN"; transcript_name "Neu2-204"; talon_gene "1510"; talon_transcript "3727"; ccdsid "CCDS15135.1"; havana_transcript "OTTMUST00000094289.1"; level "2"; protein_id "ENSMUSP00000126509.1"; source "HAVANA"; tag "CCDS"; transcript_support_level "1";
chr1	HAVANA	exon	87594550	87595089	.	+	.	gene_id "ENSMUSG00000079434.8"; transcript_id "ENSMUST00000165109.1"; gene_type "protein_coding"; gene_status "KNOWN"; gene_name "Neu2"; transcript_type "protein_coding"; transcript_status "KNOWN"; transcript_name "Neu2-204"; exon_number "1"; exon_id "ENSMUSE00000910853.1"; talon_gene "1510"; talon_transcript "3727"; talon_exon "19729"; ccdsid "CCDS15135.1"; exon_status "KNOWN"; level "2"; protein_id "ENSMUSP00000126509.1"; source "HAVANA"; tag "CCDS";
chr1	HAVANA	exon	87596538	87597821	.	+	.	gene_id "ENSMUSG00000079434.8"; transcript_id "ENSMUST00000165109.1"; gene_type "protein_coding"; gene_status "KNOWN"; gene_name "Neu2"; transcript_type "protein_coding"; transcript_status "KNOWN"; transcript_name "Neu2-204"; exon_number "2"; exon_id "ENSMUSE00000887471.1"; talon_gene "1510"; talon_transcript "3727"; talon_exon "19719"; ccdsid "CCDS15135.1"; exon_status "KNOWN"; level "2"; protein_id "ENSMUSP00000132513.1"; source "HAVANA"; tag "CCDS";
chr1	HAVANA	transcript	87594550	87597827	.	+	.	gene_id "ENSMUSG00000079434.8"; transcript_id "ENSMUST00000070898.5"; gene_name "Neu2"; gene_status "KNOWN"; gene_type "protein_coding"; transcript_type "protein_coding"; transcript_status "KNOWN"; transcript_name "Neu2-201"; talon_gene "1510"; talon_transcript "3728"; ccdsid "CCDS15135.1"; havana_transcript "OTTMUST00000094290.1"; level "2"; protein_id "ENSMUSP00000065439.5"; source "HAVANA"; tag "CCDS"; transcript_support_level "1";
chr1	HAVANA	exon	87594550	87594617	.	+	.	gene_id "ENSMUSG00000079434.8"; transcript_id "ENSMUST00000070898.5"; gene_type "protein_coding"; gene_status "KNOWN"; gene_name "Neu2"; transcript_type "protein_coding"; transcript_status "KNOWN"; transcript_name "Neu2-201"; exon_number "1"; exon_id "ENSMUSE00000694770.1"; talon_gene "1510"; talon_transcript "3728"; talon_exon "19730"; ccdsid "CCDS15135.1"; exon_status "KNOWN"; level "2"; protein_id "ENSMUSP00000065439.5"; source "HAVANA"; tag "CCDS";
chr1	ENSEMBL	exon	87594878	87595089	.	+	.	gene_id "ENSMUSG00000079434.8"; transcript_id "ENSMUST00000070898.5"; gene_type "protein_coding"; gene_status "KNOWN"; gene_name "Neu2"; transcript_type "protein_coding"; transcript_status "KNOWN"; transcript_name "Neu2-201"; exon_number "2"; exon_id "ENSMUSE00001234199.1"; talon_gene "1510"; talon_transcript "3728"; talon_exon "19714"; ccdsid "CCDS48308.1"; exon_status "KNOWN"; level "3"; protein_id "ENSMUSP00000131409.1"; source "ENSEMBL"; tag "CCDS";
chr1	HAVANA	exon	87596538	87597827	.	+	.	gene_id "ENSMUSG00000079434.8"; transcript_id "ENSMUST00000070898.5"; gene_type "protein_coding"; gene_status "KNOWN"; gene_name "Neu2"; transcript_type "protein_coding"; transcript_status "KNOWN"; transcript_name "Neu2-201"; exon_number "3"; exon_id "ENSMUSE00000911294.1"; talon_gene "1510"; talon_transcript "3728"; talon_exon "19732"; ccdsid "CCDS15135.1"; exon_status "KNOWN"; level "2"; protein_id "ENSMUSP00000065439.5"; source "HAVANA"; tag "CCDS";
chr1	HAVANA	gene	87620312	87720503	.	+	.	gene_id "ENSMUSG00000026288.14"; gene_name "Inpp5d"; gene_status "KNOWN"; gene_type "protein_coding"; talon_gene "1513"; havana_gene "OTTMUSG00000035865.3"; level "2";
chr1	HAVANA	transcript	87620312	87720507	.	+	.	gene_id "ENSMUSG00000026288.14"; transcript_id "ENSMUST00000169754.7"; gene_name "Inpp5d"; gene_status "KNOWN"; gene_type "protein_coding"; transcript_type "protein_coding"; transcript_status "KNOWN"; transcript_name "Inpp5d-210"; talon_gene "1513"; talon_transcript "3731"; ccdsid "CCDS35655.1"; havana_transcript "OTTMUST00000091932.1"; level "2"; protein_id "ENSMUSP00000127941.1"; source "HAVANA"; tag "CCDS"; transcript_support_level "1";
chr1	HAVANA	exon	87620312	87620631	.	+	.	gene_id "ENSMUSG00000026288.14"; transcript_id "ENSMUST00000169754.7"; gene_type "protein_coding"; gene_status "KNOWN"; gene_name "Inpp5d"; transcript_type "protein_coding"; transcript_status "KNOWN"; transcript_name "Inpp5d-210"; exon_number "1"; exon_id "ENSMUSE00000908431.1"; talon_gene "1513"; talon_transcript "3731"; talon_exon "19735"; ccdsid "CCDS35655.1"; exon_status "KNOWN"; level "2"; protein_id "ENSMUSP00000127941.1"; source "HAVANA"; tag "CCDS";
chr1	HAVANA	exon	87635292	87635355	.	+	.	gene_id "ENSMUSG00000026288.14"; transcript_id "ENSMUST00000169754.7"; gene_type "protein_coding"; gene_status "KNOWN"; gene_name "Inpp5d"; transcript_type "protein_coding"; transcript_status "KNOWN"; transcript_name "Inpp5d-210"; exon_number "2"; exon_id "ENSMUSE00001216804.1"; talon_gene "1513"; talon_transcript "3731"; talon_exon "19737"; ccdsid "CCDS35655.1"; exon_status "KNOWN"; level "2"; protein_id "ENSMUSP00000127941.1"; source "HAVANA"; tag "CCDS";
chr1	HAVANA	exon	87665387	87665537	.	+	.	gene_id "ENSMUSG00000026288.14"; transcript_id "ENSMUST00000169754.7"; gene_type "protein_coding"; gene_status "KNOWN"; gene_name "Inpp5d"; transcript_type "protein_coding"; transcript_status "KNOWN"; transcript_name "Inpp5d-210"; exon_number "3"; exon_id "ENSMUSE00001284135.1"; talon_gene "1513"; talon_transcript "3731"; talon_exon "19739"; ccdsid "CCDS35655.1"; exon_status "KNOWN"; level "2"; protein_id "ENSMUSP00000127941.1"; source "HAVANA"; tag "CCDS";
chr1	HAVANA	exon	87667889	87668063	.	+	.	gene_id "ENSMUSG00000026288.14"; transcript_id "ENSMUST00000169754.7"; gene_type "protein_coding"; gene_status "KNOWN"; gene_name "Inpp5d"; transcript_type "protein_coding"; transcript_status "KNOWN"; transcript_name "Inpp5d-210"; exon_number "4"; exon_id "ENSMUSE00000325180.3"; talon_gene "1513"; talon_transcript "3731"; talon_exon "19741"; ccdsid "CCDS35655.1"; exon_status "KNOWN"; level "2"; protein_id "ENSMUSP00000127941.1"; source "HAVANA"; tag "CCDS";
chr1	HAVANA	exon	87669642	87669782	.	+	.	gene_id "ENSMUSG00000026288.14"; transcript_id "ENSMUST00000169754.7"; gene_type "protein_coding"; gene_status "KNOWN"; gene_name "Inpp5d"; transcript_type "protein_coding"; transcript_status "KNOWN"; transcript_name "Inpp5d-210"; exon_number "5"; exon_id "ENSMUSE00000325175.3"; talon_gene "1513"; talon_transcript "3731"; talon_exon "19743"; ccdsid "CCDS35655.1"; exon_status "KNOWN"; level "2"; protein_id "ENSMUSP00000127941.1"; source "HAVANA"; tag "CCDS";
chr1	HAVANA	exon	87676283	87676370	.	+	.	gene_id "ENSMUSG00000026288.14"; transcript_id "ENSMUST00000169754.7"; gene_type "protein_coding"; gene_status "KNOWN"; gene_name "Inpp5d"; transcript_type "protein_coding"; transcript_status "KNOWN"; transcript_name "Inpp5d-210"; exon_number "6"; exon_id "ENSMUSE00000157554.3"; talon_gene "1513"; talon_transcript "3731"; talon_exon "19745"; ccdsid "CCDS35655.1"; exon_status "KNOWN"; level "2"; protein_id "ENSMUSP00000127941.1"; source "HAVANA"; tag "CCDS";
chr1	HAVANA	exon	87681489	87681569	.	+	.	gene_id "ENSMUSG00000026288.14"; transcript_id "ENSMUST00000169754.7"; gene_type "protein_coding"; gene_status "KNOWN"; gene_name "Inpp5d"; transcript_type "protein_coding"; transcript_status "KNOWN"; transcript_name "Inpp5d-210"; exon_number "7"; exon_id "ENSMUSE00001284767.1"; talon_gene "1513"; talon_transcript "3731"; talon_exon "19747"; ccdsid "CCDS35655.1"; exon_status "KNOWN"; level "2"; protein_id "ENSMUSP00000127941.1"; source "HAVANA"; tag "CCDS";
chr1	HAVANA	exon	87681687	87681758	.	+	.	gene_id "ENSMUSG00000026288.14"; transcript_id "ENSMUST00000169754.7"; gene_type "protein_coding"; gene_status "KNOWN"; gene_name "Inpp5d"; transcript_type "protein_coding"; transcript_status "KNOWN"; transcript_name "Inpp5d-210"; exon_number "8"; exon_id "ENSMUSE00000157575.3"; talon_gene "1513"; talon_transcript "3731"; talon_exon "19749"; ccdsid "CCDS35655.1"; exon_status "KNOWN"; level "2"; protein_id "ENSMUSP00000127941.1"; source "HAVANA"; tag "CCDS";
chr1	HAVANA	exon	87683743	87683866	.	+	.	gene_id "ENSMUSG00000026288.14"; transcript_id "ENSMUST00000169754.7"; gene_type "protein_coding"; gene_status "KNOWN"; gene_name "Inpp5d"; transcript_type "protein_coding"; transcript_status "KNOWN"; transcript_name "Inpp5d-210"; exon_number "9"; exon_id "ENSMUSE00000157552.3"; talon_gene "1513"; talon_transcript "3731"; talon_exon "19751"; ccdsid "CCDS35655.1"; exon_status "KNOWN"; level "2"; protein_id "ENSMUSP00000127941.1"; source "HAVANA"; tag "CCDS";
chr1	HAVANA	exon	87691625	87691731	.	+	.	gene_id "ENSMUSG00000026288.14"; transcript_id "ENSMUST00000169754.7"; gene_type "protein_coding"; gene_status "KNOWN"; gene_name "Inpp5d"; transcript_type "protein_coding"; transcript_status "KNOWN"; transcript_name "Inpp5d-210"; exon_number "10"; exon_id "ENSMUSE00000157559.3"; talon_gene "1513"; talon_transcript "3731"; talon_exon "19753"; ccdsid "CCDS35655.1"; exon_status "KNOWN"; level "2"; protein_id "ENSMUSP00000127941.1"; source "HAVANA"; tag "CCDS";
chr1	HAVANA	exon	87695333	87695435	.	+	.	gene_id "ENSMUSG00000026288.14"; transcript_id "ENSMUST00000169754.7"; gene_type "protein_coding"; gene_status "KNOWN"; gene_name "Inpp5d"; transcript_type "protein_coding"; transcript_status "KNOWN"; transcript_name "Inpp5d-210"; exon_number "11"; exon_id "ENSMUSE00000157572.3"; talon_gene "1513"; talon_transcript "3731"; talon_exon "19755"; ccdsid "CCDS35655.1"; exon_status "KNOWN"; level "2"; protein_id "ENSMUSP00000127941.1"; source "HAVANA"; tag "CCDS";
chr1	HAVANA	exon	87697349	87697545	.	+	.	gene_id "ENSMUSG00000026288.14"; transcript_id "ENSMUST00000169754.7"; gene_type "protein_coding"; gene_status "KNOWN"; gene_name "Inpp5d"; transcript_type "protein_coding"; transcript_status "KNOWN"; transcript_name "Inpp5d-210"; exon_number "12"; exon_id "ENSMUSE00000157571.3"; talon_gene "1513"; talon_transcript "3731"; talon_exon "19757"; ccdsid "CCDS35655.1"; exon_status "KNOWN"; level "2"; protein_id "ENSMUSP00000127941.1"; source "HAVANA"; tag "CCDS";
chr1	HAVANA	exon	87698113	87698230	.	+	.	gene_id "ENSMUSG00000026288.14"; transcript_id "ENSMUST00000169754.7"; gene_type "protein_coding"; gene_status "KNOWN"; gene_name "Inpp5d"; transcript_type "protein_coding"; transcript_status "KNOWN"; transcript_name "Inpp5d-210"; exon_number "13"; exon_id "ENSMUSE00000157560.3"; talon_gene "1513"; talon_transcript "3731"; talon_exon "19759"; ccdsid "CCDS35655.1"; exon_status "KNOWN"; level "2"; protein_id "ENSMUSP00000127941.1"; source "HAVANA"; tag "CCDS";
chr1	HAVANA	exon	87699028	87699124	.	+	.	gene_id "ENSMUSG00000026288.14"; transcript_id "ENSMUST00000169754.7"; gene_type "protein_coding"; gene_status "KNOWN"; gene_name "Inpp5d"; transcript_type "protein_coding"; transcript_status "KNOWN"; transcript_name "Inpp5d-210"; exon_number "14"; exon_id "ENSMUSE00000325126.3"; talon_gene "1513"; talon_transcript "3731"; talon_exon "19761"; ccdsid "CCDS35655.1"; exon_status "KNOWN"; level "2"; protein_id "ENSMUSP00000127941.1"; source "HAVANA"; tag "CCDS";
chr1	HAVANA	exon	87699640	87699778	.	+	.	gene_id "ENSMUSG00000026288.14"; transcript_id "ENSMUST00000169754.7"; gene_type "protein_coding"; gene_status "KNOWN"; gene_name "Inpp5d"; transcript_type "protein_coding"; transcript_status "KNOWN"; transcript_name "Inpp5d-210"; exon_number "15"; exon_id "ENSMUSE00000325114.3"; talon_gene "1513"; talon_transcript "3731"; talon_exon "19763"; ccdsid "CCDS35655.1"; exon_status "KNOWN"; level "2"; protein_id "ENSMUSP00000127941.1"; source "HAVANA"; tag "CCDS";
chr1	HAVANA	exon	87701160	87701268	.	+	.	gene_id "ENSMUSG00000026288.14"; transcript_id "ENSMUST00000169754.7"; gene_type "protein_coding"; gene_status "KNOWN"; gene_name "Inpp5d"; transcript_type "protein_coding"; transcript_status "KNOWN"; transcript_name "Inpp5d-210"; exon_number "16"; exon_id "ENSMUSE00000157551.3"; talon_gene "1513"; talon_transcript "3731"; talon_exon "19765"; ccdsid "CCDS35655.1"; exon_status "KNOWN"; level "2"; protein_id "ENSMUSP00000127941.1"; source "HAVANA"; tag "CCDS";
chr1	HAVANA	exon	87701415	87701503	.	+	.	gene_id "ENSMUSG00000026288.14"; transcript_id "ENSMUST00000169754.7"; gene_type "protein_coding"; gene_status "KNOWN"; gene_name "Inpp5d"; transcript_type "protein_coding"; transcript_status "KNOWN"; transcript_name "Inpp5d-210"; exon_number "17"; exon_id "ENSMUSE00000157568.3"; talon_gene "1513"; talon_transcript "3731"; talon_exon "19767"; ccdsid "CCDS35655.1"; exon_status "KNOWN"; level "2"; protein_id "ENSMUSP00000127941.1"; source "HAVANA"; tag "CCDS";
chr1	HAVANA	exon	87703118	87703199	.	+	.	gene_id "ENSMUSG00000026288.14"; transcript_id "ENSMUST00000169754.7"; gene_type "protein_coding"; gene_status "KNOWN"; gene_name "Inpp5d"; transcript_type "protein_coding"; transcript_status "KNOWN"; transcript_name "Inpp5d-210"; exon_number "18"; exon_id "ENSMUSE00000157574.3"; talon_gene "1513"; talon_transcript "3731"; talon_exon "19769"; ccdsid "CCDS35655.1"; exon_status "KNOWN"; level "2"; protein_id "ENSMUSP00000127941.1"; source "HAVANA"; tag "CCDS";
chr1	HAVANA	exon	87705934	87706023	.	+	.	gene_id "ENSMUSG00000026288.14"; transcript_id "ENSMUST00000169754.7"; gene_type "protein_coding"; gene_status "KNOWN"; gene_name "Inpp5d"; transcript_type "protein_coding"; transcript_status "KNOWN"; transcript_name "Inpp5d-210"; exon_number "19"; exon_id "ENSMUSE00000157573.3"; talon_gene "1513"; talon_transcript "3731"; talon_exon "19771"; ccdsid "CCDS35655.1"; exon_status "KNOWN"; level "2"; protein_id "ENSMUSP00000127941.1"; source "HAVANA"; tag "CCDS";
chr1	HAVANA	exon	87708096	87708209	.	+	.	gene_id "ENSMUSG00000026288.14"; transcript_id "ENSMUST00000169754.7"; gene_type "protein_coding"; gene_status "KNOWN"; gene_name "Inpp5d"; transcript_type "protein_coding"; transcript_status "KNOWN"; transcript_name "Inpp5d-210"; exon_number "20"; exon_id "ENSMUSE00000157566.1"; talon_gene "1513"; talon_transcript "3731"; talon_exon "19773"; ccdsid "CCDS35655.1"; exon_status "KNOWN"; level "2"; protein_id "ENSMUSP00000127941.1"; source "HAVANA"; tag "CCDS";
chr1	HAVANA	exon	87709618	87709700	.	+	.	gene_id "ENSMUSG00000026288.14"; transcript_id "ENSMUST00000169754.7"; gene_type "protein_coding"; gene_status "KNOWN"; gene_name "Inpp5d"; transcript_type "protein_coding"; transcript_status "KNOWN"; transcript_name "Inpp5d-210"; exon_number "21"; exon_id "ENSMUSE00000157580.1"; talon_gene "1513"; talon_transcript "3731"; talon_exon "19775"; ccdsid "CCDS35655.1"; exon_status "KNOWN"; level "2"; protein_id "ENSMUSP00000127941.1"; source "HAVANA"; tag "CCDS";
chr1	HAVANA	exon	87711065	87711152	.	+	.	gene_id "ENSMUSG00000026288.14"; transcript_id "ENSMUST00000169754.7"; gene_type "protein_coding"; gene_status "KNOWN"; gene_name "Inpp5d"; transcript_type "protein_coding"; transcript_status "KNOWN"; transcript_name "Inpp5d-210"; exon_number "22"; exon_id "ENSMUSE00001312391.1"; talon_gene "1513"; talon_transcript "3731"; talon_exon "19777"; ccdsid "CCDS35655.1"; exon_status "KNOWN"; level "2"; protein_id "ENSMUSP00000127941.1"; source "HAVANA"; tag "CCDS";
chr1	HAVANA	exon	87712031	87712180	.	+	.	gene_id "ENSMUSG00000026288.14"; transcript_id "ENSMUST00000169754.7"; gene_type "protein_coding"; gene_status "KNOWN"; gene_name "Inpp5d"; transcript_type "protein_coding"; transcript_status "KNOWN"; transcript_name "Inpp5d-210"; exon_number "23"; exon_id "ENSMUSE00000157553.1"; talon_gene "1513"; talon_transcript "3731"; talon_exon "19779"; ccdsid "CCDS35655.1"; exon_status "KNOWN"; level "2"; protein_id "ENSMUSP00000127941.1"; source "HAVANA"; tag "CCDS";
chr1	HAVANA	exon	87713193	87713289	.	+	.	gene_id "ENSMUSG00000026288.14"; transcript_id "ENSMUST00000169754.7"; gene_type "protein_coding"; gene_status "KNOWN"; gene_name "Inpp5d"; transcript_type "protein_coding"; transcript_status "KNOWN"; transcript_name "Inpp5d-210"; exon_number "24"; exon_id "ENSMUSE00000157577.1"; talon_gene "1513"; talon_transcript "3731"; talon_exon "19781"; ccdsid "CCDS35655.1"; exon_status "KNOWN"; level "2"; protein_id "ENSMUSP00000127941.1"; source "HAVANA"; tag "CCDS";
chr1	HAVANA	exon	87715038	87715313	.	+	.	gene_id "ENSMUSG00000026288.14"; transcript_id "ENSMUST00000169754.7"; gene_type "protein_coding"; gene_status "KNOWN"; gene_name "Inpp5d"; transcript_type "protein_coding"; transcript_status "KNOWN"; transcript_name "Inpp5d-210"; exon_number "25"; exon_id "ENSMUSE00000498097.1"; talon_gene "1513"; talon_transcript "3731"; talon_exon "19783"; ccdsid "CCDS35655.1"; exon_status "KNOWN"; level "2"; protein_id "ENSMUSP00000127941.1"; source "HAVANA"; tag "CCDS";
chr1	HAVANA	exon	87717690	87718284	.	+	.	gene_id "ENSMUSG00000026288.14"; transcript_id "ENSMUST00000169754.7"; gene_type "protein_coding"; gene_status "KNOWN"; gene_name "Inpp5d"; transcript_type "protein_coding"; transcript_status "KNOWN"; transcript_name "Inpp5d-210"; exon_number "26"; exon_id "ENSMUSE00001259163.1"; talon_gene "1513"; talon_transcript "3731"; talon_exon "19785"; ccdsid "CCDS35655.1"; exon_status "KNOWN"; level "2"; protein_id "ENSMUSP00000127941.1"; source "HAVANA"; tag "CCDS";
chr1	HAVANA	exon	87719321	87720507	.	+	.	gene_id "ENSMUSG00000026288.14"; transcript_id "ENSMUST00000169754.7"; gene_type "protein_coding"; gene_status "KNOWN"; gene_name "Inpp5d"; transcript_type "protein_coding"; transcript_status "KNOWN"; transcript_name "Inpp5d-210"; exon_number "27"; exon_id "ENSMUSE00000885812.1"; talon_gene "1513"; talon_transcript "3731"; talon_exon "19787"; ccdsid "CCDS35655.1"; exon_status "KNOWN"; level "2"; protein_id "ENSMUSP00000127941.1"; source "HAVANA"; tag "CCDS";
chr1	HAVANA	transcript	87620362	87720503	.	+	.	gene_id "ENSMUSG00000026288.14"; transcript_id "ENSMUST00000042275.14"; gene_name "Inpp5d"; gene_status "KNOWN"; gene_type "protein_coding"; transcript_type "protein_coding"; transcript_status "KNOWN"; transcript_name "Inpp5d-201"; talon_gene "1513"; talon_transcript "3733"; ccdsid "CCDS48311.1"; havana_transcript "OTTMUST00000091933.1"; level "2"; protein_id "ENSMUSP00000044647.8"; source "HAVANA"; tag "CCDS"; transcript_support_level "1";
chr1	HAVANA	exon	87620362	87620631	.	+	.	gene_id "ENSMUSG00000026288.14"; transcript_id "ENSMUST00000042275.14"; gene_type "protein_coding"; gene_status "KNOWN"; gene_name "Inpp5d"; transcript_type "protein_coding"; transcript_status "KNOWN"; transcript_name "Inpp5d-201"; exon_number "1"; exon_id "ENSMUSE00000873288.1"; talon_gene "1513"; talon_transcript "3733"; talon_exon "19790"; ccdsid "CCDS48311.1"; exon_status "KNOWN"; level "2"; protein_id "ENSMUSP00000044647.8"; source "HAVANA"; tag "CCDS";
chr1	HAVANA	exon	87635292	87635355	.	+	.	gene_id "ENSMUSG00000026288.14"; transcript_id "ENSMUST00000042275.14"; gene_type "protein_coding"; gene_status "KNOWN"; gene_name "Inpp5d"; transcript_type "protein_coding"; transcript_status "KNOWN"; transcript_name "Inpp5d-201"; exon_number "2"; exon_id "ENSMUSE00001216804.1"; talon_gene "1513"; talon_transcript "3733"; talon_exon "19737"; ccdsid "CCDS35655.1"; exon_status "KNOWN"; level "2"; protein_id "ENSMUSP00000127941.1"; source "HAVANA"; tag "CCDS";
chr1	HAVANA	exon	87665387	87665537	.	+	.	gene_id "ENSMUSG00000026288.14"; transcript_id "ENSMUST00000042275.14"; gene_type "protein_coding"; gene_status "KNOWN"; gene_name "Inpp5d"; transcript_type "protein_coding"; transcript_status "KNOWN"; transcript_name "Inpp5d-201"; exon_number "3"; exon_id "ENSMUSE00001284135.1"; talon_gene "1513"; talon_transcript "3733"; talon_exon "19739"; ccdsid "CCDS35655.1"; exon_status "KNOWN"; level "2"; protein_id "ENSMUSP00000127941.1"; source "HAVANA"; tag "CCDS";
chr1	HAVANA	exon	87667892	87668063	.	+	.	gene_id "ENSMUSG00000026288.14"; transcript_id "ENSMUST00000042275.14"; gene_type "protein_coding"; gene_status "KNOWN"; gene_name "Inpp5d"; transcript_type "protein_coding"; transcript_status "KNOWN"; transcript_name "Inpp5d-201"; exon_number "4"; exon_id "ENSMUSE00000899817.1"; talon_gene "1513"; talon_transcript "3733"; talon_exon "19792"; ccdsid "CCDS48311.1"; exon_status "KNOWN"; level "2"; protein_id "ENSMUSP00000044647.8"; source "HAVANA"; tag "CCDS";
chr1	HAVANA	exon	87669642	87669782	.	+	.	gene_id "ENSMUSG00000026288.14"; transcript_id "ENSMUST00000042275.14"; gene_type "protein_coding"; gene_status "KNOWN"; gene_name "Inpp5d"; transcript_type "protein_coding"; transcript_status "KNOWN"; transcript_name "Inpp5d-201"; exon_number "5"; exon_id "ENSMUSE00000325175.3"; talon_gene "1513"; talon_transcript "3733"; talon_exon "19743"; ccdsid "CCDS35655.1"; exon_status "KNOWN"; level "2"; protein_id "ENSMUSP00000127941.1"; source "HAVANA"; tag "CCDS";
chr1	HAVANA	exon	87676283	87676370	.	+	.	gene_id "ENSMUSG00000026288.14"; transcript_id "ENSMUST00000042275.14"; gene_type "protein_coding"; gene_status "KNOWN"; gene_name "Inpp5d"; transcript_type "protein_coding"; transcript_status "KNOWN"; transcript_name "Inpp5d-201"; exon_number "6"; exon_id "ENSMUSE00000157554.3"; talon_gene "1513"; talon_transcript "3733"; talon_exon "19745"; ccdsid "CCDS35655.1"; exon_status "KNOWN"; level "2"; protein_id "ENSMUSP00000127941.1"; source "HAVANA"; tag "CCDS";
chr1	HAVANA	exon	87681489	87681569	.	+	.	gene_id "ENSMUSG00000026288.14"; transcript_id "ENSMUST00000042275.14"; gene_type "protein_coding"; gene_status "KNOWN"; gene_name "Inpp5d"; transcript_type "protein_coding"; transcript_status "KNOWN"; transcript_name "Inpp5d-201"; exon_number "7"; exon_id "ENSMUSE00001284767.1"; talon_gene "1513"; talon_transcript "3733"; talon_exon "19747"; ccdsid "CCDS35655.1"; exon_status "KNOWN"; level "2"; protein_id "ENSMUSP00000127941.1"; source "HAVANA"; tag "CCDS";
chr1	HAVANA	exon	87681687	87681758	.	+	.	gene_id "ENSMUSG00000026288.14"; transcript_id "ENSMUST00000042275.14"; gene_type "protein_coding"; gene_status "KNOWN"; gene_name "Inpp5d"; transcript_type "protein_coding"; transcript_status "KNOWN"; transcript_name "Inpp5d-201"; exon_number "8"; exon_id "ENSMUSE00000157575.3"; talon_gene "1513"; talon_transcript "3733"; talon_exon "19749"; ccdsid "CCDS35655.1"; exon_status "KNOWN"; level "2"; protein_id "ENSMUSP00000127941.1"; source "HAVANA"; tag "CCDS";
chr1	HAVANA	exon	87683743	87683866	.	+	.	gene_id "ENSMUSG00000026288.14"; transcript_id "ENSMUST00000042275.14"; gene_type "protein_coding"; gene_status "KNOWN"; gene_name "Inpp5d"; transcript_type "protein_coding"; transcript_status "KNOWN"; transcript_name "Inpp5d-201"; exon_number "9"; exon_id "ENSMUSE00000157552.3"; talon_gene "1513"; talon_transcript "3733"; talon_exon "19751"; ccdsid "CCDS35655.1"; exon_status "KNOWN"; level "2"; protein_id "ENSMUSP00000127941.1"; source "HAVANA"; tag "CCDS";
chr1	HAVANA	exon	87691625	87691731	.	+	.	gene_id "ENSMUSG00000026288.14"; transcript_id "ENSMUST00000042275.14"; gene_type "protein_coding"; gene_status "KNOWN"; gene_name "Inpp5d"; transcript_type "protein_coding"; transcript_status "KNOWN"; transcript_name "Inpp5d-201"; exon_number "10"; exon_id "ENSMUSE00000157559.3"; talon_gene "1513"; talon_transcript "3733"; talon_exon "19753"; ccdsid "CCDS35655.1"; exon_status "KNOWN"; level "2"; protein_id "ENSMUSP00000127941.1"; source "HAVANA"; tag "CCDS";
chr1	HAVANA	exon	87695333	87695435	.	+	.	gene_id "ENSMUSG00000026288.14"; transcript_id "ENSMUST00000042275.14"; gene_type "protein_coding"; gene_status "KNOWN"; gene_name "Inpp5d"; transcript_type "protein_coding"; transcript_status "KNOWN"; transcript_name "Inpp5d-201"; exon_number "11"; exon_id "ENSMUSE00000157572.3"; talon_gene "1513"; talon_transcript "3733"; talon_exon "19755"; ccdsid "CCDS35655.1"; exon_status "KNOWN"; level "2"; protein_id "ENSMUSP00000127941.1"; source "HAVANA"; tag "CCDS";
chr1	HAVANA	exon	87697349	87697545	.	+	.	gene_id "ENSMUSG00000026288.14"; transcript_id "ENSMUST00000042275.14"; gene_type "protein_coding"; gene_status "KNOWN"; gene_name "Inpp5d"; transcript_type "protein_coding"; transcript_status "KNOWN"; transcript_name "Inpp5d-201"; exon_number "12"; exon_id "ENSMUSE00000157571.3"; talon_gene "1513"; talon_transcript "3733"; talon_exon "19757"; ccdsid "CCDS35655.1"; exon_status "KNOWN"; level "2"; protein_id "ENSMUSP00000127941.1"; source "HAVANA"; tag "CCDS";
chr1	HAVANA	exon	87698113	87698230	.	+	.	gene_id "ENSMUSG00000026288.14"; transcript_id "ENSMUST00000042275.14"; gene_type "protein_coding"; gene_status "KNOWN"; gene_name "Inpp5d"; transcript_type "protein_coding"; transcript_status "KNOWN"; transcript_name "Inpp5d-201"; exon_number "13"; exon_id "ENSMUSE00000157560.3"; talon_gene "1513"; talon_transcript "3733"; talon_exon "19759"; ccdsid "CCDS35655.1"; exon_status "KNOWN"; level "2"; protein_id "ENSMUSP00000127941.1"; source "HAVANA"; tag "CCDS";
chr1	HAVANA	exon	87699028	87699124	.	+	.	gene_id "ENSMUSG00000026288.14"; transcript_id "ENSMUST00000042275.14"; gene_type "protein_coding"; gene_status "KNOWN"; gene_name "Inpp5d"; transcript_type "protein_coding"; transcript_status "KNOWN"; transcript_name "Inpp5d-201"; exon_number "14"; exon_id "ENSMUSE00000325126.3"; talon_gene "1513"; talon_transcript "3733"; talon_exon "19761"; ccdsid "CCDS35655.1"; exon_status "KNOWN"; level "2"; protein_id "ENSMUSP00000127941.1"; source "HAVANA"; tag "CCDS";
chr1	HAVANA	exon	87699640	87699778	.	+	.	gene_id "ENSMUSG00000026288.14"; transcript_id "ENSMUST00000042275.14"; gene_type "protein_coding"; gene_status "KNOWN"; gene_name "Inpp5d"; transcript_type "protein_coding"; transcript_status "KNOWN"; transcript_name "Inpp5d-201"; exon_number "15"; exon_id "ENSMUSE00000325114.3"; talon_gene "1513"; talon_transcript "3733"; talon_exon "19763"; ccdsid "CCDS35655.1"; exon_status "KNOWN"; level "2"; protein_id "ENSMUSP00000127941.1"; source "HAVANA"; tag "CCDS";
chr1	HAVANA	exon	87701160	87701268	.	+	.	gene_id "ENSMUSG00000026288.14"; transcript_id "ENSMUST00000042275.14"; gene_type "protein_coding"; gene_status "KNOWN"; gene_name "Inpp5d"; transcript_type "protein_coding"; transcript_status "KNOWN"; transcript_name "Inpp5d-201"; exon_number "16"; exon_id "ENSMUSE00000157551.3"; talon_gene "1513"; talon_transcript "3733"; talon_exon "19765"; ccdsid "CCDS35655.1"; exon_status "KNOWN"; level "2"; protein_id "ENSMUSP00000127941.1"; source "HAVANA"; tag "CCDS";
chr1	HAVANA	exon	87701415	87701503	.	+	.	gene_id "ENSMUSG00000026288.14"; transcript_id "ENSMUST00000042275.14"; gene_type "protein_coding"; gene_status "KNOWN"; gene_name "Inpp5d"; transcript_type "protein_coding"; transcript_status "KNOWN"; transcript_name "Inpp5d-201"; exon_number "17"; exon_id "ENSMUSE00000157568.3"; talon_gene "1513"; talon_transcript "3733"; talon_exon "19767"; ccdsid "CCDS35655.1"; exon_status "KNOWN"; level "2"; protein_id "ENSMUSP00000127941.1"; source "HAVANA"; tag "CCDS";
chr1	HAVANA	exon	87703118	87703199	.	+	.	gene_id "ENSMUSG00000026288.14"; transcript_id "ENSMUST00000042275.14"; gene_type "protein_coding"; gene_status "KNOWN"; gene_name "Inpp5d"; transcript_type "protein_coding"; transcript_status "KNOWN"; transcript_name "Inpp5d-201"; exon_number "18"; exon_id "ENSMUSE00000157574.3"; talon_gene "1513"; talon_transcript "3733"; talon_exon "19769"; ccdsid "CCDS35655.1"; exon_status "KNOWN"; level "2"; protein_id "ENSMUSP00000127941.1"; source "HAVANA"; tag "CCDS";
chr1	HAVANA	exon	87705934	87706023	.	+	.	gene_id "ENSMUSG00000026288.14"; transcript_id "ENSMUST00000042275.14"; gene_type "protein_coding"; gene_status "KNOWN"; gene_name "Inpp5d"; transcript_type "protein_coding"; transcript_status "KNOWN"; transcript_name "Inpp5d-201"; exon_number "19"; exon_id "ENSMUSE00000157573.3"; talon_gene "1513"; talon_transcript "3733"; talon_exon "19771"; ccdsid "CCDS35655.1"; exon_status "KNOWN"; level "2"; protein_id "ENSMUSP00000127941.1"; source "HAVANA"; tag "CCDS";
chr1	HAVANA	exon	87708096	87708209	.	+	.	gene_id "ENSMUSG00000026288.14"; transcript_id "ENSMUST00000042275.14"; gene_type "protein_coding"; gene_status "KNOWN"; gene_name "Inpp5d"; transcript_type "protein_coding"; transcript_status "KNOWN"; transcript_name "Inpp5d-201"; exon_number "20"; exon_id "ENSMUSE00000157566.1"; talon_gene "1513"; talon_transcript "3733"; talon_exon "19773"; ccdsid "CCDS35655.1"; exon_status "KNOWN"; level "2"; protein_id "ENSMUSP00000127941.1"; source "HAVANA"; tag "CCDS";
chr1	HAVANA	exon	87709618	87709700	.	+	.	gene_id "ENSMUSG00000026288.14"; transcript_id "ENSMUST00000042275.14"; gene_type "protein_coding"; gene_status "KNOWN"; gene_name "Inpp5d"; transcript_type "protein_coding"; transcript_status "KNOWN"; transcript_name "Inpp5d-201"; exon_number "21"; exon_id "ENSMUSE00000157580.1"; talon_gene "1513"; talon_transcript "3733"; talon_exon "19775"; ccdsid "CCDS35655.1"; exon_status "KNOWN"; level "2"; protein_id "ENSMUSP00000127941.1"; source "HAVANA"; tag "CCDS";
chr1	HAVANA	exon	87711065	87711152	.	+	.	gene_id "ENSMUSG00000026288.14"; transcript_id "ENSMUST00000042275.14"; gene_type "protein_coding"; gene_status "KNOWN"; gene_name "Inpp5d"; transcript_type "protein_coding"; transcript_status "KNOWN"; transcript_name "Inpp5d-201"; exon_number "22"; exon_id "ENSMUSE00001312391.1"; talon_gene "1513"; talon_transcript "3733"; talon_exon "19777"; ccdsid "CCDS35655.1"; exon_status "KNOWN"; level "2"; protein_id "ENSMUSP00000127941.1"; source "HAVANA"; tag "CCDS";
chr1	HAVANA	exon	87712031	87712180	.	+	.	gene_id "ENSMUSG00000026288.14"; transcript_id "ENSMUST00000042275.14"; gene_type "protein_coding"; gene_status "KNOWN"; gene_name "Inpp5d"; transcript_type "protein_coding"; transcript_status "KNOWN"; transcript_name "Inpp5d-201"; exon_number "23"; exon_id "ENSMUSE00000157553.1"; talon_gene "1513"; talon_transcript "3733"; talon_exon "19779"; ccdsid "CCDS35655.1"; exon_status "KNOWN"; level "2"; protein_id "ENSMUSP00000127941.1"; source "HAVANA"; tag "CCDS";
chr1	HAVANA	exon	87713193	87713289	.	+	.	gene_id "ENSMUSG00000026288.14"; transcript_id "ENSMUST00000042275.14"; gene_type "protein_coding"; gene_status "KNOWN"; gene_name "Inpp5d"; transcript_type "protein_coding"; transcript_status "KNOWN"; transcript_name "Inpp5d-201"; exon_number "24"; exon_id "ENSMUSE00000157577.1"; talon_gene "1513"; talon_transcript "3733"; talon_exon "19781"; ccdsid "CCDS35655.1"; exon_status "KNOWN"; level "2"; protein_id "ENSMUSP00000127941.1"; source "HAVANA"; tag "CCDS";
chr1	HAVANA	exon	87715038	87715313	.	+	.	gene_id "ENSMUSG00000026288.14"; transcript_id "ENSMUST00000042275.14"; gene_type "protein_coding"; gene_status "KNOWN"; gene_name "Inpp5d"; transcript_type "protein_coding"; transcript_status "KNOWN"; transcript_name "Inpp5d-201"; exon_number "25"; exon_id "ENSMUSE00000498097.1"; talon_gene "1513"; talon_transcript "3733"; talon_exon "19783"; ccdsid "CCDS35655.1"; exon_status "KNOWN"; level "2"; protein_id "ENSMUSP00000127941.1"; source "HAVANA"; tag "CCDS";
chr1	HAVANA	exon	87717690	87718284	.	+	.	gene_id "ENSMUSG00000026288.14"; transcript_id "ENSMUST00000042275.14"; gene_type "protein_coding"; gene_status "KNOWN"; gene_name "Inpp5d"; transcript_type "protein_coding"; transcript_status "KNOWN"; transcript_name "Inpp5d-201"; exon_number "26"; exon_id "ENSMUSE00001259163.1"; talon_gene "1513"; talon_transcript "3733"; talon_exon "19785"; ccdsid "CCDS35655.1"; exon_status "KNOWN"; level "2"; protein_id "ENSMUSP00000127941.1"; source "HAVANA"; tag "CCDS";
chr1	HAVANA	exon	87719321	87720503	.	+	.	gene_id "ENSMUSG00000026288.14"; transcript_id "ENSMUST00000042275.14"; gene_type "protein_coding"; gene_status "KNOWN"; gene_name "Inpp5d"; transcript_type "protein_coding"; transcript_status "KNOWN"; transcript_name "Inpp5d-201"; exon_number "27"; exon_id "ENSMUSE00001296548.1"; talon_gene "1513"; talon_transcript "3733"; talon_exon "19793"; ccdsid "CCDS48311.1"; exon_status "KNOWN"; level "2"; protein_id "ENSMUSP00000044647.8"; source "HAVANA"; tag "CCDS";
chr1	HAVANA	gene	87756013	87767983	.	+	.	gene_id "ENSMUSG00000026289.15"; gene_name "Atg16l1"; gene_status "KNOWN"; gene_type "protein_coding"; talon_gene "1514"; havana_gene "OTTMUSG00000016467.6"; level "2"; tag "ncRNA_host";
chr1	HAVANA	transcript	87756013	87792428	.	+	.	gene_id "ENSMUSG00000026289.15"; transcript_id "ENSMUST00000027512.12"; gene_name "Atg16l1"; gene_status "KNOWN"; gene_type "protein_coding"; transcript_type "protein_coding"; transcript_status "KNOWN"; transcript_name "Atg16l1-201"; talon_gene "1514"; talon_transcript "3743"; ccdsid "CCDS15136.1"; havana_transcript "OTTMUST00000039677.1"; level "2"; protein_id "ENSMUSP00000027512.6"; source "HAVANA"; tag "CCDS"; transcript_support_level "1";
chr1	HAVANA	exon	87756013	87756314	.	+	.	gene_id "ENSMUSG00000026289.15"; transcript_id "ENSMUST00000027512.12"; gene_type "protein_coding"; gene_status "KNOWN"; gene_name "Atg16l1"; transcript_type "protein_coding"; transcript_status "KNOWN"; transcript_name "Atg16l1-201"; exon_number "1"; exon_id "ENSMUSE00000834814.1"; talon_gene "1514"; talon_transcript "3743"; talon_exon "19826"; ccdsid "CCDS15136.1"; exon_status "KNOWN"; level "2"; protein_id "ENSMUSP00000027512.6"; source "HAVANA"; tag "CCDS";
chr1	HAVANA	exon	87760051	87760144	.	+	.	gene_id "ENSMUSG00000026289.15"; transcript_id "ENSMUST00000027512.12"; gene_type "protein_coding"; gene_status "KNOWN"; gene_name "Atg16l1"; transcript_type "protein_coding"; transcript_status "KNOWN"; transcript_name "Atg16l1-201"; exon_number "2"; exon_id "ENSMUSE00001278570.1"; talon_gene "1514"; talon_transcript "3743"; talon_exon "19817"; ccdsid "CCDS15136.1"; exon_status "KNOWN"; level "2"; protein_id "ENSMUSP00000120955.1"; source "HAVANA"; tag "cds_end_NF";
chr1	HAVANA	exon	87765338	87765443	.	+	.	gene_id "ENSMUSG00000026289.15"; transcript_id "ENSMUST00000027512.12"; gene_type "protein_coding"; gene_status "KNOWN"; gene_name "Atg16l1"; transcript_type "protein_coding"; transcript_status "KNOWN"; transcript_name "Atg16l1-201"; exon_number "3"; exon_id "ENSMUSE00001306114.1"; talon_gene "1514"; talon_transcript "3743"; talon_exon "19819"; ccdsid "CCDS15136.1"; exon_status "KNOWN"; level "2"; protein_id "ENSMUSP00000120955.1"; source "HAVANA"; tag "cds_end_NF";
chr1	HAVANA	exon	87766109	87766182	.	+	.	gene_id "ENSMUSG00000026289.15"; transcript_id "ENSMUST00000027512.12"; gene_type "protein_coding"; gene_status "KNOWN"; gene_name "Atg16l1"; transcript_type "protein_coding"; transcript_status "KNOWN"; transcript_name "Atg16l1-201"; exon_number "4"; exon_id "ENSMUSE00001216065.1"; talon_gene "1514"; talon_transcript "3743"; talon_exon "19821"; ccdsid "CCDS15136.1"; exon_status "KNOWN"; level "2"; protein_id "ENSMUSP00000120955.1"; source "HAVANA"; tag "cds_end_NF";
chr1	HAVANA	exon	87766806	87767057	.	+	.	gene_id "ENSMUSG00000026289.15"; transcript_id "ENSMUST00000027512.12"; gene_type "protein_coding"; gene_status "KNOWN"; gene_name "Atg16l1"; transcript_type "protein_coding"; transcript_status "KNOWN"; transcript_name "Atg16l1-201"; exon_number "5"; exon_id "ENSMUSE00001270909.1"; talon_gene "1514"; talon_transcript "3743"; talon_exon "19823"; ccdsid "CCDS15136.1"; exon_status "KNOWN"; level "2"; protein_id "ENSMUSP00000120955.1"; source "HAVANA"; tag "cds_end_NF";
chr1	HAVANA	exon	87771392	87771457	.	+	.	gene_id "ENSMUSG00000026289.15"; transcript_id "ENSMUST00000027512.12"; gene_type "protein_coding"; gene_status "KNOWN"; gene_name "Atg16l1"; transcript_type "protein_coding"; transcript_status "KNOWN"; transcript_name "Atg16l1-201"; exon_number "6"; exon_id "ENSMUSE00001213080.1"; talon_gene "1514"; talon_transcript "3743"; talon_exon "19828"; ccdsid "CCDS15136.1"; exon_status "KNOWN"; level "2"; protein_id "ENSMUSP00000027512.6"; source "HAVANA"; tag "CCDS";
chr1	HAVANA	exon	87774145	87774231	.	+	.	gene_id "ENSMUSG00000026289.15"; transcript_id "ENSMUST00000027512.12"; gene_type "protein_coding"; gene_status "KNOWN"; gene_name "Atg16l1"; transcript_type "protein_coding"; transcript_status "KNOWN"; transcript_name "Atg16l1-201"; exon_number "7"; exon_id "ENSMUSE00001289363.1"; talon_gene "1514"; talon_transcript "3743"; talon_exon "19830"; ccdsid "CCDS15136.1"; exon_status "KNOWN"; level "2"; protein_id "ENSMUSP00000027512.6"; source "HAVANA"; tag "CCDS";
chr1	HAVANA	exon	87774813	87774869	.	+	.	gene_id "ENSMUSG00000026289.15"; transcript_id "ENSMUST00000027512.12"; gene_type "protein_coding"; gene_status "KNOWN"; gene_name "Atg16l1"; transcript_type "protein_coding"; transcript_status "KNOWN"; transcript_name "Atg16l1-201"; exon_number "8"; exon_id "ENSMUSE00001258597.1"; talon_gene "1514"; talon_transcript "3743"; talon_exon "19832"; ccdsid "CCDS15136.1"; exon_status "KNOWN"; level "2"; protein_id "ENSMUSP00000027512.6"; source "HAVANA"; tag "CCDS";
chr1	HAVANA	exon	87775757	87775859	.	+	.	gene_id "ENSMUSG00000026289.15"; transcript_id "ENSMUST00000027512.12"; gene_type "protein_coding"; gene_status "KNOWN"; gene_name "Atg16l1"; transcript_type "protein_coding"; transcript_status "KNOWN"; transcript_name "Atg16l1-201"; exon_number "9"; exon_id "ENSMUSE00001254331.1"; talon_gene "1514"; talon_transcript "3743"; talon_exon "19834"; ccdsid "CCDS15136.1"; exon_status "KNOWN"; level "2"; protein_id "ENSMUSP00000027512.6"; source "HAVANA"; tag "CCDS";
chr1	HAVANA	exon	87778922	87779027	.	+	.	gene_id "ENSMUSG00000026289.15"; transcript_id "ENSMUST00000027512.12"; gene_type "protein_coding"; gene_status "KNOWN"; gene_name "Atg16l1"; transcript_type "protein_coding"; transcript_status "KNOWN"; transcript_name "Atg16l1-201"; exon_number "10"; exon_id "ENSMUSE00001310655.1"; talon_gene "1514"; talon_transcript "3743"; talon_exon "19836"; ccdsid "CCDS15136.1"; exon_status "KNOWN"; level "2"; protein_id "ENSMUSP00000027512.6"; source "HAVANA"; tag "CCDS";
chr1	HAVANA	exon	87780125	87780195	.	+	.	gene_id "ENSMUSG00000026289.15"; transcript_id "ENSMUST00000027512.12"; gene_type "protein_coding"; gene_status "KNOWN"; gene_name "Atg16l1"; transcript_type "protein_coding"; transcript_status "KNOWN"; transcript_name "Atg16l1-201"; exon_number "11"; exon_id "ENSMUSE00001251417.1"; talon_gene "1514"; talon_transcript "3743"; talon_exon "19838"; ccdsid "CCDS15136.1"; exon_status "KNOWN"; level "2"; protein_id "ENSMUSP00000027512.6"; source "HAVANA"; tag "CCDS";
chr1	HAVANA	exon	87781671	87781742	.	+	.	gene_id "ENSMUSG00000026289.15"; transcript_id "ENSMUST00000027512.12"; gene_type "protein_coding"; gene_status "KNOWN"; gene_name "Atg16l1"; transcript_type "protein_coding"; transcript_status "KNOWN"; transcript_name "Atg16l1-201"; exon_number "12"; exon_id "ENSMUSE00001238670.1"; talon_gene "1514"; talon_transcript "3743"; talon_exon "19840"; ccdsid "CCDS15136.1"; exon_status "KNOWN"; level "2"; protein_id "ENSMUSP00000027512.6"; source "HAVANA"; tag "CCDS";
chr1	HAVANA	exon	87785876	87785996	.	+	.	gene_id "ENSMUSG00000026289.15"; transcript_id "ENSMUST00000027512.12"; gene_type "protein_coding"; gene_status "KNOWN"; gene_name "Atg16l1"; transcript_type "protein_coding"; transcript_status "KNOWN"; transcript_name "Atg16l1-201"; exon_number "13"; exon_id "ENSMUSE00000334477.1"; talon_gene "1514"; talon_transcript "3743"; talon_exon "19842"; ccdsid "CCDS15136.1"; exon_status "KNOWN"; level "2"; protein_id "ENSMUSP00000027512.6"; source "HAVANA"; tag "CCDS";
chr1	HAVANA	exon	87786241	87786346	.	+	.	gene_id "ENSMUSG00000026289.15"; transcript_id "ENSMUST00000027512.12"; gene_type "protein_coding"; gene_status "KNOWN"; gene_name "Atg16l1"; transcript_type "protein_coding"; transcript_status "KNOWN"; transcript_name "Atg16l1-201"; exon_number "14"; exon_id "ENSMUSE00000373002.1"; talon_gene "1514"; talon_transcript "3743"; talon_exon "19844"; ccdsid "CCDS15136.1"; exon_status "KNOWN"; level "2"; protein_id "ENSMUSP00000027512.6"; source "HAVANA"; tag "CCDS";
chr1	HAVANA	exon	87789331	87789480	.	+	.	gene_id "ENSMUSG00000026289.15"; transcript_id "ENSMUST00000027512.12"; gene_type "protein_coding"; gene_status "KNOWN"; gene_name "Atg16l1"; transcript_type "protein_coding"; transcript_status "KNOWN"; transcript_name "Atg16l1-201"; exon_number "15"; exon_id "ENSMUSE00001291403.1"; talon_gene "1514"; talon_transcript "3743"; talon_exon "19846"; ccdsid "CCDS15136.1"; exon_status "KNOWN"; level "2"; protein_id "ENSMUSP00000027512.6"; source "HAVANA"; tag "CCDS";
chr1	HAVANA	exon	87789572	87789619	.	+	.	gene_id "ENSMUSG00000026289.15"; transcript_id "ENSMUST00000027512.12"; gene_type "protein_coding"; gene_status "KNOWN"; gene_name "Atg16l1"; transcript_type "protein_coding"; transcript_status "KNOWN"; transcript_name "Atg16l1-201"; exon_number "16"; exon_id "ENSMUSE00001286433.1"; talon_gene "1514"; talon_transcript "3743"; talon_exon "19848"; ccdsid "CCDS15136.1"; exon_status "KNOWN"; level "2"; protein_id "ENSMUSP00000027512.6"; source "HAVANA"; tag "CCDS";
chr1	HAVANA	exon	87790586	87790687	.	+	.	gene_id "ENSMUSG00000026289.15"; transcript_id "ENSMUST00000027512.12"; gene_type "protein_coding"; gene_status "KNOWN"; gene_name "Atg16l1"; transcript_type "protein_coding"; transcript_status "KNOWN"; transcript_name "Atg16l1-201"; exon_number "17"; exon_id "ENSMUSE00001301693.1"; talon_gene "1514"; talon_transcript "3743"; talon_exon "19850"; ccdsid "CCDS15136.1"; exon_status "KNOWN"; level "2"; protein_id "ENSMUSP00000027512.6"; source "HAVANA"; tag "CCDS";
chr1	HAVANA	exon	87791216	87792428	.	+	.	gene_id "ENSMUSG00000026289.15"; transcript_id "ENSMUST00000027512.12"; gene_type "protein_coding"; gene_status "KNOWN"; gene_name "Atg16l1"; transcript_type "protein_coding"; transcript_status "KNOWN"; transcript_name "Atg16l1-201"; exon_number "18"; exon_id "ENSMUSE00000803188.1"; talon_gene "1514"; talon_transcript "3743"; talon_exon "19852"; ccdsid "CCDS15136.1"; exon_status "KNOWN"; level "2"; protein_id "ENSMUSP00000027512.6"; source "HAVANA"; tag "CCDS";
chr1	HAVANA	transcript	87756076	87786199	.	+	.	gene_id "ENSMUSG00000026289.15"; transcript_id "ENSMUST00000137638.7"; gene_name "Atg16l1"; gene_status "KNOWN"; gene_type "protein_coding"; transcript_type "retained_intron"; transcript_status "KNOWN"; transcript_name "Atg16l1-208"; talon_gene "1514"; talon_transcript "3745"; havana_transcript "OTTMUST00000039683.1"; level "2"; source "HAVANA"; transcript_support_level "5";
chr1	HAVANA	exon	87756076	87756314	.	+	.	gene_id "ENSMUSG00000026289.15"; transcript_id "ENSMUST00000137638.7"; gene_type "protein_coding"; gene_status "KNOWN"; gene_name "Atg16l1"; transcript_type "retained_intron"; transcript_status "KNOWN"; transcript_name "Atg16l1-208"; exon_number "1"; exon_id "ENSMUSE00001277552.1"; talon_gene "1514"; talon_transcript "3745"; talon_exon "19855"; ccdsid "CCDS56638.1"; exon_status "KNOWN"; level "2"; protein_id "ENSMUSP00000108811.1"; source "HAVANA"; tag "CCDS";
chr1	HAVANA	exon	87760051	87760144	.	+	.	gene_id "ENSMUSG00000026289.15"; transcript_id "ENSMUST00000137638.7"; gene_type "protein_coding"; gene_status "KNOWN"; gene_name "Atg16l1"; transcript_type "retained_intron"; transcript_status "KNOWN"; transcript_name "Atg16l1-208"; exon_number "2"; exon_id "ENSMUSE00001278570.1"; talon_gene "1514"; talon_transcript "3745"; talon_exon "19817"; ccdsid "CCDS15136.1"; exon_status "KNOWN"; level "2"; protein_id "ENSMUSP00000120955.1"; source "HAVANA"; tag "cds_end_NF";
chr1	HAVANA	exon	87765338	87765443	.	+	.	gene_id "ENSMUSG00000026289.15"; transcript_id "ENSMUST00000137638.7"; gene_type "protein_coding"; gene_status "KNOWN"; gene_name "Atg16l1"; transcript_type "retained_intron"; transcript_status "KNOWN"; transcript_name "Atg16l1-208"; exon_number "3"; exon_id "ENSMUSE00001306114.1"; talon_gene "1514"; talon_transcript "3745"; talon_exon "19819"; ccdsid "CCDS15136.1"; exon_status "KNOWN"; level "2"; protein_id "ENSMUSP00000120955.1"; source "HAVANA"; tag "cds_end_NF";
chr1	HAVANA	exon	87766109	87766182	.	+	.	gene_id "ENSMUSG00000026289.15"; transcript_id "ENSMUST00000137638.7"; gene_type "protein_coding"; gene_status "KNOWN"; gene_name "Atg16l1"; transcript_type "retained_intron"; transcript_status "KNOWN"; transcript_name "Atg16l1-208"; exon_number "4"; exon_id "ENSMUSE00001216065.1"; talon_gene "1514"; talon_transcript "3745"; talon_exon "19821"; ccdsid "CCDS15136.1"; exon_status "KNOWN"; level "2"; protein_id "ENSMUSP00000120955.1"; source "HAVANA"; tag "cds_end_NF";
chr1	HAVANA	exon	87766806	87767057	.	+	.	gene_id "ENSMUSG00000026289.15"; transcript_id "ENSMUST00000137638.7"; gene_type "protein_coding"; gene_status "KNOWN"; gene_name "Atg16l1"; transcript_type "retained_intron"; transcript_status "KNOWN"; transcript_name "Atg16l1-208"; exon_number "5"; exon_id "ENSMUSE00001270909.1"; talon_gene "1514"; talon_transcript "3745"; talon_exon "19823"; ccdsid "CCDS15136.1"; exon_status "KNOWN"; level "2"; protein_id "ENSMUSP00000120955.1"; source "HAVANA"; tag "cds_end_NF";
chr1	HAVANA	exon	87771392	87771457	.	+	.	gene_id "ENSMUSG00000026289.15"; transcript_id "ENSMUST00000137638.7"; gene_type "protein_coding"; gene_status "KNOWN"; gene_name "Atg16l1"; transcript_type "retained_intron"; transcript_status "KNOWN"; transcript_name "Atg16l1-208"; exon_number "6"; exon_id "ENSMUSE00001213080.1"; talon_gene "1514"; talon_transcript "3745"; talon_exon "19828"; ccdsid "CCDS15136.1"; exon_status "KNOWN"; level "2"; protein_id "ENSMUSP00000027512.6"; source "HAVANA"; tag "CCDS";
chr1	HAVANA	exon	87774145	87774231	.	+	.	gene_id "ENSMUSG00000026289.15"; transcript_id "ENSMUST00000137638.7"; gene_type "protein_coding"; gene_status "KNOWN"; gene_name "Atg16l1"; transcript_type "retained_intron"; transcript_status "KNOWN"; transcript_name "Atg16l1-208"; exon_number "7"; exon_id "ENSMUSE00001289363.1"; talon_gene "1514"; talon_transcript "3745"; talon_exon "19830"; ccdsid "CCDS15136.1"; exon_status "KNOWN"; level "2"; protein_id "ENSMUSP00000027512.6"; source "HAVANA"; tag "CCDS";
chr1	HAVANA	exon	87775757	87775859	.	+	.	gene_id "ENSMUSG00000026289.15"; transcript_id "ENSMUST00000137638.7"; gene_type "protein_coding"; gene_status "KNOWN"; gene_name "Atg16l1"; transcript_type "retained_intron"; transcript_status "KNOWN"; transcript_name "Atg16l1-208"; exon_number "8"; exon_id "ENSMUSE00001254331.1"; talon_gene "1514"; talon_transcript "3745"; talon_exon "19834"; ccdsid "CCDS15136.1"; exon_status "KNOWN"; level "2"; protein_id "ENSMUSP00000027512.6"; source "HAVANA"; tag "CCDS";
chr1	HAVANA	exon	87778922	87779027	.	+	.	gene_id "ENSMUSG00000026289.15"; transcript_id "ENSMUST00000137638.7"; gene_type "protein_coding"; gene_status "KNOWN"; gene_name "Atg16l1"; transcript_type "retained_intron"; transcript_status "KNOWN"; transcript_name "Atg16l1-208"; exon_number "9"; exon_id "ENSMUSE00001310655.1"; talon_gene "1514"; talon_transcript "3745"; talon_exon "19836"; ccdsid "CCDS15136.1"; exon_status "KNOWN"; level "2"; protein_id "ENSMUSP00000027512.6"; source "HAVANA"; tag "CCDS";
chr1	HAVANA	exon	87780125	87780195	.	+	.	gene_id "ENSMUSG00000026289.15"; transcript_id "ENSMUST00000137638.7"; gene_type "protein_coding"; gene_status "KNOWN"; gene_name "Atg16l1"; transcript_type "retained_intron"; transcript_status "KNOWN"; transcript_name "Atg16l1-208"; exon_number "10"; exon_id "ENSMUSE00001251417.1"; talon_gene "1514"; talon_transcript "3745"; talon_exon "19838"; ccdsid "CCDS15136.1"; exon_status "KNOWN"; level "2"; protein_id "ENSMUSP00000027512.6"; source "HAVANA"; tag "CCDS";
chr1	HAVANA	exon	87781671	87781742	.	+	.	gene_id "ENSMUSG00000026289.15"; transcript_id "ENSMUST00000137638.7"; gene_type "protein_coding"; gene_status "KNOWN"; gene_name "Atg16l1"; transcript_type "retained_intron"; transcript_status "KNOWN"; transcript_name "Atg16l1-208"; exon_number "11"; exon_id "ENSMUSE00001238670.1"; talon_gene "1514"; talon_transcript "3745"; talon_exon "19840"; ccdsid "CCDS15136.1"; exon_status "KNOWN"; level "2"; protein_id "ENSMUSP00000027512.6"; source "HAVANA"; tag "CCDS";
chr1	HAVANA	exon	87785876	87786199	.	+	.	gene_id "ENSMUSG00000026289.15"; transcript_id "ENSMUST00000137638.7"; gene_type "protein_coding"; gene_status "KNOWN"; gene_name "Atg16l1"; transcript_type "retained_intron"; transcript_status "KNOWN"; transcript_name "Atg16l1-208"; exon_number "12"; exon_id "ENSMUSE00000801290.1"; talon_gene "1514"; talon_transcript "3745"; talon_exon "19857"; exon_status "KNOWN"; level "2"; source "HAVANA";
chr1	HAVANA	transcript	87756076	87792422	.	+	.	gene_id "ENSMUSG00000026289.15"; transcript_id "ENSMUST00000113186.7"; gene_name "Atg16l1"; gene_status "KNOWN"; gene_type "protein_coding"; transcript_type "protein_coding"; transcript_status "KNOWN"; transcript_name "Atg16l1-202"; talon_gene "1514"; talon_transcript "3746"; ccdsid "CCDS56638.1"; havana_transcript "OTTMUST00000042059.1"; level "2"; protein_id "ENSMUSP00000108811.1"; source "HAVANA"; tag "CCDS"; transcript_support_level "1";
chr1	HAVANA	exon	87756076	87756314	.	+	.	gene_id "ENSMUSG00000026289.15"; transcript_id "ENSMUST00000113186.7"; gene_type "protein_coding"; gene_status "KNOWN"; gene_name "Atg16l1"; transcript_type "protein_coding"; transcript_status "KNOWN"; transcript_name "Atg16l1-202"; exon_number "1"; exon_id "ENSMUSE00001277552.1"; talon_gene "1514"; talon_transcript "3746"; talon_exon "19855"; ccdsid "CCDS56638.1"; exon_status "KNOWN"; level "2"; protein_id "ENSMUSP00000108811.1"; source "HAVANA"; tag "CCDS";
chr1	HAVANA	exon	87760051	87760144	.	+	.	gene_id "ENSMUSG00000026289.15"; transcript_id "ENSMUST00000113186.7"; gene_type "protein_coding"; gene_status "KNOWN"; gene_name "Atg16l1"; transcript_type "protein_coding"; transcript_status "KNOWN"; transcript_name "Atg16l1-202"; exon_number "2"; exon_id "ENSMUSE00001278570.1"; talon_gene "1514"; talon_transcript "3746"; talon_exon "19817"; ccdsid "CCDS15136.1"; exon_status "KNOWN"; level "2"; protein_id "ENSMUSP00000120955.1"; source "HAVANA"; tag "cds_end_NF";
chr1	HAVANA	exon	87765338	87765443	.	+	.	gene_id "ENSMUSG00000026289.15"; transcript_id "ENSMUST00000113186.7"; gene_type "protein_coding"; gene_status "KNOWN"; gene_name "Atg16l1"; transcript_type "protein_coding"; transcript_status "KNOWN"; transcript_name "Atg16l1-202"; exon_number "3"; exon_id "ENSMUSE00001306114.1"; talon_gene "1514"; talon_transcript "3746"; talon_exon "19819"; ccdsid "CCDS15136.1"; exon_status "KNOWN"; level "2"; protein_id "ENSMUSP00000120955.1"; source "HAVANA"; tag "cds_end_NF";
chr1	HAVANA	exon	87766109	87766182	.	+	.	gene_id "ENSMUSG00000026289.15"; transcript_id "ENSMUST00000113186.7"; gene_type "protein_coding"; gene_status "KNOWN"; gene_name "Atg16l1"; transcript_type "protein_coding"; transcript_status "KNOWN"; transcript_name "Atg16l1-202"; exon_number "4"; exon_id "ENSMUSE00001216065.1"; talon_gene "1514"; talon_transcript "3746"; talon_exon "19821"; ccdsid "CCDS15136.1"; exon_status "KNOWN"; level "2"; protein_id "ENSMUSP00000120955.1"; source "HAVANA"; tag "cds_end_NF";
chr1	HAVANA	exon	87766806	87767057	.	+	.	gene_id "ENSMUSG00000026289.15"; transcript_id "ENSMUST00000113186.7"; gene_type "protein_coding"; gene_status "KNOWN"; gene_name "Atg16l1"; transcript_type "protein_coding"; transcript_status "KNOWN"; transcript_name "Atg16l1-202"; exon_number "5"; exon_id "ENSMUSE00001270909.1"; talon_gene "1514"; talon_transcript "3746"; talon_exon "19823"; ccdsid "CCDS15136.1"; exon_status "KNOWN"; level "2"; protein_id "ENSMUSP00000120955.1"; source "HAVANA"; tag "cds_end_NF";
chr1	HAVANA	exon	87771392	87771457	.	+	.	gene_id "ENSMUSG00000026289.15"; transcript_id "ENSMUST00000113186.7"; gene_type "protein_coding"; gene_status "KNOWN"; gene_name "Atg16l1"; transcript_type "protein_coding"; transcript_status "KNOWN"; transcript_name "Atg16l1-202"; exon_number "6"; exon_id "ENSMUSE00001213080.1"; talon_gene "1514"; talon_transcript "3746"; talon_exon "19828"; ccdsid "CCDS15136.1"; exon_status "KNOWN"; level "2"; protein_id "ENSMUSP00000027512.6"; source "HAVANA"; tag "CCDS";
chr1	HAVANA	exon	87774145	87774231	.	+	.	gene_id "ENSMUSG00000026289.15"; transcript_id "ENSMUST00000113186.7"; gene_type "protein_coding"; gene_status "KNOWN"; gene_name "Atg16l1"; transcript_type "protein_coding"; transcript_status "KNOWN"; transcript_name "Atg16l1-202"; exon_number "7"; exon_id "ENSMUSE00001289363.1"; talon_gene "1514"; talon_transcript "3746"; talon_exon "19830"; ccdsid "CCDS15136.1"; exon_status "KNOWN"; level "2"; protein_id "ENSMUSP00000027512.6"; source "HAVANA"; tag "CCDS";
chr1	HAVANA	exon	87775757	87775859	.	+	.	gene_id "ENSMUSG00000026289.15"; transcript_id "ENSMUST00000113186.7"; gene_type "protein_coding"; gene_status "KNOWN"; gene_name "Atg16l1"; transcript_type "protein_coding"; transcript_status "KNOWN"; transcript_name "Atg16l1-202"; exon_number "8"; exon_id "ENSMUSE00001254331.1"; talon_gene "1514"; talon_transcript "3746"; talon_exon "19834"; ccdsid "CCDS15136.1"; exon_status "KNOWN"; level "2"; protein_id "ENSMUSP00000027512.6"; source "HAVANA"; tag "CCDS";
chr1	HAVANA	exon	87778922	87779027	.	+	.	gene_id "ENSMUSG00000026289.15"; transcript_id "ENSMUST00000113186.7"; gene_type "protein_coding"; gene_status "KNOWN"; gene_name "Atg16l1"; transcript_type "protein_coding"; transcript_status "KNOWN"; transcript_name "Atg16l1-202"; exon_number "9"; exon_id "ENSMUSE00001310655.1"; talon_gene "1514"; talon_transcript "3746"; talon_exon "19836"; ccdsid "CCDS15136.1"; exon_status "KNOWN"; level "2"; protein_id "ENSMUSP00000027512.6"; source "HAVANA"; tag "CCDS";
chr1	HAVANA	exon	87780125	87780195	.	+	.	gene_id "ENSMUSG00000026289.15"; transcript_id "ENSMUST00000113186.7"; gene_type "protein_coding"; gene_status "KNOWN"; gene_name "Atg16l1"; transcript_type "protein_coding"; transcript_status "KNOWN"; transcript_name "Atg16l1-202"; exon_number "10"; exon_id "ENSMUSE00001251417.1"; talon_gene "1514"; talon_transcript "3746"; talon_exon "19838"; ccdsid "CCDS15136.1"; exon_status "KNOWN"; level "2"; protein_id "ENSMUSP00000027512.6"; source "HAVANA"; tag "CCDS";
chr1	HAVANA	exon	87781671	87781742	.	+	.	gene_id "ENSMUSG00000026289.15"; transcript_id "ENSMUST00000113186.7"; gene_type "protein_coding"; gene_status "KNOWN"; gene_name "Atg16l1"; transcript_type "protein_coding"; transcript_status "KNOWN"; transcript_name "Atg16l1-202"; exon_number "11"; exon_id "ENSMUSE00001238670.1"; talon_gene "1514"; talon_transcript "3746"; talon_exon "19840"; ccdsid "CCDS15136.1"; exon_status "KNOWN"; level "2"; protein_id "ENSMUSP00000027512.6"; source "HAVANA"; tag "CCDS";
chr1	HAVANA	exon	87785876	87785996	.	+	.	gene_id "ENSMUSG00000026289.15"; transcript_id "ENSMUST00000113186.7"; gene_type "protein_coding"; gene_status "KNOWN"; gene_name "Atg16l1"; transcript_type "protein_coding"; transcript_status "KNOWN"; transcript_name "Atg16l1-202"; exon_number "12"; exon_id "ENSMUSE00000334477.1"; talon_gene "1514"; talon_transcript "3746"; talon_exon "19842"; ccdsid "CCDS15136.1"; exon_status "KNOWN"; level "2"; protein_id "ENSMUSP00000027512.6"; source "HAVANA"; tag "CCDS";
chr1	HAVANA	exon	87786241	87786346	.	+	.	gene_id "ENSMUSG00000026289.15"; transcript_id "ENSMUST00000113186.7"; gene_type "protein_coding"; gene_status "KNOWN"; gene_name "Atg16l1"; transcript_type "protein_coding"; transcript_status "KNOWN"; transcript_name "Atg16l1-202"; exon_number "13"; exon_id "ENSMUSE00000373002.1"; talon_gene "1514"; talon_transcript "3746"; talon_exon "19844"; ccdsid "CCDS15136.1"; exon_status "KNOWN"; level "2"; protein_id "ENSMUSP00000027512.6"; source "HAVANA"; tag "CCDS";
chr1	HAVANA	exon	87789331	87789480	.	+	.	gene_id "ENSMUSG00000026289.15"; transcript_id "ENSMUST00000113186.7"; gene_type "protein_coding"; gene_status "KNOWN"; gene_name "Atg16l1"; transcript_type "protein_coding"; transcript_status "KNOWN"; transcript_name "Atg16l1-202"; exon_number "14"; exon_id "ENSMUSE00001291403.1"; talon_gene "1514"; talon_transcript "3746"; talon_exon "19846"; ccdsid "CCDS15136.1"; exon_status "KNOWN"; level "2"; protein_id "ENSMUSP00000027512.6"; source "HAVANA"; tag "CCDS";
chr1	HAVANA	exon	87789572	87789619	.	+	.	gene_id "ENSMUSG00000026289.15"; transcript_id "ENSMUST00000113186.7"; gene_type "protein_coding"; gene_status "KNOWN"; gene_name "Atg16l1"; transcript_type "protein_coding"; transcript_status "KNOWN"; transcript_name "Atg16l1-202"; exon_number "15"; exon_id "ENSMUSE00001286433.1"; talon_gene "1514"; talon_transcript "3746"; talon_exon "19848"; ccdsid "CCDS15136.1"; exon_status "KNOWN"; level "2"; protein_id "ENSMUSP00000027512.6"; source "HAVANA"; tag "CCDS";
chr1	HAVANA	exon	87790586	87790687	.	+	.	gene_id "ENSMUSG00000026289.15"; transcript_id "ENSMUST00000113186.7"; gene_type "protein_coding"; gene_status "KNOWN"; gene_name "Atg16l1"; transcript_type "protein_coding"; transcript_status "KNOWN"; transcript_name "Atg16l1-202"; exon_number "16"; exon_id "ENSMUSE00001301693.1"; talon_gene "1514"; talon_transcript "3746"; talon_exon "19850"; ccdsid "CCDS15136.1"; exon_status "KNOWN"; level "2"; protein_id "ENSMUSP00000027512.6"; source "HAVANA"; tag "CCDS";
chr1	HAVANA	exon	87791216	87792422	.	+	.	gene_id "ENSMUSG00000026289.15"; transcript_id "ENSMUST00000113186.7"; gene_type "protein_coding"; gene_status "KNOWN"; gene_name "Atg16l1"; transcript_type "protein_coding"; transcript_status "KNOWN"; transcript_name "Atg16l1-202"; exon_number "17"; exon_id "ENSMUSE00000499692.1"; talon_gene "1514"; talon_transcript "3746"; talon_exon "19858"; ccdsid "CCDS56638.1"; exon_status "KNOWN"; level "2"; protein_id "ENSMUSP00000108811.1"; source "HAVANA"; tag "CCDS";
chr1	HAVANA	transcript	87756086	87792425	.	+	.	gene_id "ENSMUSG00000026289.15"; transcript_id "ENSMUST00000113190.2"; gene_name "Atg16l1"; gene_status "KNOWN"; gene_type "protein_coding"; transcript_type "protein_coding"; transcript_status "KNOWN"; transcript_name "Atg16l1-203"; talon_gene "1514"; talon_transcript "3747"; ccdsid "CCDS56637.1"; havana_transcript "OTTMUST00000039678.1"; level "2"; protein_id "ENSMUSP00000108815.2"; source "HAVANA"; tag "CCDS"; transcript_support_level "1";
chr1	HAVANA	exon	87756086	87756314	.	+	.	gene_id "ENSMUSG00000026289.15"; transcript_id "ENSMUST00000113190.2"; gene_type "protein_coding"; gene_status "KNOWN"; gene_name "Atg16l1"; transcript_type "protein_coding"; transcript_status "KNOWN"; transcript_name "Atg16l1-203"; exon_number "1"; exon_id "ENSMUSE00000694718.1"; talon_gene "1514"; talon_transcript "3747"; talon_exon "19859"; ccdsid "CCDS56637.1"; exon_status "KNOWN"; level "2"; protein_id "ENSMUSP00000108815.2"; source "HAVANA"; tag "CCDS";
chr1	HAVANA	exon	87760051	87760144	.	+	.	gene_id "ENSMUSG00000026289.15"; transcript_id "ENSMUST00000113190.2"; gene_type "protein_coding"; gene_status "KNOWN"; gene_name "Atg16l1"; transcript_type "protein_coding"; transcript_status "KNOWN"; transcript_name "Atg16l1-203"; exon_number "2"; exon_id "ENSMUSE00001278570.1"; talon_gene "1514"; talon_transcript "3747"; talon_exon "19817"; ccdsid "CCDS15136.1"; exon_status "KNOWN"; level "2"; protein_id "ENSMUSP00000120955.1"; source "HAVANA"; tag "cds_end_NF";
chr1	HAVANA	exon	87765338	87765443	.	+	.	gene_id "ENSMUSG00000026289.15"; transcript_id "ENSMUST00000113190.2"; gene_type "protein_coding"; gene_status "KNOWN"; gene_name "Atg16l1"; transcript_type "protein_coding"; transcript_status "KNOWN"; transcript_name "Atg16l1-203"; exon_number "3"; exon_id "ENSMUSE00001306114.1"; talon_gene "1514"; talon_transcript "3747"; talon_exon "19819"; ccdsid "CCDS15136.1"; exon_status "KNOWN"; level "2"; protein_id "ENSMUSP00000120955.1"; source "HAVANA"; tag "cds_end_NF";
chr1	HAVANA	exon	87766109	87766182	.	+	.	gene_id "ENSMUSG00000026289.15"; transcript_id "ENSMUST00000113190.2"; gene_type "protein_coding"; gene_status "KNOWN"; gene_name "Atg16l1"; transcript_type "protein_coding"; transcript_status "KNOWN"; transcript_name "Atg16l1-203"; exon_number "4"; exon_id "ENSMUSE00001216065.1"; talon_gene "1514"; talon_transcript "3747"; talon_exon "19821"; ccdsid "CCDS15136.1"; exon_status "KNOWN"; level "2"; protein_id "ENSMUSP00000120955.1"; source "HAVANA"; tag "cds_end_NF";
chr1	HAVANA	exon	87766806	87767057	.	+	.	gene_id "ENSMUSG00000026289.15"; transcript_id "ENSMUST00000113190.2"; gene_type "protein_coding"; gene_status "KNOWN"; gene_name "Atg16l1"; transcript_type "protein_coding"; transcript_status "KNOWN"; transcript_name "Atg16l1-203"; exon_number "5"; exon_id "ENSMUSE00001270909.1"; talon_gene "1514"; talon_transcript "3747"; talon_exon "19823"; ccdsid "CCDS15136.1"; exon_status "KNOWN"; level "2"; protein_id "ENSMUSP00000120955.1"; source "HAVANA"; tag "cds_end_NF";
chr1	HAVANA	exon	87771392	87771457	.	+	.	gene_id "ENSMUSG00000026289.15"; transcript_id "ENSMUST00000113190.2"; gene_type "protein_coding"; gene_status "KNOWN"; gene_name "Atg16l1"; transcript_type "protein_coding"; transcript_status "KNOWN"; transcript_name "Atg16l1-203"; exon_number "6"; exon_id "ENSMUSE00001213080.1"; talon_gene "1514"; talon_transcript "3747"; talon_exon "19828"; ccdsid "CCDS15136.1"; exon_status "KNOWN"; level "2"; protein_id "ENSMUSP00000027512.6"; source "HAVANA"; tag "CCDS";
chr1	HAVANA	exon	87774145	87774231	.	+	.	gene_id "ENSMUSG00000026289.15"; transcript_id "ENSMUST00000113190.2"; gene_type "protein_coding"; gene_status "KNOWN"; gene_name "Atg16l1"; transcript_type "protein_coding"; transcript_status "KNOWN"; transcript_name "Atg16l1-203"; exon_number "7"; exon_id "ENSMUSE00001289363.1"; talon_gene "1514"; talon_transcript "3747"; talon_exon "19830"; ccdsid "CCDS15136.1"; exon_status "KNOWN"; level "2"; protein_id "ENSMUSP00000027512.6"; source "HAVANA"; tag "CCDS";
chr1	HAVANA	exon	87774813	87774869	.	+	.	gene_id "ENSMUSG00000026289.15"; transcript_id "ENSMUST00000113190.2"; gene_type "protein_coding"; gene_status "KNOWN"; gene_name "Atg16l1"; transcript_type "protein_coding"; transcript_status "KNOWN"; transcript_name "Atg16l1-203"; exon_number "8"; exon_id "ENSMUSE00001258597.1"; talon_gene "1514"; talon_transcript "3747"; talon_exon "19832"; ccdsid "CCDS15136.1"; exon_status "KNOWN"; level "2"; protein_id "ENSMUSP00000027512.6"; source "HAVANA"; tag "CCDS";
chr1	HAVANA	exon	87775081	87775128	.	+	.	gene_id "ENSMUSG00000026289.15"; transcript_id "ENSMUST00000113190.2"; gene_type "protein_coding"; gene_status "KNOWN"; gene_name "Atg16l1"; transcript_type "protein_coding"; transcript_status "KNOWN"; transcript_name "Atg16l1-203"; exon_number "9"; exon_id "ENSMUSE00001268923.1"; talon_gene "1514"; talon_transcript "3747"; talon_exon "19861"; ccdsid "CCDS56637.1"; exon_status "KNOWN"; level "2"; protein_id "ENSMUSP00000108815.2"; source "HAVANA"; tag "CCDS";
chr1	HAVANA	exon	87775757	87775859	.	+	.	gene_id "ENSMUSG00000026289.15"; transcript_id "ENSMUST00000113190.2"; gene_type "protein_coding"; gene_status "KNOWN"; gene_name "Atg16l1"; transcript_type "protein_coding"; transcript_status "KNOWN"; transcript_name "Atg16l1-203"; exon_number "10"; exon_id "ENSMUSE00001254331.1"; talon_gene "1514"; talon_transcript "3747"; talon_exon "19834"; ccdsid "CCDS15136.1"; exon_status "KNOWN"; level "2"; protein_id "ENSMUSP00000027512.6"; source "HAVANA"; tag "CCDS";
chr1	HAVANA	exon	87778922	87779027	.	+	.	gene_id "ENSMUSG00000026289.15"; transcript_id "ENSMUST00000113190.2"; gene_type "protein_coding"; gene_status "KNOWN"; gene_name "Atg16l1"; transcript_type "protein_coding"; transcript_status "KNOWN"; transcript_name "Atg16l1-203"; exon_number "11"; exon_id "ENSMUSE00001310655.1"; talon_gene "1514"; talon_transcript "3747"; talon_exon "19836"; ccdsid "CCDS15136.1"; exon_status "KNOWN"; level "2"; protein_id "ENSMUSP00000027512.6"; source "HAVANA"; tag "CCDS";
chr1	HAVANA	exon	87780125	87780195	.	+	.	gene_id "ENSMUSG00000026289.15"; transcript_id "ENSMUST00000113190.2"; gene_type "protein_coding"; gene_status "KNOWN"; gene_name "Atg16l1"; transcript_type "protein_coding"; transcript_status "KNOWN"; transcript_name "Atg16l1-203"; exon_number "12"; exon_id "ENSMUSE00001251417.1"; talon_gene "1514"; talon_transcript "3747"; talon_exon "19838"; ccdsid "CCDS15136.1"; exon_status "KNOWN"; level "2"; protein_id "ENSMUSP00000027512.6"; source "HAVANA"; tag "CCDS";
chr1	HAVANA	exon	87781671	87781742	.	+	.	gene_id "ENSMUSG00000026289.15"; transcript_id "ENSMUST00000113190.2"; gene_type "protein_coding"; gene_status "KNOWN"; gene_name "Atg16l1"; transcript_type "protein_coding"; transcript_status "KNOWN"; transcript_name "Atg16l1-203"; exon_number "13"; exon_id "ENSMUSE00001238670.1"; talon_gene "1514"; talon_transcript "3747"; talon_exon "19840"; ccdsid "CCDS15136.1"; exon_status "KNOWN"; level "2"; protein_id "ENSMUSP00000027512.6"; source "HAVANA"; tag "CCDS";
chr1	HAVANA	exon	87785876	87785996	.	+	.	gene_id "ENSMUSG00000026289.15"; transcript_id "ENSMUST00000113190.2"; gene_type "protein_coding"; gene_status "KNOWN"; gene_name "Atg16l1"; transcript_type "protein_coding"; transcript_status "KNOWN"; transcript_name "Atg16l1-203"; exon_number "14"; exon_id "ENSMUSE00000334477.1"; talon_gene "1514"; talon_transcript "3747"; talon_exon "19842"; ccdsid "CCDS15136.1"; exon_status "KNOWN"; level "2"; protein_id "ENSMUSP00000027512.6"; source "HAVANA"; tag "CCDS";
chr1	HAVANA	exon	87786241	87786346	.	+	.	gene_id "ENSMUSG00000026289.15"; transcript_id "ENSMUST00000113190.2"; gene_type "protein_coding"; gene_status "KNOWN"; gene_name "Atg16l1"; transcript_type "protein_coding"; transcript_status "KNOWN"; transcript_name "Atg16l1-203"; exon_number "15"; exon_id "ENSMUSE00000373002.1"; talon_gene "1514"; talon_transcript "3747"; talon_exon "19844"; ccdsid "CCDS15136.1"; exon_status "KNOWN"; level "2"; protein_id "ENSMUSP00000027512.6"; source "HAVANA"; tag "CCDS";
chr1	HAVANA	exon	87789331	87789480	.	+	.	gene_id "ENSMUSG00000026289.15"; transcript_id "ENSMUST00000113190.2"; gene_type "protein_coding"; gene_status "KNOWN"; gene_name "Atg16l1"; transcript_type "protein_coding"; transcript_status "KNOWN"; transcript_name "Atg16l1-203"; exon_number "16"; exon_id "ENSMUSE00001291403.1"; talon_gene "1514"; talon_transcript "3747"; talon_exon "19846"; ccdsid "CCDS15136.1"; exon_status "KNOWN"; level "2"; protein_id "ENSMUSP00000027512.6"; source "HAVANA"; tag "CCDS";
chr1	HAVANA	exon	87789572	87789619	.	+	.	gene_id "ENSMUSG00000026289.15"; transcript_id "ENSMUST00000113190.2"; gene_type "protein_coding"; gene_status "KNOWN"; gene_name "Atg16l1"; transcript_type "protein_coding"; transcript_status "KNOWN"; transcript_name "Atg16l1-203"; exon_number "17"; exon_id "ENSMUSE00001286433.1"; talon_gene "1514"; talon_transcript "3747"; talon_exon "19848"; ccdsid "CCDS15136.1"; exon_status "KNOWN"; level "2"; protein_id "ENSMUSP00000027512.6"; source "HAVANA"; tag "CCDS";
chr1	HAVANA	exon	87790586	87790687	.	+	.	gene_id "ENSMUSG00000026289.15"; transcript_id "ENSMUST00000113190.2"; gene_type "protein_coding"; gene_status "KNOWN"; gene_name "Atg16l1"; transcript_type "protein_coding"; transcript_status "KNOWN"; transcript_name "Atg16l1-203"; exon_number "18"; exon_id "ENSMUSE00001301693.1"; talon_gene "1514"; talon_transcript "3747"; talon_exon "19850"; ccdsid "CCDS15136.1"; exon_status "KNOWN"; level "2"; protein_id "ENSMUSP00000027512.6"; source "HAVANA"; tag "CCDS";
chr1	HAVANA	exon	87791216	87792425	.	+	.	gene_id "ENSMUSG00000026289.15"; transcript_id "ENSMUST00000113190.2"; gene_type "protein_coding"; gene_status "KNOWN"; gene_name "Atg16l1"; transcript_type "protein_coding"; transcript_status "KNOWN"; transcript_name "Atg16l1-203"; exon_number "19"; exon_id "ENSMUSE00001225564.1"; talon_gene "1514"; talon_transcript "3747"; talon_exon "19863"; ccdsid "CCDS56637.1"; exon_status "KNOWN"; level "2"; protein_id "ENSMUSP00000108815.2"; source "HAVANA"; tag "CCDS";
chr1	HAVANA	transcript	87756088	87792425	.	+	.	gene_id "ENSMUSG00000026289.15"; transcript_id "ENSMUST00000151037.7"; gene_name "Atg16l1"; gene_status "KNOWN"; gene_type "protein_coding"; transcript_type "retained_intron"; transcript_status "KNOWN"; transcript_name "Atg16l1-211"; talon_gene "1514"; talon_transcript "3748"; havana_transcript "OTTMUST00000039679.1"; level "2"; source "HAVANA"; transcript_support_level "2";
chr1	HAVANA	exon	87756088	87756314	.	+	.	gene_id "ENSMUSG00000026289.15"; transcript_id "ENSMUST00000151037.7"; gene_type "protein_coding"; gene_status "KNOWN"; gene_name "Atg16l1"; transcript_type "retained_intron"; transcript_status "KNOWN"; transcript_name "Atg16l1-211"; exon_number "1"; exon_id "ENSMUSE00000756386.1"; talon_gene "1514"; talon_transcript "3748"; talon_exon "19864"; exon_status "KNOWN"; level "2"; source "HAVANA";
chr1	HAVANA	exon	87760051	87760144	.	+	.	gene_id "ENSMUSG00000026289.15"; transcript_id "ENSMUST00000151037.7"; gene_type "protein_coding"; gene_status "KNOWN"; gene_name "Atg16l1"; transcript_type "retained_intron"; transcript_status "KNOWN"; transcript_name "Atg16l1-211"; exon_number "2"; exon_id "ENSMUSE00001278570.1"; talon_gene "1514"; talon_transcript "3748"; talon_exon "19817"; ccdsid "CCDS15136.1"; exon_status "KNOWN"; level "2"; protein_id "ENSMUSP00000120955.1"; source "HAVANA"; tag "cds_end_NF";
chr1	HAVANA	exon	87765338	87765443	.	+	.	gene_id "ENSMUSG00000026289.15"; transcript_id "ENSMUST00000151037.7"; gene_type "protein_coding"; gene_status "KNOWN"; gene_name "Atg16l1"; transcript_type "retained_intron"; transcript_status "KNOWN"; transcript_name "Atg16l1-211"; exon_number "3"; exon_id "ENSMUSE00001306114.1"; talon_gene "1514"; talon_transcript "3748"; talon_exon "19819"; ccdsid "CCDS15136.1"; exon_status "KNOWN"; level "2"; protein_id "ENSMUSP00000120955.1"; source "HAVANA"; tag "cds_end_NF";
chr1	HAVANA	exon	87766109	87766182	.	+	.	gene_id "ENSMUSG00000026289.15"; transcript_id "ENSMUST00000151037.7"; gene_type "protein_coding"; gene_status "KNOWN"; gene_name "Atg16l1"; transcript_type "retained_intron"; transcript_status "KNOWN"; transcript_name "Atg16l1-211"; exon_number "4"; exon_id "ENSMUSE00001216065.1"; talon_gene "1514"; talon_transcript "3748"; talon_exon "19821"; ccdsid "CCDS15136.1"; exon_status "KNOWN"; level "2"; protein_id "ENSMUSP00000120955.1"; source "HAVANA"; tag "cds_end_NF";
chr1	HAVANA	exon	87766806	87767057	.	+	.	gene_id "ENSMUSG00000026289.15"; transcript_id "ENSMUST00000151037.7"; gene_type "protein_coding"; gene_status "KNOWN"; gene_name "Atg16l1"; transcript_type "retained_intron"; transcript_status "KNOWN"; transcript_name "Atg16l1-211"; exon_number "5"; exon_id "ENSMUSE00001270909.1"; talon_gene "1514"; talon_transcript "3748"; talon_exon "19823"; ccdsid "CCDS15136.1"; exon_status "KNOWN"; level "2"; protein_id "ENSMUSP00000120955.1"; source "HAVANA"; tag "cds_end_NF";
chr1	HAVANA	exon	87771392	87771457	.	+	.	gene_id "ENSMUSG00000026289.15"; transcript_id "ENSMUST00000151037.7"; gene_type "protein_coding"; gene_status "KNOWN"; gene_name "Atg16l1"; transcript_type "retained_intron"; transcript_status "KNOWN"; transcript_name "Atg16l1-211"; exon_number "6"; exon_id "ENSMUSE00001213080.1"; talon_gene "1514"; talon_transcript "3748"; talon_exon "19828"; ccdsid "CCDS15136.1"; exon_status "KNOWN"; level "2"; protein_id "ENSMUSP00000027512.6"; source "HAVANA"; tag "CCDS";
chr1	HAVANA	exon	87774145	87774231	.	+	.	gene_id "ENSMUSG00000026289.15"; transcript_id "ENSMUST00000151037.7"; gene_type "protein_coding"; gene_status "KNOWN"; gene_name "Atg16l1"; transcript_type "retained_intron"; transcript_status "KNOWN"; transcript_name "Atg16l1-211"; exon_number "7"; exon_id "ENSMUSE00001289363.1"; talon_gene "1514"; talon_transcript "3748"; talon_exon "19830"; ccdsid "CCDS15136.1"; exon_status "KNOWN"; level "2"; protein_id "ENSMUSP00000027512.6"; source "HAVANA"; tag "CCDS";
chr1	HAVANA	exon	87774813	87774869	.	+	.	gene_id "ENSMUSG00000026289.15"; transcript_id "ENSMUST00000151037.7"; gene_type "protein_coding"; gene_status "KNOWN"; gene_name "Atg16l1"; transcript_type "retained_intron"; transcript_status "KNOWN"; transcript_name "Atg16l1-211"; exon_number "8"; exon_id "ENSMUSE00001258597.1"; talon_gene "1514"; talon_transcript "3748"; talon_exon "19832"; ccdsid "CCDS15136.1"; exon_status "KNOWN"; level "2"; protein_id "ENSMUSP00000027512.6"; source "HAVANA"; tag "CCDS";
chr1	HAVANA	exon	87775081	87775128	.	+	.	gene_id "ENSMUSG00000026289.15"; transcript_id "ENSMUST00000151037.7"; gene_type "protein_coding"; gene_status "KNOWN"; gene_name "Atg16l1"; transcript_type "retained_intron"; transcript_status "KNOWN"; transcript_name "Atg16l1-211"; exon_number "9"; exon_id "ENSMUSE00001268923.1"; talon_gene "1514"; talon_transcript "3748"; talon_exon "19861"; ccdsid "CCDS56637.1"; exon_status "KNOWN"; level "2"; protein_id "ENSMUSP00000108815.2"; source "HAVANA"; tag "CCDS";
chr1	HAVANA	exon	87775757	87775859	.	+	.	gene_id "ENSMUSG00000026289.15"; transcript_id "ENSMUST00000151037.7"; gene_type "protein_coding"; gene_status "KNOWN"; gene_name "Atg16l1"; transcript_type "retained_intron"; transcript_status "KNOWN"; transcript_name "Atg16l1-211"; exon_number "10"; exon_id "ENSMUSE00001254331.1"; talon_gene "1514"; talon_transcript "3748"; talon_exon "19834"; ccdsid "CCDS15136.1"; exon_status "KNOWN"; level "2"; protein_id "ENSMUSP00000027512.6"; source "HAVANA"; tag "CCDS";
chr1	HAVANA	exon	87778922	87779027	.	+	.	gene_id "ENSMUSG00000026289.15"; transcript_id "ENSMUST00000151037.7"; gene_type "protein_coding"; gene_status "KNOWN"; gene_name "Atg16l1"; transcript_type "retained_intron"; transcript_status "KNOWN"; transcript_name "Atg16l1-211"; exon_number "11"; exon_id "ENSMUSE00001310655.1"; talon_gene "1514"; talon_transcript "3748"; talon_exon "19836"; ccdsid "CCDS15136.1"; exon_status "KNOWN"; level "2"; protein_id "ENSMUSP00000027512.6"; source "HAVANA"; tag "CCDS";
chr1	HAVANA	exon	87780125	87780195	.	+	.	gene_id "ENSMUSG00000026289.15"; transcript_id "ENSMUST00000151037.7"; gene_type "protein_coding"; gene_status "KNOWN"; gene_name "Atg16l1"; transcript_type "retained_intron"; transcript_status "KNOWN"; transcript_name "Atg16l1-211"; exon_number "12"; exon_id "ENSMUSE00001251417.1"; talon_gene "1514"; talon_transcript "3748"; talon_exon "19838"; ccdsid "CCDS15136.1"; exon_status "KNOWN"; level "2"; protein_id "ENSMUSP00000027512.6"; source "HAVANA"; tag "CCDS";
chr1	HAVANA	exon	87781671	87781742	.	+	.	gene_id "ENSMUSG00000026289.15"; transcript_id "ENSMUST00000151037.7"; gene_type "protein_coding"; gene_status "KNOWN"; gene_name "Atg16l1"; transcript_type "retained_intron"; transcript_status "KNOWN"; transcript_name "Atg16l1-211"; exon_number "13"; exon_id "ENSMUSE00001238670.1"; talon_gene "1514"; talon_transcript "3748"; talon_exon "19840"; ccdsid "CCDS15136.1"; exon_status "KNOWN"; level "2"; protein_id "ENSMUSP00000027512.6"; source "HAVANA"; tag "CCDS";
chr1	HAVANA	exon	87785876	87786346	.	+	.	gene_id "ENSMUSG00000026289.15"; transcript_id "ENSMUST00000151037.7"; gene_type "protein_coding"; gene_status "KNOWN"; gene_name "Atg16l1"; transcript_type "retained_intron"; transcript_status "KNOWN"; transcript_name "Atg16l1-211"; exon_number "14"; exon_id "ENSMUSE00000796702.1"; talon_gene "1514"; talon_transcript "3748"; talon_exon "19865"; exon_status "KNOWN"; level "2"; source "HAVANA";
chr1	HAVANA	exon	87789331	87789480	.	+	.	gene_id "ENSMUSG00000026289.15"; transcript_id "ENSMUST00000151037.7"; gene_type "protein_coding"; gene_status "KNOWN"; gene_name "Atg16l1"; transcript_type "retained_intron"; transcript_status "KNOWN"; transcript_name "Atg16l1-211"; exon_number "15"; exon_id "ENSMUSE00001291403.1"; talon_gene "1514"; talon_transcript "3748"; talon_exon "19846"; ccdsid "CCDS15136.1"; exon_status "KNOWN"; level "2"; protein_id "ENSMUSP00000027512.6"; source "HAVANA"; tag "CCDS";
chr1	HAVANA	exon	87789572	87789619	.	+	.	gene_id "ENSMUSG00000026289.15"; transcript_id "ENSMUST00000151037.7"; gene_type "protein_coding"; gene_status "KNOWN"; gene_name "Atg16l1"; transcript_type "retained_intron"; transcript_status "KNOWN"; transcript_name "Atg16l1-211"; exon_number "16"; exon_id "ENSMUSE00001286433.1"; talon_gene "1514"; talon_transcript "3748"; talon_exon "19848"; ccdsid "CCDS15136.1"; exon_status "KNOWN"; level "2"; protein_id "ENSMUSP00000027512.6"; source "HAVANA"; tag "CCDS";
chr1	HAVANA	exon	87790586	87790687	.	+	.	gene_id "ENSMUSG00000026289.15"; transcript_id "ENSMUST00000151037.7"; gene_type "protein_coding"; gene_status "KNOWN"; gene_name "Atg16l1"; transcript_type "retained_intron"; transcript_status "KNOWN"; transcript_name "Atg16l1-211"; exon_number "17"; exon_id "ENSMUSE00001301693.1"; talon_gene "1514"; talon_transcript "3748"; talon_exon "19850"; ccdsid "CCDS15136.1"; exon_status "KNOWN"; level "2"; protein_id "ENSMUSP00000027512.6"; source "HAVANA"; tag "CCDS";
chr1	HAVANA	exon	87791216	87792425	.	+	.	gene_id "ENSMUSG00000026289.15"; transcript_id "ENSMUST00000151037.7"; gene_type "protein_coding"; gene_status "KNOWN"; gene_name "Atg16l1"; transcript_type "retained_intron"; transcript_status "KNOWN"; transcript_name "Atg16l1-211"; exon_number "18"; exon_id "ENSMUSE00001225564.1"; talon_gene "1514"; talon_transcript "3748"; talon_exon "19863"; ccdsid "CCDS56637.1"; exon_status "KNOWN"; level "2"; protein_id "ENSMUSP00000108815.2"; source "HAVANA"; tag "CCDS";
chr1	HAVANA	transcript	87756093	87767983	.	+	.	gene_id "ENSMUSG00000026289.15"; transcript_id "ENSMUST00000134603.1"; gene_name "Atg16l1"; gene_status "KNOWN"; gene_type "protein_coding"; transcript_type "retained_intron"; transcript_status "KNOWN"; transcript_name "Atg16l1-207"; talon_gene "1514"; talon_transcript "3749"; havana_transcript "OTTMUST00000039681.1"; level "2"; source "HAVANA"; transcript_support_level "2";
chr1	HAVANA	exon	87756093	87756314	.	+	.	gene_id "ENSMUSG00000026289.15"; transcript_id "ENSMUST00000134603.1"; gene_type "protein_coding"; gene_status "KNOWN"; gene_name "Atg16l1"; transcript_type "retained_intron"; transcript_status "KNOWN"; transcript_name "Atg16l1-207"; exon_number "1"; exon_id "ENSMUSE00000742214.1"; talon_gene "1514"; talon_transcript "3749"; talon_exon "19866"; exon_status "KNOWN"; level "2"; source "HAVANA";
chr1	HAVANA	exon	87760051	87760144	.	+	.	gene_id "ENSMUSG00000026289.15"; transcript_id "ENSMUST00000134603.1"; gene_type "protein_coding"; gene_status "KNOWN"; gene_name "Atg16l1"; transcript_type "retained_intron"; transcript_status "KNOWN"; transcript_name "Atg16l1-207"; exon_number "2"; exon_id "ENSMUSE00001278570.1"; talon_gene "1514"; talon_transcript "3749"; talon_exon "19817"; ccdsid "CCDS15136.1"; exon_status "KNOWN"; level "2"; protein_id "ENSMUSP00000120955.1"; source "HAVANA"; tag "cds_end_NF";
chr1	HAVANA	exon	87765338	87765443	.	+	.	gene_id "ENSMUSG00000026289.15"; transcript_id "ENSMUST00000134603.1"; gene_type "protein_coding"; gene_status "KNOWN"; gene_name "Atg16l1"; transcript_type "retained_intron"; transcript_status "KNOWN"; transcript_name "Atg16l1-207"; exon_number "3"; exon_id "ENSMUSE00001306114.1"; talon_gene "1514"; talon_transcript "3749"; talon_exon "19819"; ccdsid "CCDS15136.1"; exon_status "KNOWN"; level "2"; protein_id "ENSMUSP00000120955.1"; source "HAVANA"; tag "cds_end_NF";
chr1	HAVANA	exon	87766109	87766182	.	+	.	gene_id "ENSMUSG00000026289.15"; transcript_id "ENSMUST00000134603.1"; gene_type "protein_coding"; gene_status "KNOWN"; gene_name "Atg16l1"; transcript_type "retained_intron"; transcript_status "KNOWN"; transcript_name "Atg16l1-207"; exon_number "4"; exon_id "ENSMUSE00001216065.1"; talon_gene "1514"; talon_transcript "3749"; talon_exon "19821"; ccdsid "CCDS15136.1"; exon_status "KNOWN"; level "2"; protein_id "ENSMUSP00000120955.1"; source "HAVANA"; tag "cds_end_NF";
chr1	HAVANA	exon	87766806	87767983	.	+	.	gene_id "ENSMUSG00000026289.15"; transcript_id "ENSMUST00000134603.1"; gene_type "protein_coding"; gene_status "KNOWN"; gene_name "Atg16l1"; transcript_type "retained_intron"; transcript_status "KNOWN"; transcript_name "Atg16l1-207"; exon_number "5"; exon_id "ENSMUSE00000829949.1"; talon_gene "1514"; talon_transcript "3749"; talon_exon "19867"; exon_status "KNOWN"; level "2"; source "HAVANA";
chr1	HAVANA	gene	87853287	87944490	.	+	.	gene_id "ENSMUSG00000070738.10"; gene_name "Dgkd"; gene_status "KNOWN"; gene_type "protein_coding"; talon_gene "1518"; havana_gene "OTTMUSG00000048195.2"; level "2"; tag "overlapping_locus";
chr1	HAVANA	transcript	87853287	87944490	.	+	.	gene_id "ENSMUSG00000070738.10"; transcript_id "ENSMUST00000027517.13"; gene_name "Dgkd"; gene_status "KNOWN"; gene_type "protein_coding"; transcript_type "protein_coding"; transcript_status "KNOWN"; transcript_name "Dgkd-201"; talon_gene "1518"; talon_transcript "3764"; ccdsid "CCDS48312.1"; havana_transcript "OTTMUST00000123739.1"; level "2"; protein_id "ENSMUSP00000027517.7"; source "HAVANA"; tag "CCDS"; transcript_support_level "5";
chr1	HAVANA	exon	87853287	87853456	.	+	.	gene_id "ENSMUSG00000070738.10"; transcript_id "ENSMUST00000027517.13"; gene_type "protein_coding"; gene_status "KNOWN"; gene_name "Dgkd"; transcript_type "protein_coding"; transcript_status "KNOWN"; transcript_name "Dgkd-201"; exon_number "1"; exon_id "ENSMUSE00000914028.1"; talon_gene "1518"; talon_transcript "3764"; talon_exon "19924"; ccdsid "CCDS48312.1"; exon_status "KNOWN"; level "2"; protein_id "ENSMUSP00000027517.7"; source "HAVANA"; tag "CCDS";
chr1	HAVANA	exon	87880368	87880478	.	+	.	gene_id "ENSMUSG00000070738.10"; transcript_id "ENSMUST00000027517.13"; gene_type "protein_coding"; gene_status "KNOWN"; gene_name "Dgkd"; transcript_type "protein_coding"; transcript_status "KNOWN"; transcript_name "Dgkd-201"; exon_number "2"; exon_id "ENSMUSE00000881533.1"; talon_gene "1518"; talon_transcript "3764"; talon_exon "19926"; ccdsid "CCDS48312.1"; exon_status "KNOWN"; level "2"; protein_id "ENSMUSP00000027517.7"; source "HAVANA"; tag "CCDS";
chr1	HAVANA	exon	87881859	87881939	.	+	.	gene_id "ENSMUSG00000070738.10"; transcript_id "ENSMUST00000027517.13"; gene_type "protein_coding"; gene_status "KNOWN"; gene_name "Dgkd"; transcript_type "protein_coding"; transcript_status "KNOWN"; transcript_name "Dgkd-201"; exon_number "3"; exon_id "ENSMUSE00000878857.1"; talon_gene "1518"; talon_transcript "3764"; talon_exon "19928"; ccdsid "CCDS48312.1"; exon_status "KNOWN"; level "2"; protein_id "ENSMUSP00000027517.7"; source "HAVANA"; tag "CCDS";
chr1	HAVANA	exon	87915100	87915204	.	+	.	gene_id "ENSMUSG00000070738.10"; transcript_id "ENSMUST00000027517.13"; gene_type "protein_coding"; gene_status "KNOWN"; gene_name "Dgkd"; transcript_type "protein_coding"; transcript_status "KNOWN"; transcript_name "Dgkd-201"; exon_number "4"; exon_id "ENSMUSE00000884149.1"; talon_gene "1518"; talon_transcript "3764"; talon_exon "19930"; ccdsid "CCDS48312.1"; exon_status "KNOWN"; level "2"; protein_id "ENSMUSP00000027517.7"; source "HAVANA"; tag "CCDS";
chr1	HAVANA	exon	87915492	87915624	.	+	.	gene_id "ENSMUSG00000070738.10"; transcript_id "ENSMUST00000027517.13"; gene_type "protein_coding"; gene_status "KNOWN"; gene_name "Dgkd"; transcript_type "protein_coding"; transcript_status "KNOWN"; transcript_name "Dgkd-201"; exon_number "5"; exon_id "ENSMUSE00000659917.2"; talon_gene "1518"; talon_transcript "3764"; talon_exon "19932"; ccdsid "CCDS48312.1"; exon_status "KNOWN"; level "2"; protein_id "ENSMUSP00000027517.7"; source "HAVANA"; tag "CCDS";
chr1	HAVANA	exon	87916369	87916475	.	+	.	gene_id "ENSMUSG00000070738.10"; transcript_id "ENSMUST00000027517.13"; gene_type "protein_coding"; gene_status "KNOWN"; gene_name "Dgkd"; transcript_type "protein_coding"; transcript_status "KNOWN"; transcript_name "Dgkd-201"; exon_number "6"; exon_id "ENSMUSE00000659916.1"; talon_gene "1518"; talon_transcript "3764"; talon_exon "19934"; ccdsid "CCDS48312.1"; exon_status "KNOWN"; level "2"; protein_id "ENSMUSP00000027517.7"; source "HAVANA"; tag "CCDS";
chr1	HAVANA	exon	87916807	87916932	.	+	.	gene_id "ENSMUSG00000070738.10"; transcript_id "ENSMUST00000027517.13"; gene_type "protein_coding"; gene_status "KNOWN"; gene_name "Dgkd"; transcript_type "protein_coding"; transcript_status "KNOWN"; transcript_name "Dgkd-201"; exon_number "7"; exon_id "ENSMUSE00000542111.3"; talon_gene "1518"; talon_transcript "3764"; talon_exon "19936"; ccdsid "CCDS48312.1"; exon_status "KNOWN"; level "2"; protein_id "ENSMUSP00000027517.7"; source "HAVANA"; tag "CCDS";
chr1	HAVANA	exon	87917892	87917994	.	+	.	gene_id "ENSMUSG00000070738.10"; transcript_id "ENSMUST00000027517.13"; gene_type "protein_coding"; gene_status "KNOWN"; gene_name "Dgkd"; transcript_type "protein_coding"; transcript_status "KNOWN"; transcript_name "Dgkd-201"; exon_number "8"; exon_id "ENSMUSE00000542110.1"; talon_gene "1518"; talon_transcript "3764"; talon_exon "19938"; ccdsid "CCDS48312.1"; exon_status "KNOWN"; level "2"; protein_id "ENSMUSP00000027517.7"; source "HAVANA"; tag "CCDS";
chr1	HAVANA	exon	87918559	87918721	.	+	.	gene_id "ENSMUSG00000070738.10"; transcript_id "ENSMUST00000027517.13"; gene_type "protein_coding"; gene_status "KNOWN"; gene_name "Dgkd"; transcript_type "protein_coding"; transcript_status "KNOWN"; transcript_name "Dgkd-201"; exon_number "9"; exon_id "ENSMUSE00000542109.1"; talon_gene "1518"; talon_transcript "3764"; talon_exon "19940"; ccdsid "CCDS48312.1"; exon_status "KNOWN"; level "2"; protein_id "ENSMUSP00000027517.7"; source "HAVANA"; tag "CCDS";
chr1	HAVANA	exon	87921573	87921681	.	+	.	gene_id "ENSMUSG00000070738.10"; transcript_id "ENSMUST00000027517.13"; gene_type "protein_coding"; gene_status "KNOWN"; gene_name "Dgkd"; transcript_type "protein_coding"; transcript_status "KNOWN"; transcript_name "Dgkd-201"; exon_number "10"; exon_id "ENSMUSE00000542108.1"; talon_gene "1518"; talon_transcript "3764"; talon_exon "19942"; ccdsid "CCDS48312.1"; exon_status "KNOWN"; level "2"; protein_id "ENSMUSP00000027517.7"; source "HAVANA"; tag "CCDS";
chr1	HAVANA	exon	87924072	87924211	.	+	.	gene_id "ENSMUSG00000070738.10"; transcript_id "ENSMUST00000027517.13"; gene_type "protein_coding"; gene_status "KNOWN"; gene_name "Dgkd"; transcript_type "protein_coding"; transcript_status "KNOWN"; transcript_name "Dgkd-201"; exon_number "11"; exon_id "ENSMUSE00000542107.1"; talon_gene "1518"; talon_transcript "3764"; talon_exon "19944"; ccdsid "CCDS48312.1"; exon_status "KNOWN"; level "2"; protein_id "ENSMUSP00000027517.7"; source "HAVANA"; tag "CCDS";
chr1	HAVANA	exon	87924480	87924564	.	+	.	gene_id "ENSMUSG00000070738.10"; transcript_id "ENSMUST00000027517.13"; gene_type "protein_coding"; gene_status "KNOWN"; gene_name "Dgkd"; transcript_type "protein_coding"; transcript_status "KNOWN"; transcript_name "Dgkd-201"; exon_number "12"; exon_id "ENSMUSE00000542106.1"; talon_gene "1518"; talon_transcript "3764"; talon_exon "19946"; ccdsid "CCDS48312.1"; exon_status "KNOWN"; level "2"; protein_id "ENSMUSP00000027517.7"; source "HAVANA"; tag "CCDS";
chr1	HAVANA	exon	87925694	87925788	.	+	.	gene_id "ENSMUSG00000070738.10"; transcript_id "ENSMUST00000027517.13"; gene_type "protein_coding"; gene_status "KNOWN"; gene_name "Dgkd"; transcript_type "protein_coding"; transcript_status "KNOWN"; transcript_name "Dgkd-201"; exon_number "13"; exon_id "ENSMUSE00000542105.1"; talon_gene "1518"; talon_transcript "3764"; talon_exon "19948"; ccdsid "CCDS48312.1"; exon_status "KNOWN"; level "2"; protein_id "ENSMUSP00000027517.7"; source "HAVANA"; tag "CCDS";
chr1	HAVANA	exon	87925873	87925972	.	+	.	gene_id "ENSMUSG00000070738.10"; transcript_id "ENSMUST00000027517.13"; gene_type "protein_coding"; gene_status "KNOWN"; gene_name "Dgkd"; transcript_type "protein_coding"; transcript_status "KNOWN"; transcript_name "Dgkd-201"; exon_number "14"; exon_id "ENSMUSE00000542104.1"; talon_gene "1518"; talon_transcript "3764"; talon_exon "19950"; ccdsid "CCDS48312.1"; exon_status "KNOWN"; level "2"; protein_id "ENSMUSP00000027517.7"; source "HAVANA"; tag "CCDS";
chr1	HAVANA	exon	87926051	87926324	.	+	.	gene_id "ENSMUSG00000070738.10"; transcript_id "ENSMUST00000027517.13"; gene_type "protein_coding"; gene_status "KNOWN"; gene_name "Dgkd"; transcript_type "protein_coding"; transcript_status "KNOWN"; transcript_name "Dgkd-201"; exon_number "15"; exon_id "ENSMUSE00000542103.1"; talon_gene "1518"; talon_transcript "3764"; talon_exon "19952"; ccdsid "CCDS48312.1"; exon_status "KNOWN"; level "2"; protein_id "ENSMUSP00000027517.7"; source "HAVANA"; tag "CCDS";
chr1	HAVANA	exon	87926866	87927024	.	+	.	gene_id "ENSMUSG00000070738.10"; transcript_id "ENSMUST00000027517.13"; gene_type "protein_coding"; gene_status "KNOWN"; gene_name "Dgkd"; transcript_type "protein_coding"; transcript_status "KNOWN"; transcript_name "Dgkd-201"; exon_number "16"; exon_id "ENSMUSE00000542102.1"; talon_gene "1518"; talon_transcript "3764"; talon_exon "19954"; ccdsid "CCDS48312.1"; exon_status "KNOWN"; level "2"; protein_id "ENSMUSP00000027517.7"; source "HAVANA"; tag "CCDS";
chr1	HAVANA	exon	87927685	87927810	.	+	.	gene_id "ENSMUSG00000070738.10"; transcript_id "ENSMUST00000027517.13"; gene_type "protein_coding"; gene_status "KNOWN"; gene_name "Dgkd"; transcript_type "protein_coding"; transcript_status "KNOWN"; transcript_name "Dgkd-201"; exon_number "17"; exon_id "ENSMUSE00000542101.1"; talon_gene "1518"; talon_transcript "3764"; talon_exon "19956"; ccdsid "CCDS48312.1"; exon_status "KNOWN"; level "2"; protein_id "ENSMUSP00000027517.7"; source "HAVANA"; tag "CCDS";
chr1	HAVANA	exon	87929741	87929837	.	+	.	gene_id "ENSMUSG00000070738.10"; transcript_id "ENSMUST00000027517.13"; gene_type "protein_coding"; gene_status "KNOWN"; gene_name "Dgkd"; transcript_type "protein_coding"; transcript_status "KNOWN"; transcript_name "Dgkd-201"; exon_number "18"; exon_id "ENSMUSE00000542100.1"; talon_gene "1518"; talon_transcript "3764"; talon_exon "19958"; ccdsid "CCDS48312.1"; exon_status "KNOWN"; level "2"; protein_id "ENSMUSP00000027517.7"; source "HAVANA"; tag "CCDS";
chr1	HAVANA	exon	87931932	87932042	.	+	.	gene_id "ENSMUSG00000070738.10"; transcript_id "ENSMUST00000027517.13"; gene_type "protein_coding"; gene_status "KNOWN"; gene_name "Dgkd"; transcript_type "protein_coding"; transcript_status "KNOWN"; transcript_name "Dgkd-201"; exon_number "19"; exon_id "ENSMUSE00000542099.1"; talon_gene "1518"; talon_transcript "3764"; talon_exon "19960"; ccdsid "CCDS48312.1"; exon_status "KNOWN"; level "2"; protein_id "ENSMUSP00000027517.7"; source "HAVANA"; tag "CCDS";
chr1	HAVANA	exon	87934106	87934202	.	+	.	gene_id "ENSMUSG00000070738.10"; transcript_id "ENSMUST00000027517.13"; gene_type "protein_coding"; gene_status "KNOWN"; gene_name "Dgkd"; transcript_type "protein_coding"; transcript_status "KNOWN"; transcript_name "Dgkd-201"; exon_number "20"; exon_id "ENSMUSE00000542098.1"; talon_gene "1518"; talon_transcript "3764"; talon_exon "19962"; ccdsid "CCDS48312.1"; exon_status "KNOWN"; level "2"; protein_id "ENSMUSP00000027517.7"; source "HAVANA"; tag "CCDS";
chr1	HAVANA	exon	87934394	87934501	.	+	.	gene_id "ENSMUSG00000070738.10"; transcript_id "ENSMUST00000027517.13"; gene_type "protein_coding"; gene_status "KNOWN"; gene_name "Dgkd"; transcript_type "protein_coding"; transcript_status "KNOWN"; transcript_name "Dgkd-201"; exon_number "21"; exon_id "ENSMUSE00000598808.2"; talon_gene "1518"; talon_transcript "3764"; talon_exon "19964"; ccdsid "CCDS48312.1"; exon_status "KNOWN"; level "2"; protein_id "ENSMUSP00000027517.7"; source "HAVANA"; tag "CCDS";
chr1	HAVANA	exon	87935338	87935451	.	+	.	gene_id "ENSMUSG00000070738.10"; transcript_id "ENSMUST00000027517.13"; gene_type "protein_coding"; gene_status "KNOWN"; gene_name "Dgkd"; transcript_type "protein_coding"; transcript_status "KNOWN"; transcript_name "Dgkd-201"; exon_number "22"; exon_id "ENSMUSE00000598801.2"; talon_gene "1518"; talon_transcript "3764"; talon_exon "19966"; ccdsid "CCDS48312.1"; exon_status "KNOWN"; level "2"; protein_id "ENSMUSP00000027517.7"; source "HAVANA"; tag "CCDS";
chr1	HAVANA	exon	87936284	87936418	.	+	.	gene_id "ENSMUSG00000070738.10"; transcript_id "ENSMUST00000027517.13"; gene_type "protein_coding"; gene_status "KNOWN"; gene_name "Dgkd"; transcript_type "protein_coding"; transcript_status "KNOWN"; transcript_name "Dgkd-201"; exon_number "23"; exon_id "ENSMUSE00000157612.3"; talon_gene "1518"; talon_transcript "3764"; talon_exon "19968"; ccdsid "CCDS48312.1"; exon_status "KNOWN"; level "2"; protein_id "ENSMUSP00000027517.7"; source "HAVANA"; tag "CCDS";
chr1	HAVANA	exon	87936749	87936900	.	+	.	gene_id "ENSMUSG00000070738.10"; transcript_id "ENSMUST00000027517.13"; gene_type "protein_coding"; gene_status "KNOWN"; gene_name "Dgkd"; transcript_type "protein_coding"; transcript_status "KNOWN"; transcript_name "Dgkd-201"; exon_number "24"; exon_id "ENSMUSE00000157629.3"; talon_gene "1518"; talon_transcript "3764"; talon_exon "19970"; ccdsid "CCDS48312.1"; exon_status "KNOWN"; level "2"; protein_id "ENSMUSP00000027517.7"; source "HAVANA"; tag "CCDS";
chr1	HAVANA	exon	87938154	87938265	.	+	.	gene_id "ENSMUSG00000070738.10"; transcript_id "ENSMUST00000027517.13"; gene_type "protein_coding"; gene_status "KNOWN"; gene_name "Dgkd"; transcript_type "protein_coding"; transcript_status "KNOWN"; transcript_name "Dgkd-201"; exon_number "25"; exon_id "ENSMUSE00000157611.3"; talon_gene "1518"; talon_transcript "3764"; talon_exon "19972"; ccdsid "CCDS48312.1"; exon_status "KNOWN"; level "2"; protein_id "ENSMUSP00000027517.7"; source "HAVANA"; tag "CCDS";
chr1	HAVANA	exon	87938346	87938438	.	+	.	gene_id "ENSMUSG00000070738.10"; transcript_id "ENSMUST00000027517.13"; gene_type "protein_coding"; gene_status "KNOWN"; gene_name "Dgkd"; transcript_type "protein_coding"; transcript_status "KNOWN"; transcript_name "Dgkd-201"; exon_number "26"; exon_id "ENSMUSE00000157610.3"; talon_gene "1518"; talon_transcript "3764"; talon_exon "19974"; ccdsid "CCDS48312.1"; exon_status "KNOWN"; level "2"; protein_id "ENSMUSP00000027517.7"; source "HAVANA"; tag "CCDS";
chr1	HAVANA	exon	87939196	87939315	.	+	.	gene_id "ENSMUSG00000070738.10"; transcript_id "ENSMUST00000027517.13"; gene_type "protein_coding"; gene_status "KNOWN"; gene_name "Dgkd"; transcript_type "protein_coding"; transcript_status "KNOWN"; transcript_name "Dgkd-201"; exon_number "27"; exon_id "ENSMUSE00000157626.3"; talon_gene "1518"; talon_transcript "3764"; talon_exon "19976"; ccdsid "CCDS48312.1"; exon_status "KNOWN"; level "2"; protein_id "ENSMUSP00000027517.7"; source "HAVANA"; tag "CCDS";
chr1	HAVANA	exon	87940177	87940306	.	+	.	gene_id "ENSMUSG00000070738.10"; transcript_id "ENSMUST00000027517.13"; gene_type "protein_coding"; gene_status "KNOWN"; gene_name "Dgkd"; transcript_type "protein_coding"; transcript_status "KNOWN"; transcript_name "Dgkd-201"; exon_number "28"; exon_id "ENSMUSE00000157632.4"; talon_gene "1518"; talon_transcript "3764"; talon_exon "19978"; ccdsid "CCDS48312.1"; exon_status "KNOWN"; level "2"; protein_id "ENSMUSP00000027517.7"; source "HAVANA"; tag "CCDS";
chr1	HAVANA	exon	87941369	87941499	.	+	.	gene_id "ENSMUSG00000070738.10"; transcript_id "ENSMUST00000027517.13"; gene_type "protein_coding"; gene_status "KNOWN"; gene_name "Dgkd"; transcript_type "protein_coding"; transcript_status "KNOWN"; transcript_name "Dgkd-201"; exon_number "29"; exon_id "ENSMUSE00000157620.3"; talon_gene "1518"; talon_transcript "3764"; talon_exon "19980"; ccdsid "CCDS48312.1"; exon_status "KNOWN"; level "2"; protein_id "ENSMUSP00000027517.7"; source "HAVANA"; tag "CCDS";
chr1	HAVANA	exon	87942383	87944490	.	+	.	gene_id "ENSMUSG00000070738.10"; transcript_id "ENSMUST00000027517.13"; gene_type "protein_coding"; gene_status "KNOWN"; gene_name "Dgkd"; transcript_type "protein_coding"; transcript_status "KNOWN"; transcript_name "Dgkd-201"; exon_number "30"; exon_id "ENSMUSE00000359429.6"; talon_gene "1518"; talon_transcript "3764"; talon_exon "19982"; ccdsid "CCDS48312.1"; exon_status "KNOWN"; level "2"; protein_id "ENSMUSP00000027517.7"; source "HAVANA"; tag "CCDS";
chr1	HAVANA	gene	87897540	87900532	.	+	.	gene_id "ENSMUSG00000103591.1"; gene_name "Gm38365"; gene_status "KNOWN"; gene_type "TEC"; talon_gene "1521"; havana_gene "OTTMUSG00000048198.1"; level "2"; tag "overlapping_locus";
chr1	HAVANA	transcript	87897540	87900532	.	+	.	gene_id "ENSMUSG00000103591.1"; transcript_id "ENSMUST00000195720.1"; gene_name "Gm38365"; gene_status "KNOWN"; gene_type "TEC"; transcript_type "TEC"; transcript_status "KNOWN"; transcript_name "Gm38365-201"; talon_gene "1521"; talon_transcript "3773"; havana_transcript "OTTMUST00000123748.1"; level "2"; source "HAVANA"; tag "basic"; transcript_support_level "NA";
chr1	HAVANA	exon	87897540	87900532	.	+	.	gene_id "ENSMUSG00000103591.1"; transcript_id "ENSMUST00000195720.1"; gene_type "TEC"; gene_status "KNOWN"; gene_name "Gm38365"; transcript_type "TEC"; transcript_status "KNOWN"; transcript_name "Gm38365-201"; exon_number "1"; exon_id "ENSMUSE00001337184.1"; talon_gene "1521"; talon_transcript "3773"; talon_exon "20004"; exon_status "KNOWN"; level "2"; source "HAVANA"; tag "basic";
chr1	HAVANA	gene	87946443	88008550	.	-	.	gene_id "ENSMUSG00000005501.14"; gene_name "Usp40"; gene_status "KNOWN"; gene_type "protein_coding"; talon_gene "1522"; havana_gene "OTTMUSG00000048199.1"; level "2";
chr1	HAVANA	transcript	87946443	88008534	.	-	.	gene_id "ENSMUSG00000005501.14"; transcript_id "ENSMUST00000187758.6"; gene_name "Usp40"; gene_status "KNOWN"; gene_type "protein_coding"; transcript_type "protein_coding"; transcript_status "KNOWN"; transcript_name "Usp40-204"; talon_gene "1522"; talon_transcript "3776"; ccdsid "CCDS78645.1"; havana_transcript "OTTMUST00000123751.1"; level "2"; protein_id "ENSMUSP00000140107.1"; source "HAVANA"; tag "CCDS"; transcript_support_level "1";
chr1	HAVANA	exon	88008438	88008534	.	-	.	gene_id "ENSMUSG00000005501.14"; transcript_id "ENSMUST00000187758.6"; gene_type "protein_coding"; gene_status "KNOWN"; gene_name "Usp40"; transcript_type "protein_coding"; transcript_status "KNOWN"; transcript_name "Usp40-204"; exon_number "1"; exon_id "ENSMUSE00001335429.1"; talon_gene "1522"; talon_transcript "3776"; talon_exon "20069"; ccdsid "CCDS78645.1"; exon_status "KNOWN"; level "2"; protein_id "ENSMUSP00000140107.1"; source "HAVANA"; tag "CCDS";
chr1	HAVANA	exon	88007225	88007442	.	-	.	gene_id "ENSMUSG00000005501.14"; transcript_id "ENSMUST00000187758.6"; gene_type "protein_coding"; gene_status "KNOWN"; gene_name "Usp40"; transcript_type "protein_coding"; transcript_status "KNOWN"; transcript_name "Usp40-204"; exon_number "2"; exon_id "ENSMUSE00000403143.3"; talon_gene "1522"; talon_transcript "3776"; talon_exon "20032"; ccdsid "CCDS15137.1"; exon_status "KNOWN"; level "2"; protein_id "ENSMUSP00000038533.4"; source "HAVANA"; tag "CCDS";
chr1	HAVANA	exon	88004247	88004314	.	-	.	gene_id "ENSMUSG00000005501.14"; transcript_id "ENSMUST00000187758.6"; gene_type "protein_coding"; gene_status "KNOWN"; gene_name "Usp40"; transcript_type "protein_coding"; transcript_status "KNOWN"; transcript_name "Usp40-204"; exon_number "3"; exon_id "ENSMUSE00000391480.1"; talon_gene "1522"; talon_transcript "3776"; talon_exon "20034"; ccdsid "CCDS15137.1"; exon_status "KNOWN"; level "2"; protein_id "ENSMUSP00000038533.4"; source "HAVANA"; tag "CCDS";
chr1	HAVANA	exon	88002409	88002522	.	-	.	gene_id "ENSMUSG00000005501.14"; transcript_id "ENSMUST00000187758.6"; gene_type "protein_coding"; gene_status "KNOWN"; gene_name "Usp40"; transcript_type "protein_coding"; transcript_status "KNOWN"; transcript_name "Usp40-204"; exon_number "4"; exon_id "ENSMUSE00000332624.1"; talon_gene "1522"; talon_transcript "3776"; talon_exon "20036"; ccdsid "CCDS15137.1"; exon_status "KNOWN"; level "2"; protein_id "ENSMUSP00000038533.4"; source "HAVANA"; tag "CCDS";
chr1	HAVANA	exon	87999740	87999904	.	-	.	gene_id "ENSMUSG00000005501.14"; transcript_id "ENSMUST00000187758.6"; gene_type "protein_coding"; gene_status "KNOWN"; gene_name "Usp40"; transcript_type "protein_coding"; transcript_status "KNOWN"; transcript_name "Usp40-204"; exon_number "5"; exon_id "ENSMUSE00000363096.1"; talon_gene "1522"; talon_transcript "3776"; talon_exon "20038"; ccdsid "CCDS15137.1"; exon_status "KNOWN"; level "2"; protein_id "ENSMUSP00000038533.4"; source "HAVANA"; tag "CCDS";
chr1	HAVANA	exon	87997813	87997959	.	-	.	gene_id "ENSMUSG00000005501.14"; transcript_id "ENSMUST00000187758.6"; gene_type "protein_coding"; gene_status "KNOWN"; gene_name "Usp40"; transcript_type "protein_coding"; transcript_status "KNOWN"; transcript_name "Usp40-204"; exon_number "6"; exon_id "ENSMUSE00000323596.1"; talon_gene "1522"; talon_transcript "3776"; talon_exon "20040"; ccdsid "CCDS15137.1"; exon_status "KNOWN"; level "2"; protein_id "ENSMUSP00000038533.4"; source "HAVANA"; tag "CCDS";
chr1	HAVANA	exon	87995711	87995854	.	-	.	gene_id "ENSMUSG00000005501.14"; transcript_id "ENSMUST00000187758.6"; gene_type "protein_coding"; gene_status "KNOWN"; gene_name "Usp40"; transcript_type "protein_coding"; transcript_status "KNOWN"; transcript_name "Usp40-204"; exon_number "7"; exon_id "ENSMUSE00000323588.1"; talon_gene "1522"; talon_transcript "3776"; talon_exon "20042"; ccdsid "CCDS15137.1"; exon_status "KNOWN"; level "2"; protein_id "ENSMUSP00000038533.4"; source "HAVANA"; tag "CCDS";
chr1	HAVANA	exon	87994174	87994302	.	-	.	gene_id "ENSMUSG00000005501.14"; transcript_id "ENSMUST00000187758.6"; gene_type "protein_coding"; gene_status "KNOWN"; gene_name "Usp40"; transcript_type "protein_coding"; transcript_status "KNOWN"; transcript_name "Usp40-204"; exon_number "8"; exon_id "ENSMUSE00000157666.1"; talon_gene "1522"; talon_transcript "3776"; talon_exon "20044"; ccdsid "CCDS15137.1"; exon_status "KNOWN"; level "2"; protein_id "ENSMUSP00000038533.4"; source "HAVANA"; tag "CCDS";
chr1	HAVANA	exon	87990062	87990157	.	-	.	gene_id "ENSMUSG00000005501.14"; transcript_id "ENSMUST00000187758.6"; gene_type "protein_coding"; gene_status "KNOWN"; gene_name "Usp40"; transcript_type "protein_coding"; transcript_status "KNOWN"; transcript_name "Usp40-204"; exon_number "9"; exon_id "ENSMUSE00000157658.1"; talon_gene "1522"; talon_transcript "3776"; talon_exon "20046"; ccdsid "CCDS15137.1"; exon_status "KNOWN"; level "2"; protein_id "ENSMUSP00000038533.4"; source "HAVANA"; tag "CCDS";
chr1	HAVANA	exon	87988885	87988992	.	-	.	gene_id "ENSMUSG00000005501.14"; transcript_id "ENSMUST00000187758.6"; gene_type "protein_coding"; gene_status "KNOWN"; gene_name "Usp40"; transcript_type "protein_coding"; transcript_status "KNOWN"; transcript_name "Usp40-204"; exon_number "10"; exon_id "ENSMUSE00000157663.1"; talon_gene "1522"; talon_transcript "3776"; talon_exon "20048"; ccdsid "CCDS15137.1"; exon_status "KNOWN"; level "2"; protein_id "ENSMUSP00000038533.4"; source "HAVANA"; tag "CCDS";
chr1	HAVANA	exon	87985902	87986199	.	-	.	gene_id "ENSMUSG00000005501.14"; transcript_id "ENSMUST00000187758.6"; gene_type "protein_coding"; gene_status "KNOWN"; gene_name "Usp40"; transcript_type "protein_coding"; transcript_status "KNOWN"; transcript_name "Usp40-204"; exon_number "11"; exon_id "ENSMUSE00000157648.1"; talon_gene "1522"; talon_transcript "3776"; talon_exon "20050"; ccdsid "CCDS15137.1"; exon_status "KNOWN"; level "2"; protein_id "ENSMUSP00000038533.4"; source "HAVANA"; tag "CCDS";
chr1	HAVANA	exon	87983754	87983835	.	-	.	gene_id "ENSMUSG00000005501.14"; transcript_id "ENSMUST00000187758.6"; gene_type "protein_coding"; gene_status "KNOWN"; gene_name "Usp40"; transcript_type "protein_coding"; transcript_status "KNOWN"; transcript_name "Usp40-204"; exon_number "12"; exon_id "ENSMUSE00000157668.1"; talon_gene "1522"; talon_transcript "3776"; talon_exon "20052"; ccdsid "CCDS15137.1"; exon_status "KNOWN"; level "2"; protein_id "ENSMUSP00000038533.4"; source "HAVANA"; tag "CCDS";
chr1	HAVANA	exon	87982009	87982180	.	-	.	gene_id "ENSMUSG00000005501.14"; transcript_id "ENSMUST00000187758.6"; gene_type "protein_coding"; gene_status "KNOWN"; gene_name "Usp40"; transcript_type "protein_coding"; transcript_status "KNOWN"; transcript_name "Usp40-204"; exon_number "13"; exon_id "ENSMUSE00000323726.3"; talon_gene "1522"; talon_transcript "3776"; talon_exon "20054"; ccdsid "CCDS15137.1"; exon_status "KNOWN"; level "2"; protein_id "ENSMUSP00000038533.4"; source "HAVANA"; tag "CCDS";
chr1	HAVANA	exon	87980971	87981055	.	-	.	gene_id "ENSMUSG00000005501.14"; transcript_id "ENSMUST00000187758.6"; gene_type "protein_coding"; gene_status "KNOWN"; gene_name "Usp40"; transcript_type "protein_coding"; transcript_status "KNOWN"; transcript_name "Usp40-204"; exon_number "14"; exon_id "ENSMUSE00000157665.3"; talon_gene "1522"; talon_transcript "3776"; talon_exon "20056"; ccdsid "CCDS15137.1"; exon_status "KNOWN"; level "2"; protein_id "ENSMUSP00000038533.4"; source "HAVANA"; tag "CCDS";
chr1	HAVANA	exon	87980015	87980085	.	-	.	gene_id "ENSMUSG00000005501.14"; transcript_id "ENSMUST00000187758.6"; gene_type "protein_coding"; gene_status "KNOWN"; gene_name "Usp40"; transcript_type "protein_coding"; transcript_status "KNOWN"; transcript_name "Usp40-204"; exon_number "15"; exon_id "ENSMUSE00000157652.3"; talon_gene "1522"; talon_transcript "3776"; talon_exon "20058"; ccdsid "CCDS15137.1"; exon_status "KNOWN"; level "2"; protein_id "ENSMUSP00000038533.4"; source "HAVANA"; tag "CCDS";
chr1	HAVANA	exon	87978311	87978633	.	-	.	gene_id "ENSMUSG00000005501.14"; transcript_id "ENSMUST00000187758.6"; gene_type "protein_coding"; gene_status "KNOWN"; gene_name "Usp40"; transcript_type "protein_coding"; transcript_status "KNOWN"; transcript_name "Usp40-204"; exon_number "16"; exon_id "ENSMUSE00000157653.3"; talon_gene "1522"; talon_transcript "3776"; talon_exon "20060"; ccdsid "CCDS15137.1"; exon_status "KNOWN"; level "2"; protein_id "ENSMUSP00000038533.4"; source "HAVANA"; tag "CCDS";
chr1	HAVANA	exon	87975808	87975931	.	-	.	gene_id "ENSMUSG00000005501.14"; transcript_id "ENSMUST00000187758.6"; gene_type "protein_coding"; gene_status "KNOWN"; gene_name "Usp40"; transcript_type "protein_coding"; transcript_status "KNOWN"; transcript_name "Usp40-204"; exon_number "17"; exon_id "ENSMUSE00000157664.3"; talon_gene "1522"; talon_transcript "3776"; talon_exon "20062"; ccdsid "CCDS15137.1"; exon_status "KNOWN"; level "2"; protein_id "ENSMUSP00000038533.4"; source "HAVANA"; tag "CCDS";
chr1	HAVANA	exon	87974077	87974134	.	-	.	gene_id "ENSMUSG00000005501.14"; transcript_id "ENSMUST00000187758.6"; gene_type "protein_coding"; gene_status "KNOWN"; gene_name "Usp40"; transcript_type "protein_coding"; transcript_status "KNOWN"; transcript_name "Usp40-204"; exon_number "18"; exon_id "ENSMUSE00000157646.3"; talon_gene "1522"; talon_transcript "3776"; talon_exon "20064"; ccdsid "CCDS15137.1"; exon_status "KNOWN"; level "2"; protein_id "ENSMUSP00000038533.4"; source "HAVANA"; tag "CCDS";
chr1	HAVANA	exon	87968396	87968449	.	-	.	gene_id "ENSMUSG00000005501.14"; transcript_id "ENSMUST00000187758.6"; gene_type "protein_coding"; gene_status "KNOWN"; gene_name "Usp40"; transcript_type "protein_coding"; transcript_status "KNOWN"; transcript_name "Usp40-204"; exon_number "19"; exon_id "ENSMUSE00001322459.1"; talon_gene "1522"; talon_transcript "3776"; talon_exon "20071"; ccdsid "CCDS78645.1"; exon_status "KNOWN"; level "2"; protein_id "ENSMUSP00000140107.1"; source "HAVANA"; tag "CCDS";
chr1	HAVANA	exon	87967510	87967598	.	-	.	gene_id "ENSMUSG00000005501.14"; transcript_id "ENSMUST00000187758.6"; gene_type "protein_coding"; gene_status "KNOWN"; gene_name "Usp40"; transcript_type "protein_coding"; transcript_status "KNOWN"; transcript_name "Usp40-204"; exon_number "20"; exon_id "ENSMUSE00001319483.1"; talon_gene "1522"; talon_transcript "3776"; talon_exon "20007"; ccdsid "CCDS78645.1"; exon_status "KNOWN"; level "2"; protein_id "ENSMUSP00000140240.1"; source "HAVANA"; tag "cds_start_NF";
chr1	HAVANA	exon	87967184	87967270	.	-	.	gene_id "ENSMUSG00000005501.14"; transcript_id "ENSMUST00000187758.6"; gene_type "protein_coding"; gene_status "KNOWN"; gene_name "Usp40"; transcript_type "protein_coding"; transcript_status "KNOWN"; transcript_name "Usp40-204"; exon_number "21"; exon_id "ENSMUSE00001318026.1"; talon_gene "1522"; talon_transcript "3776"; talon_exon "20009"; ccdsid "CCDS78645.1"; exon_status "KNOWN"; level "2"; protein_id "ENSMUSP00000140240.1"; source "HAVANA"; tag "cds_start_NF";
chr1	HAVANA	exon	87965306	87965342	.	-	.	gene_id "ENSMUSG00000005501.14"; transcript_id "ENSMUST00000187758.6"; gene_type "protein_coding"; gene_status "KNOWN"; gene_name "Usp40"; transcript_type "protein_coding"; transcript_status "KNOWN"; transcript_name "Usp40-204"; exon_number "22"; exon_id "ENSMUSE00001334710.1"; talon_gene "1522"; talon_transcript "3776"; talon_exon "20011"; ccdsid "CCDS78645.1"; exon_status "KNOWN"; level "2"; protein_id "ENSMUSP00000140240.1"; source "HAVANA"; tag "cds_start_NF";
chr1	HAVANA	exon	87962424	87962488	.	-	.	gene_id "ENSMUSG00000005501.14"; transcript_id "ENSMUST00000187758.6"; gene_type "protein_coding"; gene_status "KNOWN"; gene_name "Usp40"; transcript_type "protein_coding"; transcript_status "KNOWN"; transcript_name "Usp40-204"; exon_number "23"; exon_id "ENSMUSE00001318002.1"; talon_gene "1522"; talon_transcript "3776"; talon_exon "20013"; ccdsid "CCDS15137.1"; exon_status "KNOWN"; level "2"; protein_id "ENSMUSP00000140240.1"; source "HAVANA"; tag "cds_start_NF";
chr1	HAVANA	exon	87959789	87959863	.	-	.	gene_id "ENSMUSG00000005501.14"; transcript_id "ENSMUST00000187758.6"; gene_type "protein_coding"; gene_status "KNOWN"; gene_name "Usp40"; transcript_type "protein_coding"; transcript_status "KNOWN"; transcript_name "Usp40-204"; exon_number "24"; exon_id "ENSMUSE00001325717.1"; talon_gene "1522"; talon_transcript "3776"; talon_exon "20015"; ccdsid "CCDS15137.1"; exon_status "KNOWN"; level "2"; protein_id "ENSMUSP00000140240.1"; source "HAVANA"; tag "cds_start_NF";
chr1	HAVANA	exon	87957211	87957334	.	-	.	gene_id "ENSMUSG00000005501.14"; transcript_id "ENSMUST00000187758.6"; gene_type "protein_coding"; gene_status "KNOWN"; gene_name "Usp40"; transcript_type "protein_coding"; transcript_status "KNOWN"; transcript_name "Usp40-204"; exon_number "25"; exon_id "ENSMUSE00001321943.1"; talon_gene "1522"; talon_transcript "3776"; talon_exon "20017"; ccdsid "CCDS15137.1"; exon_status "KNOWN"; level "2"; protein_id "ENSMUSP00000140240.1"; source "HAVANA"; tag "cds_start_NF";
chr1	HAVANA	exon	87954151	87954245	.	-	.	gene_id "ENSMUSG00000005501.14"; transcript_id "ENSMUST00000187758.6"; gene_type "protein_coding"; gene_status "KNOWN"; gene_name "Usp40"; transcript_type "protein_coding"; transcript_status "KNOWN"; transcript_name "Usp40-204"; exon_number "26"; exon_id "ENSMUSE00001333001.1"; talon_gene "1522"; talon_transcript "3776"; talon_exon "20019"; ccdsid "CCDS15137.1"; exon_status "KNOWN"; level "2"; protein_id "ENSMUSP00000140240.1"; source "HAVANA"; tag "cds_start_NF";
chr1	HAVANA	exon	87952340	87952458	.	-	.	gene_id "ENSMUSG00000005501.14"; transcript_id "ENSMUST00000187758.6"; gene_type "protein_coding"; gene_status "KNOWN"; gene_name "Usp40"; transcript_type "protein_coding"; transcript_status "KNOWN"; transcript_name "Usp40-204"; exon_number "27"; exon_id "ENSMUSE00001328842.1"; talon_gene "1522"; talon_transcript "3776"; talon_exon "20021"; ccdsid "CCDS15137.1"; exon_status "KNOWN"; level "2"; protein_id "ENSMUSP00000140240.1"; source "HAVANA"; tag "cds_start_NF";
chr1	HAVANA	exon	87951643	87951708	.	-	.	gene_id "ENSMUSG00000005501.14"; transcript_id "ENSMUST00000187758.6"; gene_type "protein_coding"; gene_status "KNOWN"; gene_name "Usp40"; transcript_type "protein_coding"; transcript_status "KNOWN"; transcript_name "Usp40-204"; exon_number "28"; exon_id "ENSMUSE00001320559.1"; talon_gene "1522"; talon_transcript "3776"; talon_exon "20023"; ccdsid "CCDS15137.1"; exon_status "KNOWN"; level "2"; protein_id "ENSMUSP00000140240.1"; source "HAVANA"; tag "cds_start_NF";
chr1	HAVANA	exon	87950159	87950369	.	-	.	gene_id "ENSMUSG00000005501.14"; transcript_id "ENSMUST00000187758.6"; gene_type "protein_coding"; gene_status "KNOWN"; gene_name "Usp40"; transcript_type "protein_coding"; transcript_status "KNOWN"; transcript_name "Usp40-204"; exon_number "29"; exon_id "ENSMUSE00001330804.1"; talon_gene "1522"; talon_transcript "3776"; talon_exon "20025"; ccdsid "CCDS15137.1"; exon_status "KNOWN"; level "2"; protein_id "ENSMUSP00000140240.1"; source "HAVANA"; tag "cds_start_NF";
chr1	HAVANA	exon	87949932	87950027	.	-	.	gene_id "ENSMUSG00000005501.14"; transcript_id "ENSMUST00000187758.6"; gene_type "protein_coding"; gene_status "KNOWN"; gene_name "Usp40"; transcript_type "protein_coding"; transcript_status "KNOWN"; transcript_name "Usp40-204"; exon_number "30"; exon_id "ENSMUSE00001320538.1"; talon_gene "1522"; talon_transcript "3776"; talon_exon "20027"; ccdsid "CCDS15137.1"; exon_status "KNOWN"; level "2"; protein_id "ENSMUSP00000140240.1"; source "HAVANA"; tag "cds_start_NF";
chr1	HAVANA	exon	87948502	87948596	.	-	.	gene_id "ENSMUSG00000005501.14"; transcript_id "ENSMUST00000187758.6"; gene_type "protein_coding"; gene_status "KNOWN"; gene_name "Usp40"; transcript_type "protein_coding"; transcript_status "KNOWN"; transcript_name "Usp40-204"; exon_number "31"; exon_id "ENSMUSE00000659902.1"; talon_gene "1522"; talon_transcript "3776"; talon_exon "20066"; ccdsid "CCDS15137.1"; exon_status "KNOWN"; level "2"; protein_id "ENSMUSP00000038533.4"; source "HAVANA"; tag "CCDS";
chr1	HAVANA	exon	87946443	87946707	.	-	.	gene_id "ENSMUSG00000005501.14"; transcript_id "ENSMUST00000187758.6"; gene_type "protein_coding"; gene_status "KNOWN"; gene_name "Usp40"; transcript_type "protein_coding"; transcript_status "KNOWN"; transcript_name "Usp40-204"; exon_number "32"; exon_id "ENSMUSE00001320673.1"; talon_gene "1522"; talon_transcript "3776"; talon_exon "20073"; ccdsid "CCDS78645.1"; exon_status "KNOWN"; level "2"; protein_id "ENSMUSP00000140107.1"; source "HAVANA"; tag "CCDS";
chr1	HAVANA	transcript	87965017	87967195	.	-	.	gene_id "ENSMUSG00000005501.14"; transcript_id "ENSMUST00000190446.1"; gene_name "Usp40"; gene_status "KNOWN"; gene_type "protein_coding"; transcript_type "retained_intron"; transcript_status "KNOWN"; transcript_name "Usp40-209"; talon_gene "1522"; talon_transcript "3779"; havana_transcript "OTTMUST00000123754.1"; level "2"; source "HAVANA"; transcript_support_level "NA";
chr1	HAVANA	exon	87965017	87967195	.	-	.	gene_id "ENSMUSG00000005501.14"; transcript_id "ENSMUST00000190446.1"; gene_type "protein_coding"; gene_status "KNOWN"; gene_name "Usp40"; transcript_type "retained_intron"; transcript_status "KNOWN"; transcript_name "Usp40-209"; exon_number "1"; exon_id "ENSMUSE00001322297.1"; talon_gene "1522"; talon_transcript "3779"; talon_exon "20079"; exon_status "KNOWN"; level "2"; source "HAVANA";
chr1	HAVANA	transcript	87985755	88008528	.	-	.	gene_id "ENSMUSG00000005501.14"; transcript_id "ENSMUST00000186315.1"; gene_name "Usp40"; gene_status "KNOWN"; gene_type "protein_coding"; transcript_type "retained_intron"; transcript_status "KNOWN"; transcript_name "Usp40-202"; talon_gene "1522"; talon_transcript "3780"; havana_transcript "OTTMUST00000123755.1"; level "2"; source "HAVANA"; transcript_support_level "1";
chr1	HAVANA	exon	88008438	88008528	.	-	.	gene_id "ENSMUSG00000005501.14"; transcript_id "ENSMUST00000186315.1"; gene_type "protein_coding"; gene_status "KNOWN"; gene_name "Usp40"; transcript_type "retained_intron"; transcript_status "KNOWN"; transcript_name "Usp40-202"; exon_number "1"; exon_id "ENSMUSE00001328152.1"; talon_gene "1522"; talon_transcript "3780"; talon_exon "20080"; exon_status "KNOWN"; level "2"; source "HAVANA";
chr1	HAVANA	exon	88007225	88007442	.	-	.	gene_id "ENSMUSG00000005501.14"; transcript_id "ENSMUST00000186315.1"; gene_type "protein_coding"; gene_status "KNOWN"; gene_name "Usp40"; transcript_type "retained_intron"; transcript_status "KNOWN"; transcript_name "Usp40-202"; exon_number "2"; exon_id "ENSMUSE00000403143.3"; talon_gene "1522"; talon_transcript "3780"; talon_exon "20032"; ccdsid "CCDS15137.1"; exon_status "KNOWN"; level "2"; protein_id "ENSMUSP00000038533.4"; source "HAVANA"; tag "CCDS";
chr1	HAVANA	exon	88004247	88004314	.	-	.	gene_id "ENSMUSG00000005501.14"; transcript_id "ENSMUST00000186315.1"; gene_type "protein_coding"; gene_status "KNOWN"; gene_name "Usp40"; transcript_type "retained_intron"; transcript_status "KNOWN"; transcript_name "Usp40-202"; exon_number "3"; exon_id "ENSMUSE00000391480.1"; talon_gene "1522"; talon_transcript "3780"; talon_exon "20034"; ccdsid "CCDS15137.1"; exon_status "KNOWN"; level "2"; protein_id "ENSMUSP00000038533.4"; source "HAVANA"; tag "CCDS";
chr1	HAVANA	exon	88002409	88002522	.	-	.	gene_id "ENSMUSG00000005501.14"; transcript_id "ENSMUST00000186315.1"; gene_type "protein_coding"; gene_status "KNOWN"; gene_name "Usp40"; transcript_type "retained_intron"; transcript_status "KNOWN"; transcript_name "Usp40-202"; exon_number "4"; exon_id "ENSMUSE00000332624.1"; talon_gene "1522"; talon_transcript "3780"; talon_exon "20036"; ccdsid "CCDS15137.1"; exon_status "KNOWN"; level "2"; protein_id "ENSMUSP00000038533.4"; source "HAVANA"; tag "CCDS";
chr1	HAVANA	exon	87999740	87999904	.	-	.	gene_id "ENSMUSG00000005501.14"; transcript_id "ENSMUST00000186315.1"; gene_type "protein_coding"; gene_status "KNOWN"; gene_name "Usp40"; transcript_type "retained_intron"; transcript_status "KNOWN"; transcript_name "Usp40-202"; exon_number "5"; exon_id "ENSMUSE00000363096.1"; talon_gene "1522"; talon_transcript "3780"; talon_exon "20038"; ccdsid "CCDS15137.1"; exon_status "KNOWN"; level "2"; protein_id "ENSMUSP00000038533.4"; source "HAVANA"; tag "CCDS";
chr1	HAVANA	exon	87997813	87997959	.	-	.	gene_id "ENSMUSG00000005501.14"; transcript_id "ENSMUST00000186315.1"; gene_type "protein_coding"; gene_status "KNOWN"; gene_name "Usp40"; transcript_type "retained_intron"; transcript_status "KNOWN"; transcript_name "Usp40-202"; exon_number "6"; exon_id "ENSMUSE00000323596.1"; talon_gene "1522"; talon_transcript "3780"; talon_exon "20040"; ccdsid "CCDS15137.1"; exon_status "KNOWN"; level "2"; protein_id "ENSMUSP00000038533.4"; source "HAVANA"; tag "CCDS";
chr1	HAVANA	exon	87995711	87995854	.	-	.	gene_id "ENSMUSG00000005501.14"; transcript_id "ENSMUST00000186315.1"; gene_type "protein_coding"; gene_status "KNOWN"; gene_name "Usp40"; transcript_type "retained_intron"; transcript_status "KNOWN"; transcript_name "Usp40-202"; exon_number "7"; exon_id "ENSMUSE00000323588.1"; talon_gene "1522"; talon_transcript "3780"; talon_exon "20042"; ccdsid "CCDS15137.1"; exon_status "KNOWN"; level "2"; protein_id "ENSMUSP00000038533.4"; source "HAVANA"; tag "CCDS";
chr1	HAVANA	exon	87994174	87994302	.	-	.	gene_id "ENSMUSG00000005501.14"; transcript_id "ENSMUST00000186315.1"; gene_type "protein_coding"; gene_status "KNOWN"; gene_name "Usp40"; transcript_type "retained_intron"; transcript_status "KNOWN"; transcript_name "Usp40-202"; exon_number "8"; exon_id "ENSMUSE00000157666.1"; talon_gene "1522"; talon_transcript "3780"; talon_exon "20044"; ccdsid "CCDS15137.1"; exon_status "KNOWN"; level "2"; protein_id "ENSMUSP00000038533.4"; source "HAVANA"; tag "CCDS";
chr1	HAVANA	exon	87990062	87990157	.	-	.	gene_id "ENSMUSG00000005501.14"; transcript_id "ENSMUST00000186315.1"; gene_type "protein_coding"; gene_status "KNOWN"; gene_name "Usp40"; transcript_type "retained_intron"; transcript_status "KNOWN"; transcript_name "Usp40-202"; exon_number "9"; exon_id "ENSMUSE00000157658.1"; talon_gene "1522"; talon_transcript "3780"; talon_exon "20046"; ccdsid "CCDS15137.1"; exon_status "KNOWN"; level "2"; protein_id "ENSMUSP00000038533.4"; source "HAVANA"; tag "CCDS";
chr1	HAVANA	exon	87988885	87988992	.	-	.	gene_id "ENSMUSG00000005501.14"; transcript_id "ENSMUST00000186315.1"; gene_type "protein_coding"; gene_status "KNOWN"; gene_name "Usp40"; transcript_type "retained_intron"; transcript_status "KNOWN"; transcript_name "Usp40-202"; exon_number "10"; exon_id "ENSMUSE00000157663.1"; talon_gene "1522"; talon_transcript "3780"; talon_exon "20048"; ccdsid "CCDS15137.1"; exon_status "KNOWN"; level "2"; protein_id "ENSMUSP00000038533.4"; source "HAVANA"; tag "CCDS";
chr1	HAVANA	exon	87985755	87986199	.	-	.	gene_id "ENSMUSG00000005501.14"; transcript_id "ENSMUST00000186315.1"; gene_type "protein_coding"; gene_status "KNOWN"; gene_name "Usp40"; transcript_type "retained_intron"; transcript_status "KNOWN"; transcript_name "Usp40-202"; exon_number "11"; exon_id "ENSMUSE00001327635.1"; talon_gene "1522"; talon_transcript "3780"; talon_exon "20081"; exon_status "KNOWN"; level "2"; source "HAVANA";
chr1	HAVANA	transcript	88005895	88008550	.	-	.	gene_id "ENSMUSG00000005501.14"; transcript_id "ENSMUST00000189586.1"; gene_name "Usp40"; gene_status "KNOWN"; gene_type "protein_coding"; transcript_type "retained_intron"; transcript_status "KNOWN"; transcript_name "Usp40-208"; talon_gene "1522"; talon_transcript "3782"; havana_transcript "OTTMUST00000123757.1"; level "2"; source "HAVANA"; transcript_support_level "1";
chr1	HAVANA	exon	88008438	88008550	.	-	.	gene_id "ENSMUSG00000005501.14"; transcript_id "ENSMUST00000189586.1"; gene_type "protein_coding"; gene_status "KNOWN"; gene_name "Usp40"; transcript_type "retained_intron"; transcript_status "KNOWN"; transcript_name "Usp40-208"; exon_number "1"; exon_id "ENSMUSE00001322591.1"; talon_gene "1522"; talon_transcript "3782"; talon_exon "20083"; exon_status "KNOWN"; level "2"; source "HAVANA";
chr1	HAVANA	exon	88005895	88007442	.	-	.	gene_id "ENSMUSG00000005501.14"; transcript_id "ENSMUST00000189586.1"; gene_type "protein_coding"; gene_status "KNOWN"; gene_name "Usp40"; transcript_type "retained_intron"; transcript_status "KNOWN"; transcript_name "Usp40-208"; exon_number "2"; exon_id "ENSMUSE00001326580.1"; talon_gene "1522"; talon_transcript "3782"; talon_exon "20084"; exon_status "KNOWN"; level "2"; source "HAVANA";
chr1	HAVANA	gene	88095064	88220002	.	+	.	gene_id "ENSMUSG00000090124.7"; gene_name "Ugt1a7c"; gene_status "KNOWN"; gene_type "protein_coding"; talon_gene "1530"; havana_gene "OTTMUSG00000020819.6"; level "2"; tag "overlapping_locus";
chr1	HAVANA	transcript	88095064	88220002	.	+	.	gene_id "ENSMUSG00000090124.7"; transcript_id "ENSMUST00000058237.13"; gene_name "Ugt1a7c"; gene_status "KNOWN"; gene_type "protein_coding"; transcript_type "protein_coding"; transcript_status "KNOWN"; transcript_name "Ugt1a7c-201"; talon_gene "1530"; talon_transcript "3794"; ccdsid "CCDS15139.1"; havana_transcript "OTTMUST00000049231.1"; level "2"; protein_id "ENSMUSP00000058683.7"; source "HAVANA"; tag "CCDS"; transcript_support_level "1";
chr1	HAVANA	exon	88095064	88095978	.	+	.	gene_id "ENSMUSG00000090124.7"; transcript_id "ENSMUST00000058237.13"; gene_type "protein_coding"; gene_status "KNOWN"; gene_name "Ugt1a7c"; transcript_type "protein_coding"; transcript_status "KNOWN"; transcript_name "Ugt1a7c-201"; exon_number "1"; exon_id "ENSMUSE00000380521.7"; talon_gene "1530"; talon_transcript "3794"; talon_exon "20116"; ccdsid "CCDS15139.1"; exon_status "KNOWN"; level "2"; protein_id "ENSMUSP00000058683.7"; source "HAVANA"; tag "CCDS";
chr1	ENSEMBL	exon	88215044	88215175	.	+	.	gene_id "ENSMUSG00000090124.7"; transcript_id "ENSMUST00000058237.13"; gene_type "protein_coding"; gene_status "KNOWN"; gene_name "Ugt1a7c"; transcript_type "protein_coding"; transcript_status "KNOWN"; transcript_name "Ugt1a7c-201"; exon_number "2"; exon_id "ENSMUSE00001254849.1"; talon_gene "1530"; talon_transcript "3794"; talon_exon "20090"; ccdsid "CCDS48314.1"; exon_status "KNOWN"; level "3"; protein_id "ENSMUSP00000108760.3"; source "ENSEMBL"; tag "CCDS";
chr1	ENSEMBL	exon	88215795	88215882	.	+	.	gene_id "ENSMUSG00000090124.7"; transcript_id "ENSMUST00000058237.13"; gene_type "protein_coding"; gene_status "KNOWN"; gene_name "Ugt1a7c"; transcript_type "protein_coding"; transcript_status "KNOWN"; transcript_name "Ugt1a7c-201"; exon_number "3"; exon_id "ENSMUSE00001300712.1"; talon_gene "1530"; talon_transcript "3794"; talon_exon "20092"; ccdsid "CCDS48314.1"; exon_status "KNOWN"; level "3"; protein_id "ENSMUSP00000108760.3"; source "ENSEMBL"; tag "CCDS";
chr1	ENSEMBL	exon	88216138	88216357	.	+	.	gene_id "ENSMUSG00000090124.7"; transcript_id "ENSMUST00000058237.13"; gene_type "protein_coding"; gene_status "KNOWN"; gene_name "Ugt1a7c"; transcript_type "protein_coding"; transcript_status "KNOWN"; transcript_name "Ugt1a7c-201"; exon_number "4"; exon_id "ENSMUSE00001373457.1"; talon_gene "1530"; talon_transcript "3794"; talon_exon "20094"; ccdsid "CCDS48314.1"; exon_status "KNOWN"; level "3"; protein_id "ENSMUSP00000108760.3"; source "ENSEMBL"; tag "CCDS";
chr1	ENSEMBL	exon	88218127	88220002	.	+	.	gene_id "ENSMUSG00000090124.7"; transcript_id "ENSMUST00000058237.13"; gene_type "protein_coding"; gene_status "KNOWN"; gene_name "Ugt1a7c"; transcript_type "protein_coding"; transcript_status "KNOWN"; transcript_name "Ugt1a7c-201"; exon_number "5"; exon_id "ENSMUSE00001332654.1"; talon_gene "1530"; talon_transcript "3794"; talon_exon "20118"; ccdsid "CCDS48314.1"; exon_status "KNOWN"; level "3"; protein_id "ENSMUSP00000108760.3"; source "ENSEMBL"; tag "CCDS";
chr1	HAVANA	gene	88134809	88217403	.	+	.	gene_id "ENSMUSG00000054545.17"; gene_name "Ugt1a6a"; gene_status "KNOWN"; gene_type "protein_coding"; talon_gene "1535"; havana_gene "OTTMUSG00000020818.4"; level "2"; tag "overlapping_locus";
chr1	HAVANA	transcript	88134809	88218997	.	+	.	gene_id "ENSMUSG00000054545.17"; transcript_id "ENSMUST00000113134.7"; gene_name "Ugt1a6a"; gene_status "KNOWN"; gene_type "protein_coding"; transcript_type "protein_coding"; transcript_status "KNOWN"; transcript_name "Ugt1a6a-202"; talon_gene "1535"; talon_transcript "3802"; ccdsid "CCDS48314.1"; havana_transcript "OTTMUST00000049228.1"; level "2"; protein_id "ENSMUSP00000108759.1"; source "HAVANA"; tag "CCDS"; transcript_support_level "1";
chr1	HAVANA	exon	88134809	88134935	.	+	.	gene_id "ENSMUSG00000054545.17"; transcript_id "ENSMUST00000113134.7"; gene_type "protein_coding"; gene_status "KNOWN"; gene_name "Ugt1a6a"; transcript_type "protein_coding"; transcript_status "KNOWN"; transcript_name "Ugt1a6a-202"; exon_number "1"; exon_id "ENSMUSE00001078734.1"; talon_gene "1535"; talon_transcript "3802"; talon_exon "20134"; ccdsid "CCDS48314.1"; exon_status "KNOWN"; level "2"; protein_id "ENSMUSP00000108759.1"; source "HAVANA"; tag "CCDS";
chr1	HAVANA	exon	88138473	88139331	.	+	.	gene_id "ENSMUSG00000054545.17"; transcript_id "ENSMUST00000113134.7"; gene_type "protein_coding"; gene_status "KNOWN"; gene_name "Ugt1a6a"; transcript_type "protein_coding"; transcript_status "KNOWN"; transcript_name "Ugt1a6a-202"; exon_number "2"; exon_id "ENSMUSE00001321441.1"; talon_gene "1535"; talon_transcript "3802"; talon_exon "20124"; ccdsid "CCDS48314.1"; exon_status "KNOWN"; level "2"; protein_id "ENSMUSP00000108759.1"; source "HAVANA"; tag "CCDS";
chr1	ENSEMBL	exon	88215044	88215175	.	+	.	gene_id "ENSMUSG00000054545.17"; transcript_id "ENSMUST00000113134.7"; gene_type "protein_coding"; gene_status "KNOWN"; gene_name "Ugt1a6a"; transcript_type "protein_coding"; transcript_status "KNOWN"; transcript_name "Ugt1a6a-202"; exon_number "3"; exon_id "ENSMUSE00001254849.1"; talon_gene "1535"; talon_transcript "3802"; talon_exon "20090"; ccdsid "CCDS48314.1"; exon_status "KNOWN"; level "3"; protein_id "ENSMUSP00000108760.3"; source "ENSEMBL"; tag "CCDS";
chr1	ENSEMBL	exon	88215795	88215882	.	+	.	gene_id "ENSMUSG00000054545.17"; transcript_id "ENSMUST00000113134.7"; gene_type "protein_coding"; gene_status "KNOWN"; gene_name "Ugt1a6a"; transcript_type "protein_coding"; transcript_status "KNOWN"; transcript_name "Ugt1a6a-202"; exon_number "4"; exon_id "ENSMUSE00001300712.1"; talon_gene "1535"; talon_transcript "3802"; talon_exon "20092"; ccdsid "CCDS48314.1"; exon_status "KNOWN"; level "3"; protein_id "ENSMUSP00000108760.3"; source "ENSEMBL"; tag "CCDS";
chr1	ENSEMBL	exon	88216138	88216357	.	+	.	gene_id "ENSMUSG00000054545.17"; transcript_id "ENSMUST00000113134.7"; gene_type "protein_coding"; gene_status "KNOWN"; gene_name "Ugt1a6a"; transcript_type "protein_coding"; transcript_status "KNOWN"; transcript_name "Ugt1a6a-202"; exon_number "5"; exon_id "ENSMUSE00001373457.1"; talon_gene "1535"; talon_transcript "3802"; talon_exon "20094"; ccdsid "CCDS48314.1"; exon_status "KNOWN"; level "3"; protein_id "ENSMUSP00000108760.3"; source "ENSEMBL"; tag "CCDS";
chr1	HAVANA	exon	88218127	88218997	.	+	.	gene_id "ENSMUSG00000054545.17"; transcript_id "ENSMUST00000113134.7"; gene_type "protein_coding"; gene_status "KNOWN"; gene_name "Ugt1a6a"; transcript_type "protein_coding"; transcript_status "KNOWN"; transcript_name "Ugt1a6a-202"; exon_number "6"; exon_id "ENSMUSE00001278940.1"; talon_gene "1535"; talon_transcript "3802"; talon_exon "20111"; ccdsid "CCDS15138.1"; exon_status "KNOWN"; level "2"; protein_id "ENSMUSP00000073444.4"; source "HAVANA"; tag "CCDS";
chr1	HAVANA	transcript	88134813	88217403	.	+	.	gene_id "ENSMUSG00000054545.17"; transcript_id "ENSMUST00000124852.1"; gene_name "Ugt1a6a"; gene_status "KNOWN"; gene_type "protein_coding"; transcript_type "retained_intron"; transcript_status "KNOWN"; transcript_name "Ugt1a6a-203"; talon_gene "1535"; talon_transcript "3803"; havana_transcript "OTTMUST00000049229.1"; level "2"; source "HAVANA"; transcript_support_level "1";
chr1	HAVANA	exon	88134813	88134935	.	+	.	gene_id "ENSMUSG00000054545.17"; transcript_id "ENSMUST00000124852.1"; gene_type "protein_coding"; gene_status "KNOWN"; gene_name "Ugt1a6a"; transcript_type "retained_intron"; transcript_status "KNOWN"; transcript_name "Ugt1a6a-203"; exon_number "1"; exon_id "ENSMUSE00000766618.1"; talon_gene "1535"; talon_transcript "3803"; talon_exon "20136"; exon_status "KNOWN"; level "2"; source "HAVANA";
chr1	HAVANA	exon	88138473	88139331	.	+	.	gene_id "ENSMUSG00000054545.17"; transcript_id "ENSMUST00000124852.1"; gene_type "protein_coding"; gene_status "KNOWN"; gene_name "Ugt1a6a"; transcript_type "retained_intron"; transcript_status "KNOWN"; transcript_name "Ugt1a6a-203"; exon_number "2"; exon_id "ENSMUSE00001321441.1"; talon_gene "1535"; talon_transcript "3803"; talon_exon "20124"; ccdsid "CCDS48314.1"; exon_status "KNOWN"; level "2"; protein_id "ENSMUSP00000108759.1"; source "HAVANA"; tag "CCDS";
chr1	HAVANA	exon	88215044	88217403	.	+	.	gene_id "ENSMUSG00000054545.17"; transcript_id "ENSMUST00000124852.1"; gene_type "protein_coding"; gene_status "KNOWN"; gene_name "Ugt1a6a"; transcript_type "retained_intron"; transcript_status "KNOWN"; transcript_name "Ugt1a6a-203"; exon_number "3"; exon_id "ENSMUSE00000837798.1"; talon_gene "1535"; talon_transcript "3803"; talon_exon "20137"; exon_status "KNOWN"; level "2"; source "HAVANA";
chr1	HAVANA	gene	88204732	88205782	.	-	.	gene_id "ENSMUSG00000081984.3"; gene_name "Dnajb3"; gene_status "KNOWN"; gene_type "protein_coding"; talon_gene "1543"; havana_gene "OTTMUSG00000020806.1"; level "2"; tag "overlapping_locus";
chr1	HAVANA	transcript	88204732	88205782	.	-	.	gene_id "ENSMUSG00000081984.3"; transcript_id "ENSMUST00000119972.3"; gene_name "Dnajb3"; gene_status "KNOWN"; gene_type "protein_coding"; transcript_type "protein_coding"; transcript_status "KNOWN"; transcript_name "Dnajb3-201"; talon_gene "1543"; talon_transcript "3813"; ccdsid "CCDS15142.1"; havana_transcript "OTTMUST00000049208.1"; level "2"; protein_id "ENSMUSP00000112703.2"; source "HAVANA"; tag "CCDS"; transcript_support_level "NA";
chr1	HAVANA	exon	88204732	88205782	.	-	.	gene_id "ENSMUSG00000081984.3"; transcript_id "ENSMUST00000119972.3"; gene_type "protein_coding"; gene_status "KNOWN"; gene_name "Dnajb3"; transcript_type "protein_coding"; transcript_status "KNOWN"; transcript_name "Dnajb3-201"; exon_number "1"; exon_id "ENSMUSE00000891154.2"; talon_gene "1543"; talon_transcript "3813"; talon_exon "20151"; ccdsid "CCDS15142.1"; exon_status "KNOWN"; level "2"; protein_id "ENSMUSP00000112703.2"; source "HAVANA"; tag "CCDS";
chr1	HAVANA	gene	88262471	88277579	.	-	.	gene_id "ENSMUSG00000044783.16"; gene_name "Hjurp"; gene_status "KNOWN"; gene_type "protein_coding"; talon_gene "1546"; havana_gene "OTTMUSG00000020807.2"; level "2";
chr1	HAVANA	transcript	88262471	88277633	.	-	.	gene_id "ENSMUSG00000044783.16"; transcript_id "ENSMUST00000054674.14"; gene_name "Hjurp"; gene_status "KNOWN"; gene_type "protein_coding"; transcript_type "protein_coding"; transcript_status "KNOWN"; transcript_name "Hjurp-201"; talon_gene "1546"; talon_transcript "3820"; ccdsid "CCDS15144.1"; havana_transcript "OTTMUST00000049209.1"; level "2"; protein_id "ENSMUSP00000054263.8"; source "HAVANA"; tag "CCDS"; transcript_support_level "1";
chr1	HAVANA	exon	88277374	88277633	.	-	.	gene_id "ENSMUSG00000044783.16"; transcript_id "ENSMUST00000054674.14"; gene_type "protein_coding"; gene_status "KNOWN"; gene_name "Hjurp"; transcript_type "protein_coding"; transcript_status "KNOWN"; transcript_name "Hjurp-201"; exon_number "1"; exon_id "ENSMUSE00000800111.1"; talon_gene "1546"; talon_transcript "3820"; talon_exon "20257"; ccdsid "CCDS15144.1"; exon_status "KNOWN"; level "2"; protein_id "ENSMUSP00000054263.8"; source "HAVANA"; tag "CCDS";
chr1	HAVANA	exon	88277219	88277285	.	-	.	gene_id "ENSMUSG00000044783.16"; transcript_id "ENSMUST00000054674.14"; gene_type "protein_coding"; gene_status "KNOWN"; gene_name "Hjurp"; transcript_type "protein_coding"; transcript_status "KNOWN"; transcript_name "Hjurp-201"; exon_number "2"; exon_id "ENSMUSE00000489188.1"; talon_gene "1546"; talon_transcript "3820"; talon_exon "20259"; ccdsid "CCDS15144.1"; exon_status "KNOWN"; level "2"; protein_id "ENSMUSP00000054263.8"; source "HAVANA"; tag "CCDS";
chr1	HAVANA	exon	88275042	88275097	.	-	.	gene_id "ENSMUSG00000044783.16"; transcript_id "ENSMUST00000054674.14"; gene_type "protein_coding"; gene_status "KNOWN"; gene_name "Hjurp"; transcript_type "protein_coding"; transcript_status "KNOWN"; transcript_name "Hjurp-201"; exon_number "3"; exon_id "ENSMUSE00000484539.1"; talon_gene "1546"; talon_transcript "3820"; talon_exon "20261"; ccdsid "CCDS15144.1"; exon_status "KNOWN"; level "2"; protein_id "ENSMUSP00000054263.8"; source "HAVANA"; tag "CCDS";
chr1	HAVANA	exon	88272729	88272765	.	-	.	gene_id "ENSMUSG00000044783.16"; transcript_id "ENSMUST00000054674.14"; gene_type "protein_coding"; gene_status "KNOWN"; gene_name "Hjurp"; transcript_type "protein_coding"; transcript_status "KNOWN"; transcript_name "Hjurp-201"; exon_number "4"; exon_id "ENSMUSE00000486399.1"; talon_gene "1546"; talon_transcript "3820"; talon_exon "20263"; ccdsid "CCDS15144.1"; exon_status "KNOWN"; level "2"; protein_id "ENSMUSP00000054263.8"; source "HAVANA"; tag "CCDS";
chr1	HAVANA	exon	88270202	88270299	.	-	.	gene_id "ENSMUSG00000044783.16"; transcript_id "ENSMUST00000054674.14"; gene_type "protein_coding"; gene_status "KNOWN"; gene_name "Hjurp"; transcript_type "protein_coding"; transcript_status "KNOWN"; transcript_name "Hjurp-201"; exon_number "5"; exon_id "ENSMUSE00001239294.1"; talon_gene "1546"; talon_transcript "3820"; talon_exon "20265"; ccdsid "CCDS15144.1"; exon_status "KNOWN"; level "2"; protein_id "ENSMUSP00000054263.8"; source "HAVANA"; tag "CCDS";
chr1	HAVANA	exon	88269321	88269413	.	-	.	gene_id "ENSMUSG00000044783.16"; transcript_id "ENSMUST00000054674.14"; gene_type "protein_coding"; gene_status "KNOWN"; gene_name "Hjurp"; transcript_type "protein_coding"; transcript_status "KNOWN"; transcript_name "Hjurp-201"; exon_number "6"; exon_id "ENSMUSE00000424330.2"; talon_gene "1546"; talon_transcript "3820"; talon_exon "20267"; ccdsid "CCDS15144.1"; exon_status "KNOWN"; level "2"; protein_id "ENSMUSP00000054263.8"; source "HAVANA"; tag "CCDS";
chr1	HAVANA	exon	88267948	88268026	.	-	.	gene_id "ENSMUSG00000044783.16"; transcript_id "ENSMUST00000054674.14"; gene_type "protein_coding"; gene_status "KNOWN"; gene_name "Hjurp"; transcript_type "protein_coding"; transcript_status "KNOWN"; transcript_name "Hjurp-201"; exon_number "7"; exon_id "ENSMUSE00001255878.1"; talon_gene "1546"; talon_transcript "3820"; talon_exon "20269"; ccdsid "CCDS15144.1"; exon_status "KNOWN"; level "2"; protein_id "ENSMUSP00000054263.8"; source "HAVANA"; tag "CCDS";
chr1	HAVANA	exon	88262471	88266658	.	-	.	gene_id "ENSMUSG00000044783.16"; transcript_id "ENSMUST00000054674.14"; gene_type "protein_coding"; gene_status "KNOWN"; gene_name "Hjurp"; transcript_type "protein_coding"; transcript_status "KNOWN"; transcript_name "Hjurp-201"; exon_number "8"; exon_id "ENSMUSE00000490958.6"; talon_gene "1546"; talon_transcript "3820"; talon_exon "20271"; ccdsid "CCDS15144.1"; exon_status "KNOWN"; level "2"; protein_id "ENSMUSP00000054263.8"; source "HAVANA"; tag "CCDS";
chr1	HAVANA	transcript	88264828	88277557	.	-	.	gene_id "ENSMUSG00000044783.16"; transcript_id "ENSMUST00000065420.11"; gene_name "Hjurp"; gene_status "KNOWN"; gene_type "protein_coding"; transcript_type "protein_coding"; transcript_status "KNOWN"; transcript_name "Hjurp-202"; talon_gene "1546"; talon_transcript "3821"; havana_transcript "OTTMUST00000049210.1"; level "2"; protein_id "ENSMUSP00000070419.5"; source "HAVANA"; tag "appris_alternative_2"; transcript_support_level "1";
chr1	HAVANA	exon	88277374	88277557	.	-	.	gene_id "ENSMUSG00000044783.16"; transcript_id "ENSMUST00000065420.11"; gene_type "protein_coding"; gene_status "KNOWN"; gene_name "Hjurp"; transcript_type "protein_coding"; transcript_status "KNOWN"; transcript_name "Hjurp-202"; exon_number "1"; exon_id "ENSMUSE00000786369.1"; talon_gene "1546"; talon_transcript "3821"; talon_exon "20272"; exon_status "KNOWN"; level "2"; protein_id "ENSMUSP00000070419.5"; source "HAVANA"; tag "appris_alternative_2";
chr1	HAVANA	exon	88277219	88277285	.	-	.	gene_id "ENSMUSG00000044783.16"; transcript_id "ENSMUST00000065420.11"; gene_type "protein_coding"; gene_status "KNOWN"; gene_name "Hjurp"; transcript_type "protein_coding"; transcript_status "KNOWN"; transcript_name "Hjurp-202"; exon_number "2"; exon_id "ENSMUSE00000489188.1"; talon_gene "1546"; talon_transcript "3821"; talon_exon "20259"; ccdsid "CCDS15144.1"; exon_status "KNOWN"; level "2"; protein_id "ENSMUSP00000054263.8"; source "HAVANA"; tag "CCDS";
chr1	HAVANA	exon	88275042	88275097	.	-	.	gene_id "ENSMUSG00000044783.16"; transcript_id "ENSMUST00000065420.11"; gene_type "protein_coding"; gene_status "KNOWN"; gene_name "Hjurp"; transcript_type "protein_coding"; transcript_status "KNOWN"; transcript_name "Hjurp-202"; exon_number "3"; exon_id "ENSMUSE00000484539.1"; talon_gene "1546"; talon_transcript "3821"; talon_exon "20261"; ccdsid "CCDS15144.1"; exon_status "KNOWN"; level "2"; protein_id "ENSMUSP00000054263.8"; source "HAVANA"; tag "CCDS";
chr1	HAVANA	exon	88267948	88268026	.	-	.	gene_id "ENSMUSG00000044783.16"; transcript_id "ENSMUST00000065420.11"; gene_type "protein_coding"; gene_status "KNOWN"; gene_name "Hjurp"; transcript_type "protein_coding"; transcript_status "KNOWN"; transcript_name "Hjurp-202"; exon_number "4"; exon_id "ENSMUSE00001255878.1"; talon_gene "1546"; talon_transcript "3821"; talon_exon "20269"; ccdsid "CCDS15144.1"; exon_status "KNOWN"; level "2"; protein_id "ENSMUSP00000054263.8"; source "HAVANA"; tag "CCDS";
chr1	HAVANA	exon	88264828	88266658	.	-	.	gene_id "ENSMUSG00000044783.16"; transcript_id "ENSMUST00000065420.11"; gene_type "protein_coding"; gene_status "KNOWN"; gene_name "Hjurp"; transcript_type "protein_coding"; transcript_status "KNOWN"; transcript_name "Hjurp-202"; exon_number "5"; exon_id "ENSMUSE00000775356.1"; talon_gene "1546"; talon_transcript "3821"; talon_exon "20274"; exon_status "KNOWN"; level "2"; protein_id "ENSMUSP00000070419.5"; source "HAVANA"; tag "appris_alternative_2";
chr1	HAVANA	transcript	88264978	88277506	.	-	.	gene_id "ENSMUSG00000044783.16"; transcript_id "ENSMUST00000147393.1"; gene_name "Hjurp"; gene_status "KNOWN"; gene_type "protein_coding"; transcript_type "protein_coding"; transcript_status "KNOWN"; transcript_name "Hjurp-206"; talon_gene "1546"; talon_transcript "3822"; havana_transcript "OTTMUST00000049211.2"; level "2"; protein_id "ENSMUSP00000120753.1"; source "HAVANA"; tag "basic"; transcript_support_level "1";
chr1	HAVANA	exon	88277374	88277506	.	-	.	gene_id "ENSMUSG00000044783.16"; transcript_id "ENSMUST00000147393.1"; gene_type "protein_coding"; gene_status "KNOWN"; gene_name "Hjurp"; transcript_type "protein_coding"; transcript_status "KNOWN"; transcript_name "Hjurp-206"; exon_number "1"; exon_id "ENSMUSE00000789894.1"; talon_gene "1546"; talon_transcript "3822"; talon_exon "20275"; exon_status "KNOWN"; level "2"; protein_id "ENSMUSP00000120753.1"; source "HAVANA"; tag "basic";
chr1	HAVANA	exon	88277219	88277285	.	-	.	gene_id "ENSMUSG00000044783.16"; transcript_id "ENSMUST00000147393.1"; gene_type "protein_coding"; gene_status "KNOWN"; gene_name "Hjurp"; transcript_type "protein_coding"; transcript_status "KNOWN"; transcript_name "Hjurp-206"; exon_number "2"; exon_id "ENSMUSE00000489188.1"; talon_gene "1546"; talon_transcript "3822"; talon_exon "20259"; ccdsid "CCDS15144.1"; exon_status "KNOWN"; level "2"; protein_id "ENSMUSP00000054263.8"; source "HAVANA"; tag "CCDS";
chr1	HAVANA	exon	88275028	88275097	.	-	.	gene_id "ENSMUSG00000044783.16"; transcript_id "ENSMUST00000147393.1"; gene_type "protein_coding"; gene_status "KNOWN"; gene_name "Hjurp"; transcript_type "protein_coding"; transcript_status "KNOWN"; transcript_name "Hjurp-206"; exon_number "3"; exon_id "ENSMUSE00000829388.1"; talon_gene "1546"; talon_transcript "3822"; talon_exon "20276"; exon_status "KNOWN"; level "2"; protein_id "ENSMUSP00000120753.1"; source "HAVANA"; tag "basic";
chr1	HAVANA	exon	88267948	88268026	.	-	.	gene_id "ENSMUSG00000044783.16"; transcript_id "ENSMUST00000147393.1"; gene_type "protein_coding"; gene_status "KNOWN"; gene_name "Hjurp"; transcript_type "protein_coding"; transcript_status "KNOWN"; transcript_name "Hjurp-206"; exon_number "4"; exon_id "ENSMUSE00001255878.1"; talon_gene "1546"; talon_transcript "3822"; talon_exon "20269"; ccdsid "CCDS15144.1"; exon_status "KNOWN"; level "2"; protein_id "ENSMUSP00000054263.8"; source "HAVANA"; tag "CCDS";
chr1	HAVANA	exon	88264978	88266658	.	-	.	gene_id "ENSMUSG00000044783.16"; transcript_id "ENSMUST00000147393.1"; gene_type "protein_coding"; gene_status "KNOWN"; gene_name "Hjurp"; transcript_type "protein_coding"; transcript_status "KNOWN"; transcript_name "Hjurp-206"; exon_number "5"; exon_id "ENSMUSE00000762045.1"; talon_gene "1546"; talon_transcript "3822"; talon_exon "20278"; exon_status "KNOWN"; level "2"; protein_id "ENSMUSP00000120753.1"; source "HAVANA"; tag "basic";
chr1	HAVANA	transcript	88274712	88277579	.	-	.	gene_id "ENSMUSG00000044783.16"; transcript_id "ENSMUST00000126739.1"; gene_name "Hjurp"; gene_status "KNOWN"; gene_type "protein_coding"; transcript_type "retained_intron"; transcript_status "KNOWN"; transcript_name "Hjurp-203"; talon_gene "1546"; talon_transcript "3826"; havana_transcript "OTTMUST00000049213.1"; level "2"; source "HAVANA"; transcript_support_level "1";
chr1	HAVANA	exon	88277374	88277579	.	-	.	gene_id "ENSMUSG00000044783.16"; transcript_id "ENSMUST00000126739.1"; gene_type "protein_coding"; gene_status "KNOWN"; gene_name "Hjurp"; transcript_type "retained_intron"; transcript_status "KNOWN"; transcript_name "Hjurp-203"; exon_number "1"; exon_id "ENSMUSE00001076885.1"; talon_gene "1546"; talon_transcript "3826"; talon_exon "20286"; exon_status "KNOWN"; level "2"; source "HAVANA";
chr1	HAVANA	exon	88274712	88277285	.	-	.	gene_id "ENSMUSG00000044783.16"; transcript_id "ENSMUST00000126739.1"; gene_type "protein_coding"; gene_status "KNOWN"; gene_name "Hjurp"; transcript_type "retained_intron"; transcript_status "KNOWN"; transcript_name "Hjurp-203"; exon_number "2"; exon_id "ENSMUSE00000796674.1"; talon_gene "1546"; talon_transcript "3826"; talon_exon "20287"; exon_status "KNOWN"; level "2"; source "HAVANA";
chr1	HAVANA	gene	88499871	88510066	.	-	.	gene_id "ENSMUSG00000062310.7"; gene_name "Glrp1"; gene_status "KNOWN"; gene_type "protein_coding"; talon_gene "1552"; havana_gene "OTTMUSG00000048259.1"; level "2";
chr1	HAVANA	transcript	88499871	88510066	.	-	.	gene_id "ENSMUSG00000062310.7"; transcript_id "ENSMUST00000067625.8"; gene_name "Glrp1"; gene_status "KNOWN"; gene_type "protein_coding"; transcript_type "protein_coding"; transcript_status "KNOWN"; transcript_name "Glrp1-201"; talon_gene "1552"; talon_transcript "3837"; ccdsid "CCDS35661.1"; havana_transcript "OTTMUST00000123867.1"; level "2"; protein_id "ENSMUSP00000063883.7"; source "HAVANA"; tag "CCDS"; transcript_support_level "1";
chr1	HAVANA	exon	88509791	88510066	.	-	.	gene_id "ENSMUSG00000062310.7"; transcript_id "ENSMUST00000067625.8"; gene_type "protein_coding"; gene_status "KNOWN"; gene_name "Glrp1"; transcript_type "protein_coding"; transcript_status "KNOWN"; transcript_name "Glrp1-201"; exon_number "1"; exon_id "ENSMUSE00000659895.4"; talon_gene "1552"; talon_transcript "3837"; talon_exon "20391"; ccdsid "CCDS35661.1"; exon_status "KNOWN"; level "2"; protein_id "ENSMUSP00000063883.7"; source "HAVANA"; tag "CCDS";
chr1	HAVANA	exon	88503142	88503550	.	-	.	gene_id "ENSMUSG00000062310.7"; transcript_id "ENSMUST00000067625.8"; gene_type "protein_coding"; gene_status "KNOWN"; gene_name "Glrp1"; transcript_type "protein_coding"; transcript_status "KNOWN"; transcript_name "Glrp1-201"; exon_number "2"; exon_id "ENSMUSE00000497057.5"; talon_gene "1552"; talon_transcript "3837"; talon_exon "20393"; ccdsid "CCDS35661.1"; exon_status "KNOWN"; level "2"; protein_id "ENSMUSP00000063883.7"; source "HAVANA"; tag "CCDS";
chr1	HAVANA	exon	88499871	88501142	.	-	.	gene_id "ENSMUSG00000062310.7"; transcript_id "ENSMUST00000067625.8"; gene_type "protein_coding"; gene_status "KNOWN"; gene_name "Glrp1"; transcript_type "protein_coding"; transcript_status "KNOWN"; transcript_name "Glrp1-201"; exon_number "3"; exon_id "ENSMUSE00000694332.3"; talon_gene "1552"; talon_transcript "3837"; talon_exon "20395"; ccdsid "CCDS35661.1"; exon_status "KNOWN"; level "2"; protein_id "ENSMUSP00000063883.7"; source "HAVANA"; tag "CCDS";
chr1	HAVANA	gene	88698225	88702221	.	-	.	gene_id "ENSMUSG00000049866.12"; gene_name "Arl4c"; gene_status "KNOWN"; gene_type "protein_coding"; talon_gene "1556"; havana_gene "OTTMUSG00000028785.5"; level "2";
chr1	HAVANA	transcript	88698225	88702221	.	-	.	gene_id "ENSMUSG00000049866.12"; transcript_id "ENSMUST00000159814.1"; gene_name "Arl4c"; gene_status "KNOWN"; gene_type "protein_coding"; transcript_type "protein_coding"; transcript_status "KNOWN"; transcript_name "Arl4c-202"; talon_gene "1556"; talon_transcript "3843"; ccdsid "CCDS15146.1"; havana_transcript "OTTMUST00000072344.2"; level "2"; protein_id "ENSMUSP00000124344.1"; source "HAVANA"; tag "CCDS"; transcript_support_level "NA";
chr1	HAVANA	exon	88698225	88702221	.	-	.	gene_id "ENSMUSG00000049866.12"; transcript_id "ENSMUST00000159814.1"; gene_type "protein_coding"; gene_status "KNOWN"; gene_name "Arl4c"; transcript_type "protein_coding"; transcript_status "KNOWN"; transcript_name "Arl4c-202"; exon_number "1"; exon_id "ENSMUSE00000864996.1"; talon_gene "1556"; talon_transcript "3843"; talon_exon "20417"; ccdsid "CCDS15146.1"; exon_status "KNOWN"; level "2"; protein_id "ENSMUSP00000124344.1"; source "HAVANA"; tag "CCDS";
chr1	HAVANA	gene	89070415	89153710	.	+	.	gene_id "ENSMUSG00000036206.12"; gene_name "Sh3bp4"; gene_status "KNOWN"; gene_type "protein_coding"; talon_gene "1563"; havana_gene "OTTMUSG00000029359.1"; level "2"; tag "overlapping_locus";
chr1	HAVANA	transcript	89070415	89155068	.	+	.	gene_id "ENSMUSG00000036206.12"; transcript_id "ENSMUST00000066279.10"; gene_name "Sh3bp4"; gene_status "KNOWN"; gene_type "protein_coding"; transcript_type "protein_coding"; transcript_status "KNOWN"; transcript_name "Sh3bp4-201"; talon_gene "1563"; talon_transcript "3851"; ccdsid "CCDS15147.1"; havana_transcript "OTTMUST00000072746.1"; level "2"; protein_id "ENSMUSP00000067581.4"; source "HAVANA"; tag "CCDS"; transcript_support_level "1";
chr1	HAVANA	exon	89070415	89070597	.	+	.	gene_id "ENSMUSG00000036206.12"; transcript_id "ENSMUST00000066279.10"; gene_type "protein_coding"; gene_status "KNOWN"; gene_name "Sh3bp4"; transcript_type "protein_coding"; transcript_status "KNOWN"; transcript_name "Sh3bp4-201"; exon_number "1"; exon_id "ENSMUSE00000542023.1"; talon_gene "1563"; talon_transcript "3851"; talon_exon "20438"; ccdsid "CCDS15147.1"; exon_status "KNOWN"; level "2"; protein_id "ENSMUSP00000067581.4"; source "HAVANA"; tag "CCDS";
chr1	HAVANA	exon	89107258	89107336	.	+	.	gene_id "ENSMUSG00000036206.12"; transcript_id "ENSMUST00000066279.10"; gene_type "protein_coding"; gene_status "KNOWN"; gene_name "Sh3bp4"; transcript_type "protein_coding"; transcript_status "KNOWN"; transcript_name "Sh3bp4-201"; exon_number "2"; exon_id "ENSMUSE00000322506.4"; talon_gene "1563"; talon_transcript "3851"; talon_exon "20440"; ccdsid "CCDS15147.1"; exon_status "KNOWN"; level "2"; protein_id "ENSMUSP00000067581.4"; source "HAVANA"; tag "CCDS";
chr1	HAVANA	exon	89137559	89137803	.	+	.	gene_id "ENSMUSG00000036206.12"; transcript_id "ENSMUST00000066279.10"; gene_type "protein_coding"; gene_status "KNOWN"; gene_name "Sh3bp4"; transcript_type "protein_coding"; transcript_status "KNOWN"; transcript_name "Sh3bp4-201"; exon_number "3"; exon_id "ENSMUSE00000322499.4"; talon_gene "1563"; talon_transcript "3851"; talon_exon "20442"; ccdsid "CCDS15147.1"; exon_status "KNOWN"; level "2"; protein_id "ENSMUSP00000067581.4"; source "HAVANA"; tag "CCDS";
chr1	HAVANA	exon	89143550	89145906	.	+	.	gene_id "ENSMUSG00000036206.12"; transcript_id "ENSMUST00000066279.10"; gene_type "protein_coding"; gene_status "KNOWN"; gene_name "Sh3bp4"; transcript_type "protein_coding"; transcript_status "KNOWN"; transcript_name "Sh3bp4-201"; exon_number "4"; exon_id "ENSMUSE00000322491.4"; talon_gene "1563"; talon_transcript "3851"; talon_exon "20444"; ccdsid "CCDS15147.1"; exon_status "KNOWN"; level "2"; protein_id "ENSMUSP00000067581.4"; source "HAVANA"; tag "CCDS";
chr1	HAVANA	exon	89152200	89152388	.	+	.	gene_id "ENSMUSG00000036206.12"; transcript_id "ENSMUST00000066279.10"; gene_type "protein_coding"; gene_status "KNOWN"; gene_name "Sh3bp4"; transcript_type "protein_coding"; transcript_status "KNOWN"; transcript_name "Sh3bp4-201"; exon_number "5"; exon_id "ENSMUSE00000322483.3"; talon_gene "1563"; talon_transcript "3851"; talon_exon "20446"; ccdsid "CCDS15147.1"; exon_status "KNOWN"; level "2"; protein_id "ENSMUSP00000067581.4"; source "HAVANA"; tag "CCDS";
chr1	HAVANA	exon	89153127	89155068	.	+	.	gene_id "ENSMUSG00000036206.12"; transcript_id "ENSMUST00000066279.10"; gene_type "protein_coding"; gene_status "KNOWN"; gene_name "Sh3bp4"; transcript_type "protein_coding"; transcript_status "KNOWN"; transcript_name "Sh3bp4-201"; exon_number "6"; exon_id "ENSMUSE00000504005.3"; talon_gene "1563"; talon_transcript "3851"; talon_exon "20448"; ccdsid "CCDS15147.1"; exon_status "KNOWN"; level "2"; protein_id "ENSMUSP00000067581.4"; source "HAVANA"; tag "CCDS";
chr1	TALON	transcript	89137559	89153710	.	+	.	gene_id "ENSMUSG00000036206.12"; transcript_id "ENCODEMT000298758"; gene_name "Sh3bp4"; gene_status "KNOWN"; gene_type "protein_coding"; transcript_status "NOVEL"; transcript_name "ENCODEMT000298758"; talon_gene "1563"; talon_transcript "298758"; ISM-suffix_to_IDs "3851,298577,298583,298670,298688,298747,298749,298752,298753,298757"; ISM-suffix_transcript "TRUE"; ISM_to_IDs "3851,298577,298583,298670,298688,298699,298747,298749,298752,298753,298757"; ISM_transcript "TRUE";
chr1	HAVANA	exon	89137559	89137803	.	+	.	gene_id "ENSMUSG00000036206.12"; transcript_id "ENCODEMT000298758"; gene_type "protein_coding"; gene_status "KNOWN"; gene_name "Sh3bp4"; transcript_status "NOVEL"; transcript_name "ENCODEMT000298758"; exon_number "1"; exon_id "ENSMUSE00000322499.4"; talon_gene "1563"; talon_transcript "298758"; talon_exon "20442"; ccdsid "CCDS15147.1"; exon_status "KNOWN"; level "2"; protein_id "ENSMUSP00000067581.4"; source "HAVANA"; tag "CCDS";
chr1	HAVANA	exon	89143550	89145906	.	+	.	gene_id "ENSMUSG00000036206.12"; transcript_id "ENCODEMT000298758"; gene_type "protein_coding"; gene_status "KNOWN"; gene_name "Sh3bp4"; transcript_status "NOVEL"; transcript_name "ENCODEMT000298758"; exon_number "2"; exon_id "ENSMUSE00000322491.4"; talon_gene "1563"; talon_transcript "298758"; talon_exon "20444"; ccdsid "CCDS15147.1"; exon_status "KNOWN"; level "2"; protein_id "ENSMUSP00000067581.4"; source "HAVANA"; tag "CCDS";
chr1	HAVANA	exon	89152200	89152388	.	+	.	gene_id "ENSMUSG00000036206.12"; transcript_id "ENCODEMT000298758"; gene_type "protein_coding"; gene_status "KNOWN"; gene_name "Sh3bp4"; transcript_status "NOVEL"; transcript_name "ENCODEMT000298758"; exon_number "3"; exon_id "ENSMUSE00000322483.3"; talon_gene "1563"; talon_transcript "298758"; talon_exon "20446"; ccdsid "CCDS15147.1"; exon_status "KNOWN"; level "2"; protein_id "ENSMUSP00000067581.4"; source "HAVANA"; tag "CCDS";
chr1	TALON	exon	89153127	89153710	.	+	.	gene_id "ENSMUSG00000036206.12"; transcript_id "ENCODEMT000298758"; gene_type "protein_coding"; gene_status "KNOWN"; gene_name "Sh3bp4"; transcript_status "NOVEL"; transcript_name "ENCODEMT000298758"; exon_number "4"; exon_id "911668"; talon_gene "1563"; talon_transcript "298758"; talon_exon "911668"; exon_status "NOVEL";
chr1	TALON	transcript	89142438	89153710	.	+	.	gene_id "ENSMUSG00000036206.12"; transcript_id "ENCODEMT000298769"; gene_name "Sh3bp4"; gene_status "KNOWN"; gene_type "protein_coding"; transcript_status "NOVEL"; transcript_name "ENCODEMT000298769"; talon_gene "1563"; talon_transcript "298769"; ISM-suffix_to_IDs "3851,298566,298577,298583,298670,298688,298747,298749,298752,298753,298757,298758"; ISM-suffix_transcript "TRUE"; ISM_to_IDs "3851,298566,298577,298583,298670,298688,298699,298747,298749,298752,298753,298757,298758"; ISM_transcript "TRUE";
chr1	TALON	exon	89142438	89145906	.	+	.	gene_id "ENSMUSG00000036206.12"; transcript_id "ENCODEMT000298769"; gene_type "protein_coding"; gene_status "KNOWN"; gene_name "Sh3bp4"; transcript_status "NOVEL"; transcript_name "ENCODEMT000298769"; exon_number "1"; exon_id "911920"; talon_gene "1563"; talon_transcript "298769"; talon_exon "911920"; exon_status "NOVEL";
chr1	HAVANA	exon	89152200	89152388	.	+	.	gene_id "ENSMUSG00000036206.12"; transcript_id "ENCODEMT000298769"; gene_type "protein_coding"; gene_status "KNOWN"; gene_name "Sh3bp4"; transcript_status "NOVEL"; transcript_name "ENCODEMT000298769"; exon_number "2"; exon_id "ENSMUSE00000322483.3"; talon_gene "1563"; talon_transcript "298769"; talon_exon "20446"; ccdsid "CCDS15147.1"; exon_status "KNOWN"; level "2"; protein_id "ENSMUSP00000067581.4"; source "HAVANA"; tag "CCDS";
chr1	TALON	exon	89153127	89153710	.	+	.	gene_id "ENSMUSG00000036206.12"; transcript_id "ENCODEMT000298769"; gene_type "protein_coding"; gene_status "KNOWN"; gene_name "Sh3bp4"; transcript_status "NOVEL"; transcript_name "ENCODEMT000298769"; exon_number "3"; exon_id "911668"; talon_gene "1563"; talon_transcript "298769"; talon_exon "911668"; exon_status "NOVEL";
chr1	HAVANA	gene	89455256	89459706	.	+	.	gene_id "ENSMUSG00000055013.15"; gene_name "Agap1"; gene_status "KNOWN"; gene_type "protein_coding"; talon_gene "1568"; havana_gene "OTTMUSG00000048341.2"; level "2"; tag "overlapping_locus";
chr1	HAVANA	transcript	89455256	89459706	.	+	.	gene_id "ENSMUSG00000055013.15"; transcript_id "ENSMUST00000185417.1"; gene_name "Agap1"; gene_status "KNOWN"; gene_type "protein_coding"; transcript_type "retained_intron"; transcript_status "KNOWN"; transcript_name "Agap1-203"; talon_gene "1568"; talon_transcript "3859"; havana_transcript "OTTMUST00000123973.1"; level "2"; source "HAVANA"; transcript_support_level "NA";
chr1	HAVANA	exon	89455256	89459706	.	+	.	gene_id "ENSMUSG00000055013.15"; transcript_id "ENSMUST00000185417.1"; gene_type "protein_coding"; gene_status "KNOWN"; gene_name "Agap1"; transcript_type "retained_intron"; transcript_status "KNOWN"; transcript_name "Agap1-203"; exon_number "1"; exon_id "ENSMUSE00001333938.1"; talon_gene "1568"; talon_transcript "3859"; talon_exon "20502"; exon_status "KNOWN"; level "2"; source "HAVANA";
chr1	HAVANA	gene	89483438	89485821	.	+	.	gene_id "ENSMUSG00000104114.1"; gene_name "Gm37297"; gene_status "KNOWN"; gene_type "TEC"; talon_gene "1569"; havana_gene "OTTMUSG00000048342.1"; level "2"; tag "overlapping_locus";
chr1	HAVANA	transcript	89483438	89485821	.	+	.	gene_id "ENSMUSG00000104114.1"; transcript_id "ENSMUST00000192974.1"; gene_name "Gm37297"; gene_status "KNOWN"; gene_type "TEC"; transcript_type "TEC"; transcript_status "KNOWN"; transcript_name "Gm37297-201"; talon_gene "1569"; talon_transcript "3863"; havana_transcript "OTTMUST00000123975.1"; level "2"; source "HAVANA"; tag "basic"; transcript_support_level "NA";
chr1	HAVANA	exon	89483438	89485821	.	+	.	gene_id "ENSMUSG00000104114.1"; transcript_id "ENSMUST00000192974.1"; gene_type "TEC"; gene_status "KNOWN"; gene_name "Gm37297"; transcript_type "TEC"; transcript_status "KNOWN"; transcript_name "Gm37297-201"; exon_number "1"; exon_id "ENSMUSE00001337644.1"; talon_gene "1569"; talon_transcript "3863"; talon_exon "20514"; exon_status "KNOWN"; level "2"; source "HAVANA"; tag "basic";
chr1	HAVANA	gene	89927956	89931179	.	-	.	gene_id "ENSMUSG00000034486.8"; gene_name "Gbx2"; gene_status "KNOWN"; gene_type "protein_coding"; talon_gene "1575"; havana_gene "OTTMUSG00000037278.3"; level "2";
chr1	HAVANA	transcript	89927956	89931179	.	-	.	gene_id "ENSMUSG00000034486.8"; transcript_id "ENSMUST00000036954.8"; gene_name "Gbx2"; gene_status "KNOWN"; gene_type "protein_coding"; transcript_type "protein_coding"; transcript_status "KNOWN"; transcript_name "Gbx2-201"; talon_gene "1575"; talon_transcript "3871"; ccdsid "CCDS15150.1"; havana_transcript "OTTMUST00000096174.2"; level "2"; protein_id "ENSMUSP00000048508.7"; source "HAVANA"; tag "CCDS"; transcript_support_level "1";
chr1	HAVANA	exon	89930233	89931179	.	-	.	gene_id "ENSMUSG00000034486.8"; transcript_id "ENSMUST00000036954.8"; gene_type "protein_coding"; gene_status "KNOWN"; gene_name "Gbx2"; transcript_type "protein_coding"; transcript_status "KNOWN"; transcript_name "Gbx2-201"; exon_number "1"; exon_id "ENSMUSE00001334551.1"; talon_gene "1575"; talon_transcript "3871"; talon_exon "20539"; ccdsid "CCDS15150.1"; exon_status "KNOWN"; level "2"; protein_id "ENSMUSP00000048508.7"; source "HAVANA"; tag "CCDS";
chr1	HAVANA	exon	89927956	89929143	.	-	.	gene_id "ENSMUSG00000034486.8"; transcript_id "ENSMUST00000036954.8"; gene_type "protein_coding"; gene_status "KNOWN"; gene_name "Gbx2"; transcript_type "protein_coding"; transcript_status "KNOWN"; transcript_name "Gbx2-201"; exon_number "2"; exon_id "ENSMUSE00000292460.9"; talon_gene "1575"; talon_transcript "3871"; talon_exon "20541"; ccdsid "CCDS15150.1"; exon_status "KNOWN"; level "2"; protein_id "ENSMUSP00000048508.7"; source "HAVANA"; tag "CCDS";
chr1	HAVANA	gene	89930234	89933290	.	+	.	gene_id "ENSMUSG00000092627.2"; gene_name "D130058E05Rik"; gene_status "KNOWN"; gene_type "processed_transcript"; talon_gene "1576"; havana_gene "OTTMUSG00000037279.2"; level "2";
chr1	HAVANA	transcript	89930234	89931862	.	+	.	gene_id "ENSMUSG00000092627.2"; transcript_id "ENSMUST00000173856.1"; gene_name "D130058E05Rik"; gene_status "KNOWN"; gene_type "processed_transcript"; transcript_type "antisense"; transcript_status "KNOWN"; transcript_name "D130058E05Rik-201"; talon_gene "1576"; talon_transcript "3873"; havana_transcript "OTTMUST00000096175.1"; level "2"; source "HAVANA"; tag "basic"; transcript_support_level "2";
chr1	HAVANA	exon	89930234	89930453	.	+	.	gene_id "ENSMUSG00000092627.2"; transcript_id "ENSMUST00000173856.1"; gene_type "processed_transcript"; gene_status "KNOWN"; gene_name "D130058E05Rik"; transcript_type "antisense"; transcript_status "KNOWN"; transcript_name "D130058E05Rik-201"; exon_number "1"; exon_id "ENSMUSE00000936674.1"; talon_gene "1576"; talon_transcript "3873"; talon_exon "20543"; exon_status "KNOWN"; level "2"; source "HAVANA"; tag "basic";
chr1	HAVANA	exon	89930711	89931862	.	+	.	gene_id "ENSMUSG00000092627.2"; transcript_id "ENSMUST00000173856.1"; gene_type "processed_transcript"; gene_status "KNOWN"; gene_name "D130058E05Rik"; transcript_type "antisense"; transcript_status "KNOWN"; transcript_name "D130058E05Rik-201"; exon_number "2"; exon_id "ENSMUSE00000940750.1"; talon_gene "1576"; talon_transcript "3873"; talon_exon "20545"; exon_status "KNOWN"; level "2"; source "HAVANA"; tag "basic";
chr1	HAVANA	transcript	89930261	89933290	.	+	.	gene_id "ENSMUSG00000092627.2"; transcript_id "ENSMUST00000189763.1"; gene_name "D130058E05Rik"; gene_status "KNOWN"; gene_type "processed_transcript"; transcript_type "retained_intron"; transcript_status "KNOWN"; transcript_name "D130058E05Rik-202"; talon_gene "1576"; talon_transcript "3874"; havana_transcript "OTTMUST00000123986.1"; level "2"; source "HAVANA"; transcript_support_level "NA";
chr1	HAVANA	exon	89930261	89933290	.	+	.	gene_id "ENSMUSG00000092627.2"; transcript_id "ENSMUST00000189763.1"; gene_type "processed_transcript"; gene_status "KNOWN"; gene_name "D130058E05Rik"; transcript_type "retained_intron"; transcript_status "KNOWN"; transcript_name "D130058E05Rik-202"; exon_number "1"; exon_id "ENSMUSE00000292463.6"; talon_gene "1576"; talon_transcript "3874"; talon_exon "20546"; exon_status "KNOWN"; level "2"; source "HAVANA";
chr1	HAVANA	gene	90042135	90090144	.	-	.	gene_id "ENSMUSG00000026301.16"; gene_name "Iqca"; gene_status "KNOWN"; gene_type "protein_coding"; talon_gene "1578"; havana_gene "OTTMUSG00000048350.2"; level "2";
chr1	HAVANA	transcript	90042135	90090144	.	-	.	gene_id "ENSMUSG00000026301.16"; transcript_id "ENSMUST00000189690.6"; gene_name "Iqca"; gene_status "KNOWN"; gene_type "protein_coding"; transcript_type "processed_transcript"; transcript_status "KNOWN"; transcript_name "Iqca-205"; talon_gene "1578"; talon_transcript "3880"; havana_transcript "OTTMUST00000123988.1"; level "2"; source "HAVANA"; transcript_support_level "1";
chr1	HAVANA	exon	90089932	90090144	.	-	.	gene_id "ENSMUSG00000026301.16"; transcript_id "ENSMUST00000189690.6"; gene_type "protein_coding"; gene_status "KNOWN"; gene_name "Iqca"; transcript_type "processed_transcript"; transcript_status "KNOWN"; transcript_name "Iqca-205"; exon_number "1"; exon_id "ENSMUSE00001322926.1"; talon_gene "1578"; talon_transcript "3880"; talon_exon "20607"; exon_status "KNOWN"; level "2"; source "HAVANA";
chr1	HAVANA	exon	90089475	90089550	.	-	.	gene_id "ENSMUSG00000026301.16"; transcript_id "ENSMUST00000189690.6"; gene_type "protein_coding"; gene_status "KNOWN"; gene_name "Iqca"; transcript_type "processed_transcript"; transcript_status "KNOWN"; transcript_name "Iqca-205"; exon_number "2"; exon_id "ENSMUSE00000598506.3"; talon_gene "1578"; talon_transcript "3880"; talon_exon "20586"; ccdsid "CCDS48317.1"; exon_status "KNOWN"; level "2"; protein_id "ENSMUSP00000108717.2"; source "HAVANA"; tag "CCDS";
chr1	HAVANA	exon	90081316	90081422	.	-	.	gene_id "ENSMUSG00000026301.16"; transcript_id "ENSMUST00000189690.6"; gene_type "protein_coding"; gene_status "KNOWN"; gene_name "Iqca"; transcript_type "processed_transcript"; transcript_status "KNOWN"; transcript_name "Iqca-205"; exon_number "3"; exon_id "ENSMUSE00000598505.1"; talon_gene "1578"; talon_transcript "3880"; talon_exon "20588"; ccdsid "CCDS48317.1"; exon_status "KNOWN"; level "2"; protein_id "ENSMUSP00000108717.2"; source "HAVANA"; tag "CCDS";
chr1	HAVANA	exon	90080860	90080952	.	-	.	gene_id "ENSMUSG00000026301.16"; transcript_id "ENSMUST00000189690.6"; gene_type "protein_coding"; gene_status "KNOWN"; gene_name "Iqca"; transcript_type "processed_transcript"; transcript_status "KNOWN"; transcript_name "Iqca-205"; exon_number "4"; exon_id "ENSMUSE00000598504.1"; talon_gene "1578"; talon_transcript "3880"; talon_exon "20590"; ccdsid "CCDS48317.1"; exon_status "KNOWN"; level "2"; protein_id "ENSMUSP00000108717.2"; source "HAVANA"; tag "CCDS";
chr1	HAVANA	exon	90077807	90077874	.	-	.	gene_id "ENSMUSG00000026301.16"; transcript_id "ENSMUST00000189690.6"; gene_type "protein_coding"; gene_status "KNOWN"; gene_name "Iqca"; transcript_type "processed_transcript"; transcript_status "KNOWN"; transcript_name "Iqca-205"; exon_number "5"; exon_id "ENSMUSE00000598503.1"; talon_gene "1578"; talon_transcript "3880"; talon_exon "20592"; ccdsid "CCDS48317.1"; exon_status "KNOWN"; level "2"; protein_id "ENSMUSP00000108717.2"; source "HAVANA"; tag "CCDS";
chr1	HAVANA	exon	90073747	90073829	.	-	.	gene_id "ENSMUSG00000026301.16"; transcript_id "ENSMUST00000189690.6"; gene_type "protein_coding"; gene_status "KNOWN"; gene_name "Iqca"; transcript_type "processed_transcript"; transcript_status "KNOWN"; transcript_name "Iqca-205"; exon_number "6"; exon_id "ENSMUSE00000598502.1"; talon_gene "1578"; talon_transcript "3880"; talon_exon "20594"; ccdsid "CCDS48317.1"; exon_status "KNOWN"; level "2"; protein_id "ENSMUSP00000108717.2"; source "HAVANA"; tag "CCDS";
chr1	HAVANA	exon	90070512	90070619	.	-	.	gene_id "ENSMUSG00000026301.16"; transcript_id "ENSMUST00000189690.6"; gene_type "protein_coding"; gene_status "KNOWN"; gene_name "Iqca"; transcript_type "processed_transcript"; transcript_status "KNOWN"; transcript_name "Iqca-205"; exon_number "7"; exon_id "ENSMUSE00000598501.1"; talon_gene "1578"; talon_transcript "3880"; talon_exon "20596"; ccdsid "CCDS48317.1"; exon_status "KNOWN"; level "2"; protein_id "ENSMUSP00000108717.2"; source "HAVANA"; tag "CCDS";
chr1	HAVANA	exon	90066725	90066924	.	-	.	gene_id "ENSMUSG00000026301.16"; transcript_id "ENSMUST00000189690.6"; gene_type "protein_coding"; gene_status "KNOWN"; gene_name "Iqca"; transcript_type "processed_transcript"; transcript_status "KNOWN"; transcript_name "Iqca-205"; exon_number "8"; exon_id "ENSMUSE00000598500.1"; talon_gene "1578"; talon_transcript "3880"; talon_exon "20598"; ccdsid "CCDS48317.1"; exon_status "KNOWN"; level "2"; protein_id "ENSMUSP00000108717.2"; source "HAVANA"; tag "CCDS";
chr1	HAVANA	exon	90052388	90052474	.	-	.	gene_id "ENSMUSG00000026301.16"; transcript_id "ENSMUST00000189690.6"; gene_type "protein_coding"; gene_status "KNOWN"; gene_name "Iqca"; transcript_type "processed_transcript"; transcript_status "KNOWN"; transcript_name "Iqca-205"; exon_number "9"; exon_id "ENSMUSE00000598499.1"; talon_gene "1578"; talon_transcript "3880"; talon_exon "20600"; ccdsid "CCDS48317.1"; exon_status "KNOWN"; level "2"; protein_id "ENSMUSP00000108717.2"; source "HAVANA"; tag "CCDS";
chr1	HAVANA	exon	90047789	90047966	.	-	.	gene_id "ENSMUSG00000026301.16"; transcript_id "ENSMUST00000189690.6"; gene_type "protein_coding"; gene_status "KNOWN"; gene_name "Iqca"; transcript_type "processed_transcript"; transcript_status "KNOWN"; transcript_name "Iqca-205"; exon_number "10"; exon_id "ENSMUSE00000598498.3"; talon_gene "1578"; talon_transcript "3880"; talon_exon "20602"; ccdsid "CCDS48317.1"; exon_status "KNOWN"; level "2"; protein_id "ENSMUSP00000108717.2"; source "HAVANA"; tag "CCDS";
chr1	HAVANA	exon	90045592	90045830	.	-	.	gene_id "ENSMUSG00000026301.16"; transcript_id "ENSMUST00000189690.6"; gene_type "protein_coding"; gene_status "KNOWN"; gene_name "Iqca"; transcript_type "processed_transcript"; transcript_status "KNOWN"; transcript_name "Iqca-205"; exon_number "11"; exon_id "ENSMUSE00000598497.3"; talon_gene "1578"; talon_transcript "3880"; talon_exon "20604"; ccdsid "CCDS48317.1"; exon_status "KNOWN"; level "2"; protein_id "ENSMUSP00000108717.2"; source "HAVANA"; tag "CCDS";
chr1	HAVANA	exon	90042135	90042742	.	-	.	gene_id "ENSMUSG00000026301.16"; transcript_id "ENSMUST00000189690.6"; gene_type "protein_coding"; gene_status "KNOWN"; gene_name "Iqca"; transcript_type "processed_transcript"; transcript_status "KNOWN"; transcript_name "Iqca-205"; exon_number "12"; exon_id "ENSMUSE00001331793.1"; talon_gene "1578"; talon_transcript "3880"; talon_exon "20609"; exon_status "KNOWN"; level "2"; source "HAVANA";
chr1	HAVANA	gene	90203980	90216751	.	+	.	gene_id "ENSMUSG00000044337.5"; gene_name "Ackr3"; gene_status "KNOWN"; gene_type "protein_coding"; talon_gene "1580"; havana_gene "OTTMUSG00000029162.4"; level "2";
chr1	HAVANA	transcript	90203980	90216751	.	+	.	gene_id "ENSMUSG00000044337.5"; transcript_id "ENSMUST00000065587.4"; gene_name "Ackr3"; gene_status "KNOWN"; gene_type "protein_coding"; transcript_type "protein_coding"; transcript_status "KNOWN"; transcript_name "Ackr3-201"; talon_gene "1580"; talon_transcript "3888"; ccdsid "CCDS15152.1"; havana_transcript "OTTMUST00000072324.1"; level "2"; protein_id "ENSMUSP00000069114.4"; source "HAVANA"; tag "CCDS"; transcript_support_level "1";
chr1	HAVANA	exon	90203980	90204087	.	+	.	gene_id "ENSMUSG00000044337.5"; transcript_id "ENSMUST00000065587.4"; gene_type "protein_coding"; gene_status "KNOWN"; gene_name "Ackr3"; transcript_type "protein_coding"; transcript_status "KNOWN"; transcript_name "Ackr3-201"; exon_number "1"; exon_id "ENSMUSE00000849500.1"; talon_gene "1580"; talon_transcript "3888"; talon_exon "20635"; ccdsid "CCDS15152.1"; exon_status "KNOWN"; level "2"; protein_id "ENSMUSP00000069114.4"; source "HAVANA"; tag "CCDS";
chr1	HAVANA	exon	90213795	90216751	.	+	.	gene_id "ENSMUSG00000044337.5"; transcript_id "ENSMUST00000065587.4"; gene_type "protein_coding"; gene_status "KNOWN"; gene_name "Ackr3"; transcript_type "protein_coding"; transcript_status "KNOWN"; transcript_name "Ackr3-201"; exon_number "2"; exon_id "ENSMUSE00000494793.3"; talon_gene "1580"; talon_transcript "3888"; talon_exon "20637"; ccdsid "CCDS15152.1"; exon_status "KNOWN"; level "2"; protein_id "ENSMUSP00000069114.4"; source "HAVANA"; tag "CCDS";
chr1	HAVANA	gene	90602981	90612393	.	+	.	gene_id "ENSMUSG00000034432.11"; gene_name "Cops8"; gene_status "KNOWN"; gene_type "protein_coding"; talon_gene "1587"; havana_gene "OTTMUSG00000048401.2"; level "2";
chr1	HAVANA	transcript	90602981	90613341	.	+	.	gene_id "ENSMUSG00000034432.11"; transcript_id "ENSMUST00000036153.11"; gene_name "Cops8"; gene_status "KNOWN"; gene_type "protein_coding"; transcript_type "protein_coding"; transcript_status "KNOWN"; transcript_name "Cops8-201"; talon_gene "1587"; talon_transcript "3896"; ccdsid "CCDS15153.1"; havana_transcript "OTTMUST00000124087.1"; level "2"; protein_id "ENSMUSP00000035884.5"; source "HAVANA"; tag "CCDS"; transcript_support_level "1";
chr1	HAVANA	exon	90602981	90603627	.	+	.	gene_id "ENSMUSG00000034432.11"; transcript_id "ENSMUST00000036153.11"; gene_type "protein_coding"; gene_status "KNOWN"; gene_name "Cops8"; transcript_type "protein_coding"; transcript_status "KNOWN"; transcript_name "Cops8-201"; exon_number "1"; exon_id "ENSMUSE00001327267.1"; talon_gene "1587"; talon_transcript "3896"; talon_exon "20655"; ccdsid "CCDS15153.1"; exon_status "KNOWN"; level "2"; protein_id "ENSMUSP00000035884.5"; source "HAVANA"; tag "CCDS";
chr1	HAVANA	exon	90604375	90604445	.	+	.	gene_id "ENSMUSG00000034432.11"; transcript_id "ENSMUST00000036153.11"; gene_type "protein_coding"; gene_status "KNOWN"; gene_name "Cops8"; transcript_type "protein_coding"; transcript_status "KNOWN"; transcript_name "Cops8-201"; exon_number "2"; exon_id "ENSMUSE00000291639.3"; talon_gene "1587"; talon_transcript "3896"; talon_exon "20657"; ccdsid "CCDS15153.1"; exon_status "KNOWN"; level "2"; protein_id "ENSMUSP00000035884.5"; source "HAVANA"; tag "CCDS";
chr1	HAVANA	exon	90605464	90605512	.	+	.	gene_id "ENSMUSG00000034432.11"; transcript_id "ENSMUST00000036153.11"; gene_type "protein_coding"; gene_status "KNOWN"; gene_name "Cops8"; transcript_type "protein_coding"; transcript_status "KNOWN"; transcript_name "Cops8-201"; exon_number "3"; exon_id "ENSMUSE00000291630.3"; talon_gene "1587"; talon_transcript "3896"; talon_exon "20659"; ccdsid "CCDS15153.1"; exon_status "KNOWN"; level "2"; protein_id "ENSMUSP00000035884.5"; source "HAVANA"; tag "CCDS";
chr1	HAVANA	exon	90606537	90606669	.	+	.	gene_id "ENSMUSG00000034432.11"; transcript_id "ENSMUST00000036153.11"; gene_type "protein_coding"; gene_status "KNOWN"; gene_name "Cops8"; transcript_type "protein_coding"; transcript_status "KNOWN"; transcript_name "Cops8-201"; exon_number "4"; exon_id "ENSMUSE00000291622.3"; talon_gene "1587"; talon_transcript "3896"; talon_exon "20661"; ccdsid "CCDS15153.1"; exon_status "KNOWN"; level "2"; protein_id "ENSMUSP00000035884.5"; source "HAVANA"; tag "CCDS";
chr1	HAVANA	exon	90610093	90610200	.	+	.	gene_id "ENSMUSG00000034432.11"; transcript_id "ENSMUST00000036153.11"; gene_type "protein_coding"; gene_status "KNOWN"; gene_name "Cops8"; transcript_type "protein_coding"; transcript_status "KNOWN"; transcript_name "Cops8-201"; exon_number "5"; exon_id "ENSMUSE00000291614.3"; talon_gene "1587"; talon_transcript "3896"; talon_exon "20663"; ccdsid "CCDS15153.1"; exon_status "KNOWN"; level "2"; protein_id "ENSMUSP00000035884.5"; source "HAVANA"; tag "CCDS";
chr1	HAVANA	exon	90610975	90611037	.	+	.	gene_id "ENSMUSG00000034432.11"; transcript_id "ENSMUST00000036153.11"; gene_type "protein_coding"; gene_status "KNOWN"; gene_name "Cops8"; transcript_type "protein_coding"; transcript_status "KNOWN"; transcript_name "Cops8-201"; exon_number "6"; exon_id "ENSMUSE00000291607.3"; talon_gene "1587"; talon_transcript "3896"; talon_exon "20665"; ccdsid "CCDS15153.1"; exon_status "KNOWN"; level "2"; protein_id "ENSMUSP00000035884.5"; source "HAVANA"; tag "CCDS";
chr1	HAVANA	exon	90611540	90611587	.	+	.	gene_id "ENSMUSG00000034432.11"; transcript_id "ENSMUST00000036153.11"; gene_type "protein_coding"; gene_status "KNOWN"; gene_name "Cops8"; transcript_type "protein_coding"; transcript_status "KNOWN"; transcript_name "Cops8-201"; exon_number "7"; exon_id "ENSMUSE00000291601.3"; talon_gene "1587"; talon_transcript "3896"; talon_exon "20667"; ccdsid "CCDS15153.1"; exon_status "KNOWN"; level "2"; protein_id "ENSMUSP00000035884.5"; source "HAVANA"; tag "CCDS";
chr1	HAVANA	exon	90612174	90613341	.	+	.	gene_id "ENSMUSG00000034432.11"; transcript_id "ENSMUST00000036153.11"; gene_type "protein_coding"; gene_status "KNOWN"; gene_name "Cops8"; transcript_type "protein_coding"; transcript_status "KNOWN"; transcript_name "Cops8-201"; exon_number "8"; exon_id "ENSMUSE00000407858.6"; talon_gene "1587"; talon_transcript "3896"; talon_exon "20669"; ccdsid "CCDS15153.1"; exon_status "KNOWN"; level "2"; protein_id "ENSMUSP00000035884.5"; source "HAVANA"; tag "CCDS";
chr1	HAVANA	transcript	90603476	90613124	.	+	.	gene_id "ENSMUSG00000034432.11"; transcript_id "ENSMUST00000191510.6"; gene_name "Cops8"; gene_status "KNOWN"; gene_type "protein_coding"; transcript_type "retained_intron"; transcript_status "KNOWN"; transcript_name "Cops8-209"; talon_gene "1587"; talon_transcript "3897"; havana_transcript "OTTMUST00000124088.1"; level "2"; source "HAVANA"; transcript_support_level "1";
chr1	HAVANA	exon	90603476	90603627	.	+	.	gene_id "ENSMUSG00000034432.11"; transcript_id "ENSMUST00000191510.6"; gene_type "protein_coding"; gene_status "KNOWN"; gene_name "Cops8"; transcript_type "retained_intron"; transcript_status "KNOWN"; transcript_name "Cops8-209"; exon_number "1"; exon_id "ENSMUSE00001326742.1"; talon_gene "1587"; talon_transcript "3897"; talon_exon "20670"; exon_status "KNOWN"; level "2"; source "HAVANA";
chr1	HAVANA	exon	90604375	90605512	.	+	.	gene_id "ENSMUSG00000034432.11"; transcript_id "ENSMUST00000191510.6"; gene_type "protein_coding"; gene_status "KNOWN"; gene_name "Cops8"; transcript_type "retained_intron"; transcript_status "KNOWN"; transcript_name "Cops8-209"; exon_number "2"; exon_id "ENSMUSE00001322690.1"; talon_gene "1587"; talon_transcript "3897"; talon_exon "20671"; exon_status "KNOWN"; level "2"; source "HAVANA";
chr1	HAVANA	exon	90606537	90606669	.	+	.	gene_id "ENSMUSG00000034432.11"; transcript_id "ENSMUST00000191510.6"; gene_type "protein_coding"; gene_status "KNOWN"; gene_name "Cops8"; transcript_type "retained_intron"; transcript_status "KNOWN"; transcript_name "Cops8-209"; exon_number "3"; exon_id "ENSMUSE00000291622.3"; talon_gene "1587"; talon_transcript "3897"; talon_exon "20661"; ccdsid "CCDS15153.1"; exon_status "KNOWN"; level "2"; protein_id "ENSMUSP00000035884.5"; source "HAVANA"; tag "CCDS";
chr1	HAVANA	exon	90610093	90610200	.	+	.	gene_id "ENSMUSG00000034432.11"; transcript_id "ENSMUST00000191510.6"; gene_type "protein_coding"; gene_status "KNOWN"; gene_name "Cops8"; transcript_type "retained_intron"; transcript_status "KNOWN"; transcript_name "Cops8-209"; exon_number "4"; exon_id "ENSMUSE00000291614.3"; talon_gene "1587"; talon_transcript "3897"; talon_exon "20663"; ccdsid "CCDS15153.1"; exon_status "KNOWN"; level "2"; protein_id "ENSMUSP00000035884.5"; source "HAVANA"; tag "CCDS";
chr1	HAVANA	exon	90610975	90611037	.	+	.	gene_id "ENSMUSG00000034432.11"; transcript_id "ENSMUST00000191510.6"; gene_type "protein_coding"; gene_status "KNOWN"; gene_name "Cops8"; transcript_type "retained_intron"; transcript_status "KNOWN"; transcript_name "Cops8-209"; exon_number "5"; exon_id "ENSMUSE00000291607.3"; talon_gene "1587"; talon_transcript "3897"; talon_exon "20665"; ccdsid "CCDS15153.1"; exon_status "KNOWN"; level "2"; protein_id "ENSMUSP00000035884.5"; source "HAVANA"; tag "CCDS";
chr1	HAVANA	exon	90611540	90611587	.	+	.	gene_id "ENSMUSG00000034432.11"; transcript_id "ENSMUST00000191510.6"; gene_type "protein_coding"; gene_status "KNOWN"; gene_name "Cops8"; transcript_type "retained_intron"; transcript_status "KNOWN"; transcript_name "Cops8-209"; exon_number "6"; exon_id "ENSMUSE00000291601.3"; talon_gene "1587"; talon_transcript "3897"; talon_exon "20667"; ccdsid "CCDS15153.1"; exon_status "KNOWN"; level "2"; protein_id "ENSMUSP00000035884.5"; source "HAVANA"; tag "CCDS";
chr1	HAVANA	exon	90612174	90613124	.	+	.	gene_id "ENSMUSG00000034432.11"; transcript_id "ENSMUST00000191510.6"; gene_type "protein_coding"; gene_status "KNOWN"; gene_name "Cops8"; transcript_type "retained_intron"; transcript_status "KNOWN"; transcript_name "Cops8-209"; exon_number "7"; exon_id "ENSMUSE00001318206.1"; talon_gene "1587"; talon_transcript "3897"; talon_exon "20672"; exon_status "KNOWN"; level "2"; source "HAVANA";
chr1	TALON	transcript	90603476	90613341	.	+	.	gene_id "ENSMUSG00000034432.11"; transcript_id "ENCODEMT000299319"; gene_name "Cops8"; gene_status "KNOWN"; gene_type "protein_coding"; transcript_status "NOVEL"; transcript_name "ENCODEMT000299319"; talon_gene "1587"; talon_transcript "299319"; NNC_transcript "TRUE";
chr1	TALON	exon	90603476	90603555	.	+	.	gene_id "ENSMUSG00000034432.11"; transcript_id "ENCODEMT000299319"; gene_type "protein_coding"; gene_status "KNOWN"; gene_name "Cops8"; transcript_status "NOVEL"; transcript_name "ENCODEMT000299319"; exon_number "1"; exon_id "912489"; talon_gene "1587"; talon_transcript "299319"; talon_exon "912489"; exon_status "NOVEL";
chr1	TALON	exon	90604403	90604445	.	+	.	gene_id "ENSMUSG00000034432.11"; transcript_id "ENCODEMT000299319"; gene_type "protein_coding"; gene_status "KNOWN"; gene_name "Cops8"; transcript_status "NOVEL"; transcript_name "ENCODEMT000299319"; exon_number "2"; exon_id "912488"; talon_gene "1587"; talon_transcript "299319"; talon_exon "912488"; exon_status "NOVEL";
chr1	HAVANA	exon	90605464	90605512	.	+	.	gene_id "ENSMUSG00000034432.11"; transcript_id "ENCODEMT000299319"; gene_type "protein_coding"; gene_status "KNOWN"; gene_name "Cops8"; transcript_status "NOVEL"; transcript_name "ENCODEMT000299319"; exon_number "3"; exon_id "ENSMUSE00000291630.3"; talon_gene "1587"; talon_transcript "299319"; talon_exon "20659"; ccdsid "CCDS15153.1"; exon_status "KNOWN"; level "2"; protein_id "ENSMUSP00000035884.5"; source "HAVANA"; tag "CCDS";
chr1	HAVANA	exon	90606537	90606669	.	+	.	gene_id "ENSMUSG00000034432.11"; transcript_id "ENCODEMT000299319"; gene_type "protein_coding"; gene_status "KNOWN"; gene_name "Cops8"; transcript_status "NOVEL"; transcript_name "ENCODEMT000299319"; exon_number "4"; exon_id "ENSMUSE00000291622.3"; talon_gene "1587"; talon_transcript "299319"; talon_exon "20661"; ccdsid "CCDS15153.1"; exon_status "KNOWN"; level "2"; protein_id "ENSMUSP00000035884.5"; source "HAVANA"; tag "CCDS";
chr1	HAVANA	exon	90610093	90610200	.	+	.	gene_id "ENSMUSG00000034432.11"; transcript_id "ENCODEMT000299319"; gene_type "protein_coding"; gene_status "KNOWN"; gene_name "Cops8"; transcript_status "NOVEL"; transcript_name "ENCODEMT000299319"; exon_number "5"; exon_id "ENSMUSE00000291614.3"; talon_gene "1587"; talon_transcript "299319"; talon_exon "20663"; ccdsid "CCDS15153.1"; exon_status "KNOWN"; level "2"; protein_id "ENSMUSP00000035884.5"; source "HAVANA"; tag "CCDS";
chr1	HAVANA	exon	90610975	90611037	.	+	.	gene_id "ENSMUSG00000034432.11"; transcript_id "ENCODEMT000299319"; gene_type "protein_coding"; gene_status "KNOWN"; gene_name "Cops8"; transcript_status "NOVEL"; transcript_name "ENCODEMT000299319"; exon_number "6"; exon_id "ENSMUSE00000291607.3"; talon_gene "1587"; talon_transcript "299319"; talon_exon "20665"; ccdsid "CCDS15153.1"; exon_status "KNOWN"; level "2"; protein_id "ENSMUSP00000035884.5"; source "HAVANA"; tag "CCDS";
chr1	HAVANA	exon	90611540	90611587	.	+	.	gene_id "ENSMUSG00000034432.11"; transcript_id "ENCODEMT000299319"; gene_type "protein_coding"; gene_status "KNOWN"; gene_name "Cops8"; transcript_status "NOVEL"; transcript_name "ENCODEMT000299319"; exon_number "7"; exon_id "ENSMUSE00000291601.3"; talon_gene "1587"; talon_transcript "299319"; talon_exon "20667"; ccdsid "CCDS15153.1"; exon_status "KNOWN"; level "2"; protein_id "ENSMUSP00000035884.5"; source "HAVANA"; tag "CCDS";
chr1	HAVANA	exon	90612174	90613341	.	+	.	gene_id "ENSMUSG00000034432.11"; transcript_id "ENCODEMT000299319"; gene_type "protein_coding"; gene_status "KNOWN"; gene_name "Cops8"; transcript_status "NOVEL"; transcript_name "ENCODEMT000299319"; exon_number "8"; exon_id "ENSMUSE00000407858.6"; talon_gene "1587"; talon_transcript "299319"; talon_exon "20669"; ccdsid "CCDS15153.1"; exon_status "KNOWN"; level "2"; protein_id "ENSMUSP00000035884.5"; source "HAVANA"; tag "CCDS";
chr1	HAVANA	transcript	90603478	90611466	.	+	.	gene_id "ENSMUSG00000034432.11"; transcript_id "ENSMUST00000189309.6"; gene_name "Cops8"; gene_status "KNOWN"; gene_type "protein_coding"; transcript_type "retained_intron"; transcript_status "KNOWN"; transcript_name "Cops8-206"; talon_gene "1587"; talon_transcript "3898"; havana_transcript "OTTMUST00000124089.1"; level "2"; source "HAVANA"; transcript_support_level "2";
chr1	HAVANA	exon	90603478	90603627	.	+	.	gene_id "ENSMUSG00000034432.11"; transcript_id "ENSMUST00000189309.6"; gene_type "protein_coding"; gene_status "KNOWN"; gene_name "Cops8"; transcript_type "retained_intron"; transcript_status "KNOWN"; transcript_name "Cops8-206"; exon_number "1"; exon_id "ENSMUSE00001335803.1"; talon_gene "1587"; talon_transcript "3898"; talon_exon "20673"; exon_status "KNOWN"; level "2"; source "HAVANA";
chr1	HAVANA	exon	90604375	90604445	.	+	.	gene_id "ENSMUSG00000034432.11"; transcript_id "ENSMUST00000189309.6"; gene_type "protein_coding"; gene_status "KNOWN"; gene_name "Cops8"; transcript_type "retained_intron"; transcript_status "KNOWN"; transcript_name "Cops8-206"; exon_number "2"; exon_id "ENSMUSE00000291639.3"; talon_gene "1587"; talon_transcript "3898"; talon_exon "20657"; ccdsid "CCDS15153.1"; exon_status "KNOWN"; level "2"; protein_id "ENSMUSP00000035884.5"; source "HAVANA"; tag "CCDS";
chr1	HAVANA	exon	90605464	90605512	.	+	.	gene_id "ENSMUSG00000034432.11"; transcript_id "ENSMUST00000189309.6"; gene_type "protein_coding"; gene_status "KNOWN"; gene_name "Cops8"; transcript_type "retained_intron"; transcript_status "KNOWN"; transcript_name "Cops8-206"; exon_number "3"; exon_id "ENSMUSE00000291630.3"; talon_gene "1587"; talon_transcript "3898"; talon_exon "20659"; ccdsid "CCDS15153.1"; exon_status "KNOWN"; level "2"; protein_id "ENSMUSP00000035884.5"; source "HAVANA"; tag "CCDS";
chr1	HAVANA	exon	90606537	90606669	.	+	.	gene_id "ENSMUSG00000034432.11"; transcript_id "ENSMUST00000189309.6"; gene_type "protein_coding"; gene_status "KNOWN"; gene_name "Cops8"; transcript_type "retained_intron"; transcript_status "KNOWN"; transcript_name "Cops8-206"; exon_number "4"; exon_id "ENSMUSE00000291622.3"; talon_gene "1587"; talon_transcript "3898"; talon_exon "20661"; ccdsid "CCDS15153.1"; exon_status "KNOWN"; level "2"; protein_id "ENSMUSP00000035884.5"; source "HAVANA"; tag "CCDS";
chr1	HAVANA	exon	90610093	90610200	.	+	.	gene_id "ENSMUSG00000034432.11"; transcript_id "ENSMUST00000189309.6"; gene_type "protein_coding"; gene_status "KNOWN"; gene_name "Cops8"; transcript_type "retained_intron"; transcript_status "KNOWN"; transcript_name "Cops8-206"; exon_number "5"; exon_id "ENSMUSE00000291614.3"; talon_gene "1587"; talon_transcript "3898"; talon_exon "20663"; ccdsid "CCDS15153.1"; exon_status "KNOWN"; level "2"; protein_id "ENSMUSP00000035884.5"; source "HAVANA"; tag "CCDS";
chr1	HAVANA	exon	90610975	90611466	.	+	.	gene_id "ENSMUSG00000034432.11"; transcript_id "ENSMUST00000189309.6"; gene_type "protein_coding"; gene_status "KNOWN"; gene_name "Cops8"; transcript_type "retained_intron"; transcript_status "KNOWN"; transcript_name "Cops8-206"; exon_number "6"; exon_id "ENSMUSE00001325143.1"; talon_gene "1587"; talon_transcript "3898"; talon_exon "20674"; exon_status "KNOWN"; level "2"; source "HAVANA";
chr1	HAVANA	transcript	90611346	90612393	.	+	.	gene_id "ENSMUSG00000034432.11"; transcript_id "ENSMUST00000189107.1"; gene_name "Cops8"; gene_status "KNOWN"; gene_type "protein_coding"; transcript_type "retained_intron"; transcript_status "KNOWN"; transcript_name "Cops8-205"; talon_gene "1587"; talon_transcript "3903"; havana_transcript "OTTMUST00000124094.1"; level "2"; source "HAVANA"; transcript_support_level "2";
chr1	HAVANA	exon	90611346	90611587	.	+	.	gene_id "ENSMUSG00000034432.11"; transcript_id "ENSMUST00000189107.1"; gene_type "protein_coding"; gene_status "KNOWN"; gene_name "Cops8"; transcript_type "retained_intron"; transcript_status "KNOWN"; transcript_name "Cops8-205"; exon_number "1"; exon_id "ENSMUSE00001329080.1"; talon_gene "1587"; talon_transcript "3903"; talon_exon "20683"; exon_status "KNOWN"; level "2"; source "HAVANA";
chr1	HAVANA	exon	90612174	90612393	.	+	.	gene_id "ENSMUSG00000034432.11"; transcript_id "ENSMUST00000189107.1"; gene_type "protein_coding"; gene_status "KNOWN"; gene_name "Cops8"; transcript_type "retained_intron"; transcript_status "KNOWN"; transcript_name "Cops8-205"; exon_number "2"; exon_id "ENSMUSE00001318008.1"; talon_gene "1587"; talon_transcript "3903"; talon_exon "20684"; exon_status "KNOWN"; level "2"; source "HAVANA";
chr1	HAVANA	gene	90915085	90951142	.	+	.	gene_id "ENSMUSG00000026303.6"; gene_name "Mlph"; gene_status "KNOWN"; gene_type "protein_coding"; talon_gene "1592"; havana_gene "OTTMUSG00000022397.2"; level "2";
chr1	HAVANA	transcript	90915085	90951142	.	+	.	gene_id "ENSMUSG00000026303.6"; transcript_id "ENSMUST00000027528.6"; gene_name "Mlph"; gene_status "KNOWN"; gene_type "protein_coding"; transcript_type "protein_coding"; transcript_status "KNOWN"; transcript_name "Mlph-201"; talon_gene "1592"; talon_transcript "3916"; ccdsid "CCDS15155.1"; havana_transcript "OTTMUST00000053516.1"; level "2"; protein_id "ENSMUSP00000027528.6"; source "HAVANA"; tag "CCDS"; transcript_support_level "1";
chr1	HAVANA	exon	90915085	90915253	.	+	.	gene_id "ENSMUSG00000026303.6"; transcript_id "ENSMUST00000027528.6"; gene_type "protein_coding"; gene_status "KNOWN"; gene_name "Mlph"; transcript_type "protein_coding"; transcript_status "KNOWN"; transcript_name "Mlph-201"; exon_number "1"; exon_id "ENSMUSE00000290797.6"; talon_gene "1592"; talon_transcript "3916"; talon_exon "20797"; ccdsid "CCDS15155.1"; exon_status "KNOWN"; level "2"; protein_id "ENSMUSP00000027528.6"; source "HAVANA"; tag "CCDS";
chr1	HAVANA	exon	90921845	90921978	.	+	.	gene_id "ENSMUSG00000026303.6"; transcript_id "ENSMUST00000027528.6"; gene_type "protein_coding"; gene_status "KNOWN"; gene_name "Mlph"; transcript_type "protein_coding"; transcript_status "KNOWN"; transcript_name "Mlph-201"; exon_number "2"; exon_id "ENSMUSE00000290788.3"; talon_gene "1592"; talon_transcript "3916"; talon_exon "20799"; ccdsid "CCDS15155.1"; exon_status "KNOWN"; level "2"; protein_id "ENSMUSP00000027528.6"; source "HAVANA"; tag "CCDS";
chr1	HAVANA	exon	90927983	90928204	.	+	.	gene_id "ENSMUSG00000026303.6"; transcript_id "ENSMUST00000027528.6"; gene_type "protein_coding"; gene_status "KNOWN"; gene_name "Mlph"; transcript_type "protein_coding"; transcript_status "KNOWN"; transcript_name "Mlph-201"; exon_number "3"; exon_id "ENSMUSE00000157777.3"; talon_gene "1592"; talon_transcript "3916"; talon_exon "20801"; ccdsid "CCDS15155.1"; exon_status "KNOWN"; level "2"; protein_id "ENSMUSP00000027528.6"; source "HAVANA"; tag "CCDS";
chr1	HAVANA	exon	90928323	90928435	.	+	.	gene_id "ENSMUSG00000026303.6"; transcript_id "ENSMUST00000027528.6"; gene_type "protein_coding"; gene_status "KNOWN"; gene_name "Mlph"; transcript_type "protein_coding"; transcript_status "KNOWN"; transcript_name "Mlph-201"; exon_number "4"; exon_id "ENSMUSE00000157776.3"; talon_gene "1592"; talon_transcript "3916"; talon_exon "20803"; ccdsid "CCDS15155.1"; exon_status "KNOWN"; level "2"; protein_id "ENSMUSP00000027528.6"; source "HAVANA"; tag "CCDS";
chr1	HAVANA	exon	90930090	90930193	.	+	.	gene_id "ENSMUSG00000026303.6"; transcript_id "ENSMUST00000027528.6"; gene_type "protein_coding"; gene_status "KNOWN"; gene_name "Mlph"; transcript_type "protein_coding"; transcript_status "KNOWN"; transcript_name "Mlph-201"; exon_number "5"; exon_id "ENSMUSE00000157770.3"; talon_gene "1592"; talon_transcript "3916"; talon_exon "20805"; ccdsid "CCDS15155.1"; exon_status "KNOWN"; level "2"; protein_id "ENSMUSP00000027528.6"; source "HAVANA"; tag "CCDS";
chr1	HAVANA	exon	90931494	90931616	.	+	.	gene_id "ENSMUSG00000026303.6"; transcript_id "ENSMUST00000027528.6"; gene_type "protein_coding"; gene_status "KNOWN"; gene_name "Mlph"; transcript_type "protein_coding"; transcript_status "KNOWN"; transcript_name "Mlph-201"; exon_number "6"; exon_id "ENSMUSE00000157773.3"; talon_gene "1592"; talon_transcript "3916"; talon_exon "20807"; ccdsid "CCDS15155.1"; exon_status "KNOWN"; level "2"; protein_id "ENSMUSP00000027528.6"; source "HAVANA"; tag "CCDS";
chr1	HAVANA	exon	90933317	90933521	.	+	.	gene_id "ENSMUSG00000026303.6"; transcript_id "ENSMUST00000027528.6"; gene_type "protein_coding"; gene_status "KNOWN"; gene_name "Mlph"; transcript_type "protein_coding"; transcript_status "KNOWN"; transcript_name "Mlph-201"; exon_number "7"; exon_id "ENSMUSE00000157766.3"; talon_gene "1592"; talon_transcript "3916"; talon_exon "20809"; ccdsid "CCDS15155.1"; exon_status "KNOWN"; level "2"; protein_id "ENSMUSP00000027528.6"; source "HAVANA"; tag "CCDS";
chr1	HAVANA	exon	90935313	90935452	.	+	.	gene_id "ENSMUSG00000026303.6"; transcript_id "ENSMUST00000027528.6"; gene_type "protein_coding"; gene_status "KNOWN"; gene_name "Mlph"; transcript_type "protein_coding"; transcript_status "KNOWN"; transcript_name "Mlph-201"; exon_number "8"; exon_id "ENSMUSE00000157764.3"; talon_gene "1592"; talon_transcript "3916"; talon_exon "20811"; ccdsid "CCDS15155.1"; exon_status "KNOWN"; level "2"; protein_id "ENSMUSP00000027528.6"; source "HAVANA"; tag "CCDS";
chr1	HAVANA	exon	90937654	90937737	.	+	.	gene_id "ENSMUSG00000026303.6"; transcript_id "ENSMUST00000027528.6"; gene_type "protein_coding"; gene_status "KNOWN"; gene_name "Mlph"; transcript_type "protein_coding"; transcript_status "KNOWN"; transcript_name "Mlph-201"; exon_number "9"; exon_id "ENSMUSE00000157775.3"; talon_gene "1592"; talon_transcript "3916"; talon_exon "20813"; ccdsid "CCDS15155.1"; exon_status "KNOWN"; level "2"; protein_id "ENSMUSP00000027528.6"; source "HAVANA"; tag "CCDS";
chr1	HAVANA	exon	90939359	90939511	.	+	.	gene_id "ENSMUSG00000026303.6"; transcript_id "ENSMUST00000027528.6"; gene_type "protein_coding"; gene_status "KNOWN"; gene_name "Mlph"; transcript_type "protein_coding"; transcript_status "KNOWN"; transcript_name "Mlph-201"; exon_number "10"; exon_id "ENSMUSE00000157771.3"; talon_gene "1592"; talon_transcript "3916"; talon_exon "20815"; ccdsid "CCDS15155.1"; exon_status "KNOWN"; level "2"; protein_id "ENSMUSP00000027528.6"; source "HAVANA"; tag "CCDS";
chr1	HAVANA	exon	90939720	90939875	.	+	.	gene_id "ENSMUSG00000026303.6"; transcript_id "ENSMUST00000027528.6"; gene_type "protein_coding"; gene_status "KNOWN"; gene_name "Mlph"; transcript_type "protein_coding"; transcript_status "KNOWN"; transcript_name "Mlph-201"; exon_number "11"; exon_id "ENSMUSE00000157767.3"; talon_gene "1592"; talon_transcript "3916"; talon_exon "20817"; ccdsid "CCDS15155.1"; exon_status "KNOWN"; level "2"; protein_id "ENSMUSP00000027528.6"; source "HAVANA"; tag "CCDS";
chr1	HAVANA	exon	90941688	90941780	.	+	.	gene_id "ENSMUSG00000026303.6"; transcript_id "ENSMUST00000027528.6"; gene_type "protein_coding"; gene_status "KNOWN"; gene_name "Mlph"; transcript_type "protein_coding"; transcript_status "KNOWN"; transcript_name "Mlph-201"; exon_number "12"; exon_id "ENSMUSE00000157769.3"; talon_gene "1592"; talon_transcript "3916"; talon_exon "20819"; ccdsid "CCDS15155.1"; exon_status "KNOWN"; level "2"; protein_id "ENSMUSP00000027528.6"; source "HAVANA"; tag "CCDS";
chr1	HAVANA	exon	90942872	90942958	.	+	.	gene_id "ENSMUSG00000026303.6"; transcript_id "ENSMUST00000027528.6"; gene_type "protein_coding"; gene_status "KNOWN"; gene_name "Mlph"; transcript_type "protein_coding"; transcript_status "KNOWN"; transcript_name "Mlph-201"; exon_number "13"; exon_id "ENSMUSE00000157768.3"; talon_gene "1592"; talon_transcript "3916"; talon_exon "20821"; ccdsid "CCDS15155.1"; exon_status "KNOWN"; level "2"; protein_id "ENSMUSP00000027528.6"; source "HAVANA"; tag "CCDS";
chr1	HAVANA	exon	90943695	90943749	.	+	.	gene_id "ENSMUSG00000026303.6"; transcript_id "ENSMUST00000027528.6"; gene_type "protein_coding"; gene_status "KNOWN"; gene_name "Mlph"; transcript_type "protein_coding"; transcript_status "KNOWN"; transcript_name "Mlph-201"; exon_number "14"; exon_id "ENSMUSE00000157774.3"; talon_gene "1592"; talon_transcript "3916"; talon_exon "20823"; ccdsid "CCDS15155.1"; exon_status "KNOWN"; level "2"; protein_id "ENSMUSP00000027528.6"; source "HAVANA"; tag "CCDS";
chr1	HAVANA	exon	90945614	90945714	.	+	.	gene_id "ENSMUSG00000026303.6"; transcript_id "ENSMUST00000027528.6"; gene_type "protein_coding"; gene_status "KNOWN"; gene_name "Mlph"; transcript_type "protein_coding"; transcript_status "KNOWN"; transcript_name "Mlph-201"; exon_number "15"; exon_id "ENSMUSE00000157772.3"; talon_gene "1592"; talon_transcript "3916"; talon_exon "20825"; ccdsid "CCDS15155.1"; exon_status "KNOWN"; level "2"; protein_id "ENSMUSP00000027528.6"; source "HAVANA"; tag "CCDS";
chr1	HAVANA	exon	90948583	90951142	.	+	.	gene_id "ENSMUSG00000026303.6"; transcript_id "ENSMUST00000027528.6"; gene_type "protein_coding"; gene_status "KNOWN"; gene_name "Mlph"; transcript_type "protein_coding"; transcript_status "KNOWN"; transcript_name "Mlph-201"; exon_number "16"; exon_id "ENSMUSE00000509980.4"; talon_gene "1592"; talon_transcript "3916"; talon_exon "20827"; ccdsid "CCDS15155.1"; exon_status "KNOWN"; level "2"; protein_id "ENSMUSP00000027528.6"; source "HAVANA"; tag "CCDS";
chr1	HAVANA	gene	90998737	91117315	.	+	.	gene_id "ENSMUSG00000026305.15"; gene_name "Lrrfip1"; gene_status "KNOWN"; gene_type "protein_coding"; talon_gene "1596"; havana_gene "OTTMUSG00000048410.3"; level "2";
chr1	HAVANA	transcript	90998737	91108640	.	+	.	gene_id "ENSMUSG00000026305.15"; transcript_id "ENSMUST00000189505.6"; gene_name "Lrrfip1"; gene_status "KNOWN"; gene_type "protein_coding"; transcript_type "protein_coding"; transcript_status "KNOWN"; transcript_name "Lrrfip1-211"; talon_gene "1596"; talon_transcript "3926"; havana_transcript "OTTMUST00000124107.2"; level "2"; protein_id "ENSMUSP00000141024.1"; source "HAVANA"; tag "cds_end_NF"; transcript_support_level "1";
chr1	HAVANA	exon	90998737	90998893	.	+	.	gene_id "ENSMUSG00000026305.15"; transcript_id "ENSMUST00000189505.6"; gene_type "protein_coding"; gene_status "KNOWN"; gene_name "Lrrfip1"; transcript_type "protein_coding"; transcript_status "KNOWN"; transcript_name "Lrrfip1-211"; exon_number "1"; exon_id "ENSMUSE00000418651.5"; talon_gene "1596"; talon_transcript "3926"; talon_exon "20862"; exon_status "KNOWN"; level "2"; protein_id "ENSMUSP00000141024.1"; source "HAVANA"; tag "cds_end_NF";
chr1	HAVANA	exon	91068563	91068649	.	+	.	gene_id "ENSMUSG00000026305.15"; transcript_id "ENSMUST00000189505.6"; gene_type "protein_coding"; gene_status "KNOWN"; gene_name "Lrrfip1"; transcript_type "protein_coding"; transcript_status "KNOWN"; transcript_name "Lrrfip1-211"; exon_number "2"; exon_id "ENSMUSE00000157789.3"; talon_gene "1596"; talon_transcript "3926"; talon_exon "20864"; ccdsid "CCDS48319.1"; exon_status "KNOWN"; level "2"; protein_id "ENSMUSP00000141024.1"; source "HAVANA"; tag "cds_end_NF";
chr1	HAVANA	exon	91073324	91073341	.	+	.	gene_id "ENSMUSG00000026305.15"; transcript_id "ENSMUST00000189505.6"; gene_type "protein_coding"; gene_status "KNOWN"; gene_name "Lrrfip1"; transcript_type "protein_coding"; transcript_status "KNOWN"; transcript_name "Lrrfip1-211"; exon_number "3"; exon_id "ENSMUSE00001039798.1"; talon_gene "1596"; talon_transcript "3926"; talon_exon "20866"; ccdsid "CCDS35662.1"; exon_status "KNOWN"; level "2"; protein_id "ENSMUSP00000141024.1"; source "HAVANA"; tag "cds_end_NF";
chr1	ENSEMBL	exon	91076944	91076991	.	+	.	gene_id "ENSMUSG00000026305.15"; transcript_id "ENSMUST00000189505.6"; gene_type "protein_coding"; gene_status "KNOWN"; gene_name "Lrrfip1"; transcript_type "protein_coding"; transcript_status "KNOWN"; transcript_name "Lrrfip1-211"; exon_number "4"; exon_id "ENSMUSE00000157792.3"; talon_gene "1596"; talon_transcript "3926"; talon_exon "20868"; ccdsid "CCDS35662.1"; exon_status "KNOWN"; level "3"; protein_id "ENSMUSP00000063878.6"; source "ENSEMBL"; tag "appris_alternative_2";
chr1	ENSEMBL	exon	91078391	91078435	.	+	.	gene_id "ENSMUSG00000026305.15"; transcript_id "ENSMUST00000189505.6"; gene_type "protein_coding"; gene_status "KNOWN"; gene_name "Lrrfip1"; transcript_type "protein_coding"; transcript_status "KNOWN"; transcript_name "Lrrfip1-211"; exon_number "5"; exon_id "ENSMUSE00000157785.3"; talon_gene "1596"; talon_transcript "3926"; talon_exon "20870"; ccdsid "CCDS35662.1"; exon_status "KNOWN"; level "3"; protein_id "ENSMUSP00000063878.6"; source "ENSEMBL"; tag "appris_alternative_2";
chr1	ENSEMBL	exon	91079031	91079081	.	+	.	gene_id "ENSMUSG00000026305.15"; transcript_id "ENSMUST00000189505.6"; gene_type "protein_coding"; gene_status "KNOWN"; gene_name "Lrrfip1"; transcript_type "protein_coding"; transcript_status "KNOWN"; transcript_name "Lrrfip1-211"; exon_number "6"; exon_id "ENSMUSE00000157794.3"; talon_gene "1596"; talon_transcript "3926"; talon_exon "20872"; ccdsid "CCDS35662.1"; exon_status "KNOWN"; level "3"; protein_id "ENSMUSP00000063878.6"; source "ENSEMBL"; tag "appris_alternative_2";
chr1	ENSEMBL	exon	91084946	91085005	.	+	.	gene_id "ENSMUSG00000026305.15"; transcript_id "ENSMUST00000189505.6"; gene_type "protein_coding"; gene_status "KNOWN"; gene_name "Lrrfip1"; transcript_type "protein_coding"; transcript_status "KNOWN"; transcript_name "Lrrfip1-211"; exon_number "7"; exon_id "ENSMUSE00000157784.3"; talon_gene "1596"; talon_transcript "3926"; talon_exon "20874"; ccdsid "CCDS35662.1"; exon_status "KNOWN"; level "3"; protein_id "ENSMUSP00000063878.6"; source "ENSEMBL"; tag "appris_alternative_2";
chr1	ENSEMBL	exon	91093560	91093637	.	+	.	gene_id "ENSMUSG00000026305.15"; transcript_id "ENSMUST00000189505.6"; gene_type "protein_coding"; gene_status "KNOWN"; gene_name "Lrrfip1"; transcript_type "protein_coding"; transcript_status "KNOWN"; transcript_name "Lrrfip1-211"; exon_number "8"; exon_id "ENSMUSE00000157793.3"; talon_gene "1596"; talon_transcript "3926"; talon_exon "20876"; ccdsid "CCDS35662.1"; exon_status "KNOWN"; level "3"; protein_id "ENSMUSP00000063878.6"; source "ENSEMBL"; tag "appris_alternative_2";
chr1	ENSEMBL	exon	91100577	91100612	.	+	.	gene_id "ENSMUSG00000026305.15"; transcript_id "ENSMUST00000189505.6"; gene_type "protein_coding"; gene_status "KNOWN"; gene_name "Lrrfip1"; transcript_type "protein_coding"; transcript_status "KNOWN"; transcript_name "Lrrfip1-211"; exon_number "9"; exon_id "ENSMUSE00000157788.3"; talon_gene "1596"; talon_transcript "3926"; talon_exon "20878"; ccdsid "CCDS48319.1"; exon_status "KNOWN"; level "3"; protein_id "ENSMUSP00000063878.6"; source "ENSEMBL"; tag "appris_alternative_2";
chr1	ENSEMBL	exon	91101185	91101310	.	+	.	gene_id "ENSMUSG00000026305.15"; transcript_id "ENSMUST00000189505.6"; gene_type "protein_coding"; gene_status "KNOWN"; gene_name "Lrrfip1"; transcript_type "protein_coding"; transcript_status "KNOWN"; transcript_name "Lrrfip1-211"; exon_number "10"; exon_id "ENSMUSE00000157790.3"; talon_gene "1596"; talon_transcript "3926"; talon_exon "20880"; ccdsid "CCDS48319.1"; exon_status "KNOWN"; level "3"; protein_id "ENSMUSP00000063878.6"; source "ENSEMBL"; tag "appris_alternative_2";
chr1	ENSEMBL	exon	91105127	91105297	.	+	.	gene_id "ENSMUSG00000026305.15"; transcript_id "ENSMUST00000189505.6"; gene_type "protein_coding"; gene_status "KNOWN"; gene_name "Lrrfip1"; transcript_type "protein_coding"; transcript_status "KNOWN"; transcript_name "Lrrfip1-211"; exon_number "11"; exon_id "ENSMUSE00000541867.1"; talon_gene "1596"; talon_transcript "3926"; talon_exon "20882"; ccdsid "CCDS48319.1"; exon_status "KNOWN"; level "3"; protein_id "ENSMUSP00000063878.6"; source "ENSEMBL"; tag "appris_alternative_2";
chr1	ENSEMBL	exon	91107298	91107390	.	+	.	gene_id "ENSMUSG00000026305.15"; transcript_id "ENSMUST00000189505.6"; gene_type "protein_coding"; gene_status "KNOWN"; gene_name "Lrrfip1"; transcript_type "protein_coding"; transcript_status "KNOWN"; transcript_name "Lrrfip1-211"; exon_number "12"; exon_id "ENSMUSE00000157782.3"; talon_gene "1596"; talon_transcript "3926"; talon_exon "20884"; ccdsid "CCDS48319.1"; exon_status "KNOWN"; level "3"; protein_id "ENSMUSP00000063878.6"; source "ENSEMBL"; tag "appris_alternative_2";
chr1	HAVANA	exon	91108580	91108640	.	+	.	gene_id "ENSMUSG00000026305.15"; transcript_id "ENSMUST00000189505.6"; gene_type "protein_coding"; gene_status "KNOWN"; gene_name "Lrrfip1"; transcript_type "protein_coding"; transcript_status "KNOWN"; transcript_name "Lrrfip1-211"; exon_number "13"; exon_id "ENSMUSE00001327130.1"; talon_gene "1596"; talon_transcript "3926"; talon_exon "20886"; exon_status "KNOWN"; level "2"; protein_id "ENSMUSP00000141024.1"; source "HAVANA"; tag "cds_end_NF";
chr1	TALON	transcript	90998737	91128944	.	+	.	gene_id "ENSMUSG00000026305.15"; transcript_id "ENCODEMT000300629"; gene_name "Lrrfip1"; gene_status "KNOWN"; gene_type "protein_coding"; transcript_status "NOVEL"; transcript_name "ENCODEMT000300629"; talon_gene "1596"; talon_transcript "300629"; NIC_transcript "TRUE";
chr1	HAVANA	exon	90998737	90998893	.	+	.	gene_id "ENSMUSG00000026305.15"; transcript_id "ENCODEMT000300629"; gene_type "protein_coding"; gene_status "KNOWN"; gene_name "Lrrfip1"; transcript_status "NOVEL"; transcript_name "ENCODEMT000300629"; exon_number "1"; exon_id "ENSMUSE00000418651.5"; talon_gene "1596"; talon_transcript "300629"; talon_exon "20862"; exon_status "KNOWN"; level "2"; protein_id "ENSMUSP00000141024.1"; source "HAVANA"; tag "cds_end_NF";
chr1	HAVANA	exon	91068563	91068649	.	+	.	gene_id "ENSMUSG00000026305.15"; transcript_id "ENCODEMT000300629"; gene_type "protein_coding"; gene_status "KNOWN"; gene_name "Lrrfip1"; transcript_status "NOVEL"; transcript_name "ENCODEMT000300629"; exon_number "2"; exon_id "ENSMUSE00000157789.3"; talon_gene "1596"; talon_transcript "300629"; talon_exon "20864"; ccdsid "CCDS48319.1"; exon_status "KNOWN"; level "2"; protein_id "ENSMUSP00000141024.1"; source "HAVANA"; tag "cds_end_NF";
chr1	HAVANA	exon	91073324	91073341	.	+	.	gene_id "ENSMUSG00000026305.15"; transcript_id "ENCODEMT000300629"; gene_type "protein_coding"; gene_status "KNOWN"; gene_name "Lrrfip1"; transcript_status "NOVEL"; transcript_name "ENCODEMT000300629"; exon_number "3"; exon_id "ENSMUSE00001039798.1"; talon_gene "1596"; talon_transcript "300629"; talon_exon "20866"; ccdsid "CCDS35662.1"; exon_status "KNOWN"; level "2"; protein_id "ENSMUSP00000141024.1"; source "HAVANA"; tag "cds_end_NF";
chr1	ENSEMBL	exon	91076944	91076991	.	+	.	gene_id "ENSMUSG00000026305.15"; transcript_id "ENCODEMT000300629"; gene_type "protein_coding"; gene_status "KNOWN"; gene_name "Lrrfip1"; transcript_status "NOVEL"; transcript_name "ENCODEMT000300629"; exon_number "4"; exon_id "ENSMUSE00000157792.3"; talon_gene "1596"; talon_transcript "300629"; talon_exon "20868"; ccdsid "CCDS35662.1"; exon_status "KNOWN"; level "3"; protein_id "ENSMUSP00000063878.6"; source "ENSEMBL"; tag "appris_alternative_2";
chr1	ENSEMBL	exon	91078391	91078435	.	+	.	gene_id "ENSMUSG00000026305.15"; transcript_id "ENCODEMT000300629"; gene_type "protein_coding"; gene_status "KNOWN"; gene_name "Lrrfip1"; transcript_status "NOVEL"; transcript_name "ENCODEMT000300629"; exon_number "5"; exon_id "ENSMUSE00000157785.3"; talon_gene "1596"; talon_transcript "300629"; talon_exon "20870"; ccdsid "CCDS35662.1"; exon_status "KNOWN"; level "3"; protein_id "ENSMUSP00000063878.6"; source "ENSEMBL"; tag "appris_alternative_2";
chr1	ENSEMBL	exon	91079031	91079081	.	+	.	gene_id "ENSMUSG00000026305.15"; transcript_id "ENCODEMT000300629"; gene_type "protein_coding"; gene_status "KNOWN"; gene_name "Lrrfip1"; transcript_status "NOVEL"; transcript_name "ENCODEMT000300629"; exon_number "6"; exon_id "ENSMUSE00000157794.3"; talon_gene "1596"; talon_transcript "300629"; talon_exon "20872"; ccdsid "CCDS35662.1"; exon_status "KNOWN"; level "3"; protein_id "ENSMUSP00000063878.6"; source "ENSEMBL"; tag "appris_alternative_2";
chr1	ENSEMBL	exon	91084946	91085005	.	+	.	gene_id "ENSMUSG00000026305.15"; transcript_id "ENCODEMT000300629"; gene_type "protein_coding"; gene_status "KNOWN"; gene_name "Lrrfip1"; transcript_status "NOVEL"; transcript_name "ENCODEMT000300629"; exon_number "7"; exon_id "ENSMUSE00000157784.3"; talon_gene "1596"; talon_transcript "300629"; talon_exon "20874"; ccdsid "CCDS35662.1"; exon_status "KNOWN"; level "3"; protein_id "ENSMUSP00000063878.6"; source "ENSEMBL"; tag "appris_alternative_2";
chr1	ENSEMBL	exon	91093560	91093637	.	+	.	gene_id "ENSMUSG00000026305.15"; transcript_id "ENCODEMT000300629"; gene_type "protein_coding"; gene_status "KNOWN"; gene_name "Lrrfip1"; transcript_status "NOVEL"; transcript_name "ENCODEMT000300629"; exon_number "8"; exon_id "ENSMUSE00000157793.3"; talon_gene "1596"; talon_transcript "300629"; talon_exon "20876"; ccdsid "CCDS35662.1"; exon_status "KNOWN"; level "3"; protein_id "ENSMUSP00000063878.6"; source "ENSEMBL"; tag "appris_alternative_2";
chr1	ENSEMBL	exon	91100577	91100612	.	+	.	gene_id "ENSMUSG00000026305.15"; transcript_id "ENCODEMT000300629"; gene_type "protein_coding"; gene_status "KNOWN"; gene_name "Lrrfip1"; transcript_status "NOVEL"; transcript_name "ENCODEMT000300629"; exon_number "9"; exon_id "ENSMUSE00000157788.3"; talon_gene "1596"; talon_transcript "300629"; talon_exon "20878"; ccdsid "CCDS48319.1"; exon_status "KNOWN"; level "3"; protein_id "ENSMUSP00000063878.6"; source "ENSEMBL"; tag "appris_alternative_2";
chr1	ENSEMBL	exon	91101185	91101310	.	+	.	gene_id "ENSMUSG00000026305.15"; transcript_id "ENCODEMT000300629"; gene_type "protein_coding"; gene_status "KNOWN"; gene_name "Lrrfip1"; transcript_status "NOVEL"; transcript_name "ENCODEMT000300629"; exon_number "10"; exon_id "ENSMUSE00000157790.3"; talon_gene "1596"; talon_transcript "300629"; talon_exon "20880"; ccdsid "CCDS48319.1"; exon_status "KNOWN"; level "3"; protein_id "ENSMUSP00000063878.6"; source "ENSEMBL"; tag "appris_alternative_2";
chr1	ENSEMBL	exon	91105127	91105297	.	+	.	gene_id "ENSMUSG00000026305.15"; transcript_id "ENCODEMT000300629"; gene_type "protein_coding"; gene_status "KNOWN"; gene_name "Lrrfip1"; transcript_status "NOVEL"; transcript_name "ENCODEMT000300629"; exon_number "11"; exon_id "ENSMUSE00000541867.1"; talon_gene "1596"; talon_transcript "300629"; talon_exon "20882"; ccdsid "CCDS48319.1"; exon_status "KNOWN"; level "3"; protein_id "ENSMUSP00000063878.6"; source "ENSEMBL"; tag "appris_alternative_2";
chr1	ENSEMBL	exon	91107298	91107390	.	+	.	gene_id "ENSMUSG00000026305.15"; transcript_id "ENCODEMT000300629"; gene_type "protein_coding"; gene_status "KNOWN"; gene_name "Lrrfip1"; transcript_status "NOVEL"; transcript_name "ENCODEMT000300629"; exon_number "12"; exon_id "ENSMUSE00000157782.3"; talon_gene "1596"; talon_transcript "300629"; talon_exon "20884"; ccdsid "CCDS48319.1"; exon_status "KNOWN"; level "3"; protein_id "ENSMUSP00000063878.6"; source "ENSEMBL"; tag "appris_alternative_2";
chr1	ENSEMBL	exon	91108580	91108672	.	+	.	gene_id "ENSMUSG00000026305.15"; transcript_id "ENCODEMT000300629"; gene_type "protein_coding"; gene_status "KNOWN"; gene_name "Lrrfip1"; transcript_status "NOVEL"; transcript_name "ENCODEMT000300629"; exon_number "13"; exon_id "ENSMUSE00000984757.1"; talon_gene "1596"; talon_transcript "300629"; talon_exon "20901"; ccdsid "CCDS35662.1"; exon_status "KNOWN"; level "3"; protein_id "ENSMUSP00000063878.6"; source "ENSEMBL"; tag "appris_alternative_2";
chr1	ENSEMBL	exon	91110355	91110447	.	+	.	gene_id "ENSMUSG00000026305.15"; transcript_id "ENCODEMT000300629"; gene_type "protein_coding"; gene_status "KNOWN"; gene_name "Lrrfip1"; transcript_status "NOVEL"; transcript_name "ENCODEMT000300629"; exon_number "14"; exon_id "ENSMUSE00000979032.1"; talon_gene "1596"; talon_transcript "300629"; talon_exon "20903"; ccdsid "CCDS35662.1"; exon_status "KNOWN"; level "3"; protein_id "ENSMUSP00000063878.6"; source "ENSEMBL"; tag "appris_alternative_2";
chr1	ENSEMBL	exon	91112156	91112297	.	+	.	gene_id "ENSMUSG00000026305.15"; transcript_id "ENCODEMT000300629"; gene_type "protein_coding"; gene_status "KNOWN"; gene_name "Lrrfip1"; transcript_status "NOVEL"; transcript_name "ENCODEMT000300629"; exon_number "15"; exon_id "ENSMUSE00001014181.1"; talon_gene "1596"; talon_transcript "300629"; talon_exon "20905"; ccdsid "CCDS48319.1"; exon_status "KNOWN"; level "3"; protein_id "ENSMUSP00000063878.6"; source "ENSEMBL"; tag "appris_alternative_2";
chr1	ENSEMBL	exon	91120141	91120190	.	+	.	gene_id "ENSMUSG00000026305.15"; transcript_id "ENCODEMT000300629"; gene_type "protein_coding"; gene_status "KNOWN"; gene_name "Lrrfip1"; transcript_status "NOVEL"; transcript_name "ENCODEMT000300629"; exon_number "16"; exon_id "ENSMUSE00001009603.1"; talon_gene "1596"; talon_transcript "300629"; talon_exon "20907"; ccdsid "CCDS48319.1"; exon_status "KNOWN"; level "3"; protein_id "ENSMUSP00000063878.6"; source "ENSEMBL"; tag "appris_alternative_2";
chr1	ENSEMBL	exon	91122422	91122539	.	+	.	gene_id "ENSMUSG00000026305.15"; transcript_id "ENCODEMT000300629"; gene_type "protein_coding"; gene_status "KNOWN"; gene_name "Lrrfip1"; transcript_status "NOVEL"; transcript_name "ENCODEMT000300629"; exon_number "17"; exon_id "ENSMUSE00001373083.1"; talon_gene "1596"; talon_transcript "300629"; talon_exon "20909"; ccdsid "CCDS48319.1"; exon_status "KNOWN"; level "3"; protein_id "ENSMUSP00000063878.6"; source "ENSEMBL"; tag "appris_alternative_2";
chr1	ENSEMBL	exon	91123078	91123157	.	+	.	gene_id "ENSMUSG00000026305.15"; transcript_id "ENCODEMT000300629"; gene_type "protein_coding"; gene_status "KNOWN"; gene_name "Lrrfip1"; transcript_status "NOVEL"; transcript_name "ENCODEMT000300629"; exon_number "18"; exon_id "ENSMUSE00000989370.1"; talon_gene "1596"; talon_transcript "300629"; talon_exon "20914"; ccdsid "CCDS48319.1"; exon_status "KNOWN"; level "3"; protein_id "ENSMUSP00000063878.6"; source "ENSEMBL"; tag "appris_alternative_2";
chr1	ENSEMBL	exon	91125641	91125745	.	+	.	gene_id "ENSMUSG00000026305.15"; transcript_id "ENCODEMT000300629"; gene_type "protein_coding"; gene_status "KNOWN"; gene_name "Lrrfip1"; transcript_status "NOVEL"; transcript_name "ENCODEMT000300629"; exon_number "19"; exon_id "ENSMUSE00000990076.1"; talon_gene "1596"; talon_transcript "300629"; talon_exon "20916"; ccdsid "CCDS48319.1"; exon_status "KNOWN"; level "3"; protein_id "ENSMUSP00000063878.6"; source "ENSEMBL"; tag "appris_alternative_2";
chr1	ENSEMBL	exon	91128086	91128944	.	+	.	gene_id "ENSMUSG00000026305.15"; transcript_id "ENCODEMT000300629"; gene_type "protein_coding"; gene_status "KNOWN"; gene_name "Lrrfip1"; transcript_status "NOVEL"; transcript_name "ENCODEMT000300629"; exon_number "20"; exon_id "ENSMUSE00000971891.1"; talon_gene "1596"; talon_transcript "300629"; talon_exon "20926"; exon_status "KNOWN"; level "3"; protein_id "ENSMUSP00000063878.6"; source "ENSEMBL"; tag "appris_alternative_2";
chr1	TALON	transcript	90998737	91128940	.	+	.	gene_id "ENSMUSG00000026305.15"; transcript_id "ENCODEMT000300636"; gene_name "Lrrfip1"; gene_status "KNOWN"; gene_type "protein_coding"; transcript_status "NOVEL"; transcript_name "ENCODEMT000300636"; talon_gene "1596"; talon_transcript "300636"; NIC_transcript "TRUE";
chr1	HAVANA	exon	90998737	90998893	.	+	.	gene_id "ENSMUSG00000026305.15"; transcript_id "ENCODEMT000300636"; gene_type "protein_coding"; gene_status "KNOWN"; gene_name "Lrrfip1"; transcript_status "NOVEL"; transcript_name "ENCODEMT000300636"; exon_number "1"; exon_id "ENSMUSE00000418651.5"; talon_gene "1596"; talon_transcript "300636"; talon_exon "20862"; exon_status "KNOWN"; level "2"; protein_id "ENSMUSP00000141024.1"; source "HAVANA"; tag "cds_end_NF";
chr1	HAVANA	exon	91068563	91068649	.	+	.	gene_id "ENSMUSG00000026305.15"; transcript_id "ENCODEMT000300636"; gene_type "protein_coding"; gene_status "KNOWN"; gene_name "Lrrfip1"; transcript_status "NOVEL"; transcript_name "ENCODEMT000300636"; exon_number "2"; exon_id "ENSMUSE00000157789.3"; talon_gene "1596"; talon_transcript "300636"; talon_exon "20864"; ccdsid "CCDS48319.1"; exon_status "KNOWN"; level "2"; protein_id "ENSMUSP00000141024.1"; source "HAVANA"; tag "cds_end_NF";
chr1	HAVANA	exon	91073324	91073341	.	+	.	gene_id "ENSMUSG00000026305.15"; transcript_id "ENCODEMT000300636"; gene_type "protein_coding"; gene_status "KNOWN"; gene_name "Lrrfip1"; transcript_status "NOVEL"; transcript_name "ENCODEMT000300636"; exon_number "3"; exon_id "ENSMUSE00001039798.1"; talon_gene "1596"; talon_transcript "300636"; talon_exon "20866"; ccdsid "CCDS35662.1"; exon_status "KNOWN"; level "2"; protein_id "ENSMUSP00000141024.1"; source "HAVANA"; tag "cds_end_NF";
chr1	ENSEMBL	exon	91076944	91076991	.	+	.	gene_id "ENSMUSG00000026305.15"; transcript_id "ENCODEMT000300636"; gene_type "protein_coding"; gene_status "KNOWN"; gene_name "Lrrfip1"; transcript_status "NOVEL"; transcript_name "ENCODEMT000300636"; exon_number "4"; exon_id "ENSMUSE00000157792.3"; talon_gene "1596"; talon_transcript "300636"; talon_exon "20868"; ccdsid "CCDS35662.1"; exon_status "KNOWN"; level "3"; protein_id "ENSMUSP00000063878.6"; source "ENSEMBL"; tag "appris_alternative_2";
chr1	ENSEMBL	exon	91078391	91078435	.	+	.	gene_id "ENSMUSG00000026305.15"; transcript_id "ENCODEMT000300636"; gene_type "protein_coding"; gene_status "KNOWN"; gene_name "Lrrfip1"; transcript_status "NOVEL"; transcript_name "ENCODEMT000300636"; exon_number "5"; exon_id "ENSMUSE00000157785.3"; talon_gene "1596"; talon_transcript "300636"; talon_exon "20870"; ccdsid "CCDS35662.1"; exon_status "KNOWN"; level "3"; protein_id "ENSMUSP00000063878.6"; source "ENSEMBL"; tag "appris_alternative_2";
chr1	ENSEMBL	exon	91079031	91079081	.	+	.	gene_id "ENSMUSG00000026305.15"; transcript_id "ENCODEMT000300636"; gene_type "protein_coding"; gene_status "KNOWN"; gene_name "Lrrfip1"; transcript_status "NOVEL"; transcript_name "ENCODEMT000300636"; exon_number "6"; exon_id "ENSMUSE00000157794.3"; talon_gene "1596"; talon_transcript "300636"; talon_exon "20872"; ccdsid "CCDS35662.1"; exon_status "KNOWN"; level "3"; protein_id "ENSMUSP00000063878.6"; source "ENSEMBL"; tag "appris_alternative_2";
chr1	ENSEMBL	exon	91084946	91085005	.	+	.	gene_id "ENSMUSG00000026305.15"; transcript_id "ENCODEMT000300636"; gene_type "protein_coding"; gene_status "KNOWN"; gene_name "Lrrfip1"; transcript_status "NOVEL"; transcript_name "ENCODEMT000300636"; exon_number "7"; exon_id "ENSMUSE00000157784.3"; talon_gene "1596"; talon_transcript "300636"; talon_exon "20874"; ccdsid "CCDS35662.1"; exon_status "KNOWN"; level "3"; protein_id "ENSMUSP00000063878.6"; source "ENSEMBL"; tag "appris_alternative_2";
chr1	ENSEMBL	exon	91091602	91091667	.	+	.	gene_id "ENSMUSG00000026305.15"; transcript_id "ENCODEMT000300636"; gene_type "protein_coding"; gene_status "KNOWN"; gene_name "Lrrfip1"; transcript_status "NOVEL"; transcript_name "ENCODEMT000300636"; exon_number "8"; exon_id "ENSMUSE00000659869.1"; talon_gene "1596"; talon_transcript "300636"; talon_exon "20896"; ccdsid "CCDS35662.1"; exon_status "KNOWN"; level "3"; protein_id "ENSMUSP00000063878.6"; source "ENSEMBL"; tag "appris_alternative_2";
chr1	ENSEMBL	exon	91093560	91093637	.	+	.	gene_id "ENSMUSG00000026305.15"; transcript_id "ENCODEMT000300636"; gene_type "protein_coding"; gene_status "KNOWN"; gene_name "Lrrfip1"; transcript_status "NOVEL"; transcript_name "ENCODEMT000300636"; exon_number "9"; exon_id "ENSMUSE00000157793.3"; talon_gene "1596"; talon_transcript "300636"; talon_exon "20876"; ccdsid "CCDS35662.1"; exon_status "KNOWN"; level "3"; protein_id "ENSMUSP00000063878.6"; source "ENSEMBL"; tag "appris_alternative_2";
chr1	ENSEMBL	exon	91100577	91100612	.	+	.	gene_id "ENSMUSG00000026305.15"; transcript_id "ENCODEMT000300636"; gene_type "protein_coding"; gene_status "KNOWN"; gene_name "Lrrfip1"; transcript_status "NOVEL"; transcript_name "ENCODEMT000300636"; exon_number "10"; exon_id "ENSMUSE00000157788.3"; talon_gene "1596"; talon_transcript "300636"; talon_exon "20878"; ccdsid "CCDS48319.1"; exon_status "KNOWN"; level "3"; protein_id "ENSMUSP00000063878.6"; source "ENSEMBL"; tag "appris_alternative_2";
chr1	ENSEMBL	exon	91101185	91101310	.	+	.	gene_id "ENSMUSG00000026305.15"; transcript_id "ENCODEMT000300636"; gene_type "protein_coding"; gene_status "KNOWN"; gene_name "Lrrfip1"; transcript_status "NOVEL"; transcript_name "ENCODEMT000300636"; exon_number "11"; exon_id "ENSMUSE00000157790.3"; talon_gene "1596"; talon_transcript "300636"; talon_exon "20880"; ccdsid "CCDS48319.1"; exon_status "KNOWN"; level "3"; protein_id "ENSMUSP00000063878.6"; source "ENSEMBL"; tag "appris_alternative_2";
chr1	ENSEMBL	exon	91105127	91105297	.	+	.	gene_id "ENSMUSG00000026305.15"; transcript_id "ENCODEMT000300636"; gene_type "protein_coding"; gene_status "KNOWN"; gene_name "Lrrfip1"; transcript_status "NOVEL"; transcript_name "ENCODEMT000300636"; exon_number "12"; exon_id "ENSMUSE00000541867.1"; talon_gene "1596"; talon_transcript "300636"; talon_exon "20882"; ccdsid "CCDS48319.1"; exon_status "KNOWN"; level "3"; protein_id "ENSMUSP00000063878.6"; source "ENSEMBL"; tag "appris_alternative_2";
chr1	ENSEMBL	exon	91107298	91107390	.	+	.	gene_id "ENSMUSG00000026305.15"; transcript_id "ENCODEMT000300636"; gene_type "protein_coding"; gene_status "KNOWN"; gene_name "Lrrfip1"; transcript_status "NOVEL"; transcript_name "ENCODEMT000300636"; exon_number "13"; exon_id "ENSMUSE00000157782.3"; talon_gene "1596"; talon_transcript "300636"; talon_exon "20884"; ccdsid "CCDS48319.1"; exon_status "KNOWN"; level "3"; protein_id "ENSMUSP00000063878.6"; source "ENSEMBL"; tag "appris_alternative_2";
chr1	ENSEMBL	exon	91108580	91108672	.	+	.	gene_id "ENSMUSG00000026305.15"; transcript_id "ENCODEMT000300636"; gene_type "protein_coding"; gene_status "KNOWN"; gene_name "Lrrfip1"; transcript_status "NOVEL"; transcript_name "ENCODEMT000300636"; exon_number "14"; exon_id "ENSMUSE00000984757.1"; talon_gene "1596"; talon_transcript "300636"; talon_exon "20901"; ccdsid "CCDS35662.1"; exon_status "KNOWN"; level "3"; protein_id "ENSMUSP00000063878.6"; source "ENSEMBL"; tag "appris_alternative_2";
chr1	ENSEMBL	exon	91110355	91110447	.	+	.	gene_id "ENSMUSG00000026305.15"; transcript_id "ENCODEMT000300636"; gene_type "protein_coding"; gene_status "KNOWN"; gene_name "Lrrfip1"; transcript_status "NOVEL"; transcript_name "ENCODEMT000300636"; exon_number "15"; exon_id "ENSMUSE00000979032.1"; talon_gene "1596"; talon_transcript "300636"; talon_exon "20903"; ccdsid "CCDS35662.1"; exon_status "KNOWN"; level "3"; protein_id "ENSMUSP00000063878.6"; source "ENSEMBL"; tag "appris_alternative_2";
chr1	ENSEMBL	exon	91112156	91112297	.	+	.	gene_id "ENSMUSG00000026305.15"; transcript_id "ENCODEMT000300636"; gene_type "protein_coding"; gene_status "KNOWN"; gene_name "Lrrfip1"; transcript_status "NOVEL"; transcript_name "ENCODEMT000300636"; exon_number "16"; exon_id "ENSMUSE00001014181.1"; talon_gene "1596"; talon_transcript "300636"; talon_exon "20905"; ccdsid "CCDS48319.1"; exon_status "KNOWN"; level "3"; protein_id "ENSMUSP00000063878.6"; source "ENSEMBL"; tag "appris_alternative_2";
chr1	ENSEMBL	exon	91120141	91120190	.	+	.	gene_id "ENSMUSG00000026305.15"; transcript_id "ENCODEMT000300636"; gene_type "protein_coding"; gene_status "KNOWN"; gene_name "Lrrfip1"; transcript_status "NOVEL"; transcript_name "ENCODEMT000300636"; exon_number "17"; exon_id "ENSMUSE00001009603.1"; talon_gene "1596"; talon_transcript "300636"; talon_exon "20907"; ccdsid "CCDS48319.1"; exon_status "KNOWN"; level "3"; protein_id "ENSMUSP00000063878.6"; source "ENSEMBL"; tag "appris_alternative_2";
chr1	ENSEMBL	exon	91122422	91122539	.	+	.	gene_id "ENSMUSG00000026305.15"; transcript_id "ENCODEMT000300636"; gene_type "protein_coding"; gene_status "KNOWN"; gene_name "Lrrfip1"; transcript_status "NOVEL"; transcript_name "ENCODEMT000300636"; exon_number "18"; exon_id "ENSMUSE00001373083.1"; talon_gene "1596"; talon_transcript "300636"; talon_exon "20909"; ccdsid "CCDS48319.1"; exon_status "KNOWN"; level "3"; protein_id "ENSMUSP00000063878.6"; source "ENSEMBL"; tag "appris_alternative_2";
chr1	ENSEMBL	exon	91123078	91123157	.	+	.	gene_id "ENSMUSG00000026305.15"; transcript_id "ENCODEMT000300636"; gene_type "protein_coding"; gene_status "KNOWN"; gene_name "Lrrfip1"; transcript_status "NOVEL"; transcript_name "ENCODEMT000300636"; exon_number "19"; exon_id "ENSMUSE00000989370.1"; talon_gene "1596"; talon_transcript "300636"; talon_exon "20914"; ccdsid "CCDS48319.1"; exon_status "KNOWN"; level "3"; protein_id "ENSMUSP00000063878.6"; source "ENSEMBL"; tag "appris_alternative_2";
chr1	ENSEMBL	exon	91125641	91125745	.	+	.	gene_id "ENSMUSG00000026305.15"; transcript_id "ENCODEMT000300636"; gene_type "protein_coding"; gene_status "KNOWN"; gene_name "Lrrfip1"; transcript_status "NOVEL"; transcript_name "ENCODEMT000300636"; exon_number "20"; exon_id "ENSMUSE00000990076.1"; talon_gene "1596"; talon_transcript "300636"; talon_exon "20916"; ccdsid "CCDS48319.1"; exon_status "KNOWN"; level "3"; protein_id "ENSMUSP00000063878.6"; source "ENSEMBL"; tag "appris_alternative_2";
chr1	HAVANA	exon	91128086	91128940	.	+	.	gene_id "ENSMUSG00000026305.15"; transcript_id "ENCODEMT000300636"; gene_type "protein_coding"; gene_status "KNOWN"; gene_name "Lrrfip1"; transcript_status "NOVEL"; transcript_name "ENCODEMT000300636"; exon_number "21"; exon_id "ENSMUSE00001321269.1"; talon_gene "1596"; talon_transcript "300636"; talon_exon "20918"; ccdsid "CCDS48319.1"; exon_status "KNOWN"; level "2"; protein_id "ENSMUSP00000065850.6"; source "HAVANA"; tag "CCDS";
chr1	TALON	transcript	90998737	91128940	.	+	.	gene_id "ENSMUSG00000026305.15"; transcript_id "ENCODEMT000300641"; gene_name "Lrrfip1"; gene_status "KNOWN"; gene_type "protein_coding"; transcript_status "NOVEL"; transcript_name "ENCODEMT000300641"; talon_gene "1596"; talon_transcript "300641"; NIC_transcript "TRUE";
chr1	HAVANA	exon	90998737	90998893	.	+	.	gene_id "ENSMUSG00000026305.15"; transcript_id "ENCODEMT000300641"; gene_type "protein_coding"; gene_status "KNOWN"; gene_name "Lrrfip1"; transcript_status "NOVEL"; transcript_name "ENCODEMT000300641"; exon_number "1"; exon_id "ENSMUSE00000418651.5"; talon_gene "1596"; talon_transcript "300641"; talon_exon "20862"; exon_status "KNOWN"; level "2"; protein_id "ENSMUSP00000141024.1"; source "HAVANA"; tag "cds_end_NF";
chr1	HAVANA	exon	91068563	91068649	.	+	.	gene_id "ENSMUSG00000026305.15"; transcript_id "ENCODEMT000300641"; gene_type "protein_coding"; gene_status "KNOWN"; gene_name "Lrrfip1"; transcript_status "NOVEL"; transcript_name "ENCODEMT000300641"; exon_number "2"; exon_id "ENSMUSE00000157789.3"; talon_gene "1596"; talon_transcript "300641"; talon_exon "20864"; ccdsid "CCDS48319.1"; exon_status "KNOWN"; level "2"; protein_id "ENSMUSP00000141024.1"; source "HAVANA"; tag "cds_end_NF";
chr1	HAVANA	exon	91073324	91073341	.	+	.	gene_id "ENSMUSG00000026305.15"; transcript_id "ENCODEMT000300641"; gene_type "protein_coding"; gene_status "KNOWN"; gene_name "Lrrfip1"; transcript_status "NOVEL"; transcript_name "ENCODEMT000300641"; exon_number "3"; exon_id "ENSMUSE00001039798.1"; talon_gene "1596"; talon_transcript "300641"; talon_exon "20866"; ccdsid "CCDS35662.1"; exon_status "KNOWN"; level "2"; protein_id "ENSMUSP00000141024.1"; source "HAVANA"; tag "cds_end_NF";
chr1	ENSEMBL	exon	91076944	91076991	.	+	.	gene_id "ENSMUSG00000026305.15"; transcript_id "ENCODEMT000300641"; gene_type "protein_coding"; gene_status "KNOWN"; gene_name "Lrrfip1"; transcript_status "NOVEL"; transcript_name "ENCODEMT000300641"; exon_number "4"; exon_id "ENSMUSE00000157792.3"; talon_gene "1596"; talon_transcript "300641"; talon_exon "20868"; ccdsid "CCDS35662.1"; exon_status "KNOWN"; level "3"; protein_id "ENSMUSP00000063878.6"; source "ENSEMBL"; tag "appris_alternative_2";
chr1	ENSEMBL	exon	91078391	91078435	.	+	.	gene_id "ENSMUSG00000026305.15"; transcript_id "ENCODEMT000300641"; gene_type "protein_coding"; gene_status "KNOWN"; gene_name "Lrrfip1"; transcript_status "NOVEL"; transcript_name "ENCODEMT000300641"; exon_number "5"; exon_id "ENSMUSE00000157785.3"; talon_gene "1596"; talon_transcript "300641"; talon_exon "20870"; ccdsid "CCDS35662.1"; exon_status "KNOWN"; level "3"; protein_id "ENSMUSP00000063878.6"; source "ENSEMBL"; tag "appris_alternative_2";
chr1	ENSEMBL	exon	91079031	91079081	.	+	.	gene_id "ENSMUSG00000026305.15"; transcript_id "ENCODEMT000300641"; gene_type "protein_coding"; gene_status "KNOWN"; gene_name "Lrrfip1"; transcript_status "NOVEL"; transcript_name "ENCODEMT000300641"; exon_number "6"; exon_id "ENSMUSE00000157794.3"; talon_gene "1596"; talon_transcript "300641"; talon_exon "20872"; ccdsid "CCDS35662.1"; exon_status "KNOWN"; level "3"; protein_id "ENSMUSP00000063878.6"; source "ENSEMBL"; tag "appris_alternative_2";
chr1	HAVANA	exon	91082141	91082179	.	+	.	gene_id "ENSMUSG00000026305.15"; transcript_id "ENCODEMT000300641"; gene_type "protein_coding"; gene_status "KNOWN"; gene_name "Lrrfip1"; transcript_status "NOVEL"; transcript_name "ENCODEMT000300641"; exon_number "7"; exon_id "ENSMUSE00001331165.1"; talon_gene "1596"; talon_transcript "300641"; talon_exon "20889"; ccdsid "CCDS78647.1"; exon_status "KNOWN"; level "2"; protein_id "ENSMUSP00000139497.1"; source "HAVANA"; tag "not_organism_supported";
chr1	ENSEMBL	exon	91084946	91085005	.	+	.	gene_id "ENSMUSG00000026305.15"; transcript_id "ENCODEMT000300641"; gene_type "protein_coding"; gene_status "KNOWN"; gene_name "Lrrfip1"; transcript_status "NOVEL"; transcript_name "ENCODEMT000300641"; exon_number "8"; exon_id "ENSMUSE00000157784.3"; talon_gene "1596"; talon_transcript "300641"; talon_exon "20874"; ccdsid "CCDS35662.1"; exon_status "KNOWN"; level "3"; protein_id "ENSMUSP00000063878.6"; source "ENSEMBL"; tag "appris_alternative_2";
chr1	ENSEMBL	exon	91093560	91093637	.	+	.	gene_id "ENSMUSG00000026305.15"; transcript_id "ENCODEMT000300641"; gene_type "protein_coding"; gene_status "KNOWN"; gene_name "Lrrfip1"; transcript_status "NOVEL"; transcript_name "ENCODEMT000300641"; exon_number "9"; exon_id "ENSMUSE00000157793.3"; talon_gene "1596"; talon_transcript "300641"; talon_exon "20876"; ccdsid "CCDS35662.1"; exon_status "KNOWN"; level "3"; protein_id "ENSMUSP00000063878.6"; source "ENSEMBL"; tag "appris_alternative_2";
chr1	ENSEMBL	exon	91100577	91100612	.	+	.	gene_id "ENSMUSG00000026305.15"; transcript_id "ENCODEMT000300641"; gene_type "protein_coding"; gene_status "KNOWN"; gene_name "Lrrfip1"; transcript_status "NOVEL"; transcript_name "ENCODEMT000300641"; exon_number "10"; exon_id "ENSMUSE00000157788.3"; talon_gene "1596"; talon_transcript "300641"; talon_exon "20878"; ccdsid "CCDS48319.1"; exon_status "KNOWN"; level "3"; protein_id "ENSMUSP00000063878.6"; source "ENSEMBL"; tag "appris_alternative_2";
chr1	ENSEMBL	exon	91101185	91101310	.	+	.	gene_id "ENSMUSG00000026305.15"; transcript_id "ENCODEMT000300641"; gene_type "protein_coding"; gene_status "KNOWN"; gene_name "Lrrfip1"; transcript_status "NOVEL"; transcript_name "ENCODEMT000300641"; exon_number "11"; exon_id "ENSMUSE00000157790.3"; talon_gene "1596"; talon_transcript "300641"; talon_exon "20880"; ccdsid "CCDS48319.1"; exon_status "KNOWN"; level "3"; protein_id "ENSMUSP00000063878.6"; source "ENSEMBL"; tag "appris_alternative_2";
chr1	ENSEMBL	exon	91105127	91105297	.	+	.	gene_id "ENSMUSG00000026305.15"; transcript_id "ENCODEMT000300641"; gene_type "protein_coding"; gene_status "KNOWN"; gene_name "Lrrfip1"; transcript_status "NOVEL"; transcript_name "ENCODEMT000300641"; exon_number "12"; exon_id "ENSMUSE00000541867.1"; talon_gene "1596"; talon_transcript "300641"; talon_exon "20882"; ccdsid "CCDS48319.1"; exon_status "KNOWN"; level "3"; protein_id "ENSMUSP00000063878.6"; source "ENSEMBL"; tag "appris_alternative_2";
chr1	ENSEMBL	exon	91107298	91107390	.	+	.	gene_id "ENSMUSG00000026305.15"; transcript_id "ENCODEMT000300641"; gene_type "protein_coding"; gene_status "KNOWN"; gene_name "Lrrfip1"; transcript_status "NOVEL"; transcript_name "ENCODEMT000300641"; exon_number "13"; exon_id "ENSMUSE00000157782.3"; talon_gene "1596"; talon_transcript "300641"; talon_exon "20884"; ccdsid "CCDS48319.1"; exon_status "KNOWN"; level "3"; protein_id "ENSMUSP00000063878.6"; source "ENSEMBL"; tag "appris_alternative_2";
chr1	ENSEMBL	exon	91108580	91108672	.	+	.	gene_id "ENSMUSG00000026305.15"; transcript_id "ENCODEMT000300641"; gene_type "protein_coding"; gene_status "KNOWN"; gene_name "Lrrfip1"; transcript_status "NOVEL"; transcript_name "ENCODEMT000300641"; exon_number "14"; exon_id "ENSMUSE00000984757.1"; talon_gene "1596"; talon_transcript "300641"; talon_exon "20901"; ccdsid "CCDS35662.1"; exon_status "KNOWN"; level "3"; protein_id "ENSMUSP00000063878.6"; source "ENSEMBL"; tag "appris_alternative_2";
chr1	ENSEMBL	exon	91110355	91110447	.	+	.	gene_id "ENSMUSG00000026305.15"; transcript_id "ENCODEMT000300641"; gene_type "protein_coding"; gene_status "KNOWN"; gene_name "Lrrfip1"; transcript_status "NOVEL"; transcript_name "ENCODEMT000300641"; exon_number "15"; exon_id "ENSMUSE00000979032.1"; talon_gene "1596"; talon_transcript "300641"; talon_exon "20903"; ccdsid "CCDS35662.1"; exon_status "KNOWN"; level "3"; protein_id "ENSMUSP00000063878.6"; source "ENSEMBL"; tag "appris_alternative_2";
chr1	ENSEMBL	exon	91112156	91112297	.	+	.	gene_id "ENSMUSG00000026305.15"; transcript_id "ENCODEMT000300641"; gene_type "protein_coding"; gene_status "KNOWN"; gene_name "Lrrfip1"; transcript_status "NOVEL"; transcript_name "ENCODEMT000300641"; exon_number "16"; exon_id "ENSMUSE00001014181.1"; talon_gene "1596"; talon_transcript "300641"; talon_exon "20905"; ccdsid "CCDS48319.1"; exon_status "KNOWN"; level "3"; protein_id "ENSMUSP00000063878.6"; source "ENSEMBL"; tag "appris_alternative_2";
chr1	ENSEMBL	exon	91120141	91120190	.	+	.	gene_id "ENSMUSG00000026305.15"; transcript_id "ENCODEMT000300641"; gene_type "protein_coding"; gene_status "KNOWN"; gene_name "Lrrfip1"; transcript_status "NOVEL"; transcript_name "ENCODEMT000300641"; exon_number "17"; exon_id "ENSMUSE00001009603.1"; talon_gene "1596"; talon_transcript "300641"; talon_exon "20907"; ccdsid "CCDS48319.1"; exon_status "KNOWN"; level "3"; protein_id "ENSMUSP00000063878.6"; source "ENSEMBL"; tag "appris_alternative_2";
chr1	ENSEMBL	exon	91122422	91122539	.	+	.	gene_id "ENSMUSG00000026305.15"; transcript_id "ENCODEMT000300641"; gene_type "protein_coding"; gene_status "KNOWN"; gene_name "Lrrfip1"; transcript_status "NOVEL"; transcript_name "ENCODEMT000300641"; exon_number "18"; exon_id "ENSMUSE00001373083.1"; talon_gene "1596"; talon_transcript "300641"; talon_exon "20909"; ccdsid "CCDS48319.1"; exon_status "KNOWN"; level "3"; protein_id "ENSMUSP00000063878.6"; source "ENSEMBL"; tag "appris_alternative_2";
chr1	ENSEMBL	exon	91123078	91123157	.	+	.	gene_id "ENSMUSG00000026305.15"; transcript_id "ENCODEMT000300641"; gene_type "protein_coding"; gene_status "KNOWN"; gene_name "Lrrfip1"; transcript_status "NOVEL"; transcript_name "ENCODEMT000300641"; exon_number "19"; exon_id "ENSMUSE00000989370.1"; talon_gene "1596"; talon_transcript "300641"; talon_exon "20914"; ccdsid "CCDS48319.1"; exon_status "KNOWN"; level "3"; protein_id "ENSMUSP00000063878.6"; source "ENSEMBL"; tag "appris_alternative_2";
chr1	ENSEMBL	exon	91125641	91125745	.	+	.	gene_id "ENSMUSG00000026305.15"; transcript_id "ENCODEMT000300641"; gene_type "protein_coding"; gene_status "KNOWN"; gene_name "Lrrfip1"; transcript_status "NOVEL"; transcript_name "ENCODEMT000300641"; exon_number "20"; exon_id "ENSMUSE00000990076.1"; talon_gene "1596"; talon_transcript "300641"; talon_exon "20916"; ccdsid "CCDS48319.1"; exon_status "KNOWN"; level "3"; protein_id "ENSMUSP00000063878.6"; source "ENSEMBL"; tag "appris_alternative_2";
chr1	HAVANA	exon	91128086	91128940	.	+	.	gene_id "ENSMUSG00000026305.15"; transcript_id "ENCODEMT000300641"; gene_type "protein_coding"; gene_status "KNOWN"; gene_name "Lrrfip1"; transcript_status "NOVEL"; transcript_name "ENCODEMT000300641"; exon_number "21"; exon_id "ENSMUSE00001321269.1"; talon_gene "1596"; talon_transcript "300641"; talon_exon "20918"; ccdsid "CCDS48319.1"; exon_status "KNOWN"; level "2"; protein_id "ENSMUSP00000065850.6"; source "HAVANA"; tag "CCDS";
chr1	TALON	transcript	90998737	91128940	.	+	.	gene_id "ENSMUSG00000026305.15"; transcript_id "ENCODEMT000300652"; gene_name "Lrrfip1"; gene_status "KNOWN"; gene_type "protein_coding"; transcript_status "NOVEL"; transcript_name "ENCODEMT000300652"; talon_gene "1596"; talon_transcript "300652"; NIC_transcript "TRUE";
chr1	HAVANA	exon	90998737	90998893	.	+	.	gene_id "ENSMUSG00000026305.15"; transcript_id "ENCODEMT000300652"; gene_type "protein_coding"; gene_status "KNOWN"; gene_name "Lrrfip1"; transcript_status "NOVEL"; transcript_name "ENCODEMT000300652"; exon_number "1"; exon_id "ENSMUSE00000418651.5"; talon_gene "1596"; talon_transcript "300652"; talon_exon "20862"; exon_status "KNOWN"; level "2"; protein_id "ENSMUSP00000141024.1"; source "HAVANA"; tag "cds_end_NF";
chr1	HAVANA	exon	91068563	91068649	.	+	.	gene_id "ENSMUSG00000026305.15"; transcript_id "ENCODEMT000300652"; gene_type "protein_coding"; gene_status "KNOWN"; gene_name "Lrrfip1"; transcript_status "NOVEL"; transcript_name "ENCODEMT000300652"; exon_number "2"; exon_id "ENSMUSE00000157789.3"; talon_gene "1596"; talon_transcript "300652"; talon_exon "20864"; ccdsid "CCDS48319.1"; exon_status "KNOWN"; level "2"; protein_id "ENSMUSP00000141024.1"; source "HAVANA"; tag "cds_end_NF";
chr1	HAVANA	exon	91073324	91073341	.	+	.	gene_id "ENSMUSG00000026305.15"; transcript_id "ENCODEMT000300652"; gene_type "protein_coding"; gene_status "KNOWN"; gene_name "Lrrfip1"; transcript_status "NOVEL"; transcript_name "ENCODEMT000300652"; exon_number "3"; exon_id "ENSMUSE00001039798.1"; talon_gene "1596"; talon_transcript "300652"; talon_exon "20866"; ccdsid "CCDS35662.1"; exon_status "KNOWN"; level "2"; protein_id "ENSMUSP00000141024.1"; source "HAVANA"; tag "cds_end_NF";
chr1	ENSEMBL	exon	91076944	91076991	.	+	.	gene_id "ENSMUSG00000026305.15"; transcript_id "ENCODEMT000300652"; gene_type "protein_coding"; gene_status "KNOWN"; gene_name "Lrrfip1"; transcript_status "NOVEL"; transcript_name "ENCODEMT000300652"; exon_number "4"; exon_id "ENSMUSE00000157792.3"; talon_gene "1596"; talon_transcript "300652"; talon_exon "20868"; ccdsid "CCDS35662.1"; exon_status "KNOWN"; level "3"; protein_id "ENSMUSP00000063878.6"; source "ENSEMBL"; tag "appris_alternative_2";
chr1	ENSEMBL	exon	91078391	91078435	.	+	.	gene_id "ENSMUSG00000026305.15"; transcript_id "ENCODEMT000300652"; gene_type "protein_coding"; gene_status "KNOWN"; gene_name "Lrrfip1"; transcript_status "NOVEL"; transcript_name "ENCODEMT000300652"; exon_number "5"; exon_id "ENSMUSE00000157785.3"; talon_gene "1596"; talon_transcript "300652"; talon_exon "20870"; ccdsid "CCDS35662.1"; exon_status "KNOWN"; level "3"; protein_id "ENSMUSP00000063878.6"; source "ENSEMBL"; tag "appris_alternative_2";
chr1	ENSEMBL	exon	91079031	91079081	.	+	.	gene_id "ENSMUSG00000026305.15"; transcript_id "ENCODEMT000300652"; gene_type "protein_coding"; gene_status "KNOWN"; gene_name "Lrrfip1"; transcript_status "NOVEL"; transcript_name "ENCODEMT000300652"; exon_number "6"; exon_id "ENSMUSE00000157794.3"; talon_gene "1596"; talon_transcript "300652"; talon_exon "20872"; ccdsid "CCDS35662.1"; exon_status "KNOWN"; level "3"; protein_id "ENSMUSP00000063878.6"; source "ENSEMBL"; tag "appris_alternative_2";
chr1	HAVANA	exon	91082141	91082179	.	+	.	gene_id "ENSMUSG00000026305.15"; transcript_id "ENCODEMT000300652"; gene_type "protein_coding"; gene_status "KNOWN"; gene_name "Lrrfip1"; transcript_status "NOVEL"; transcript_name "ENCODEMT000300652"; exon_number "7"; exon_id "ENSMUSE00001331165.1"; talon_gene "1596"; talon_transcript "300652"; talon_exon "20889"; ccdsid "CCDS78647.1"; exon_status "KNOWN"; level "2"; protein_id "ENSMUSP00000139497.1"; source "HAVANA"; tag "not_organism_supported";
chr1	ENSEMBL	exon	91084946	91085005	.	+	.	gene_id "ENSMUSG00000026305.15"; transcript_id "ENCODEMT000300652"; gene_type "protein_coding"; gene_status "KNOWN"; gene_name "Lrrfip1"; transcript_status "NOVEL"; transcript_name "ENCODEMT000300652"; exon_number "8"; exon_id "ENSMUSE00000157784.3"; talon_gene "1596"; talon_transcript "300652"; talon_exon "20874"; ccdsid "CCDS35662.1"; exon_status "KNOWN"; level "3"; protein_id "ENSMUSP00000063878.6"; source "ENSEMBL"; tag "appris_alternative_2";
chr1	ENSEMBL	exon	91091602	91091667	.	+	.	gene_id "ENSMUSG00000026305.15"; transcript_id "ENCODEMT000300652"; gene_type "protein_coding"; gene_status "KNOWN"; gene_name "Lrrfip1"; transcript_status "NOVEL"; transcript_name "ENCODEMT000300652"; exon_number "9"; exon_id "ENSMUSE00000659869.1"; talon_gene "1596"; talon_transcript "300652"; talon_exon "20896"; ccdsid "CCDS35662.1"; exon_status "KNOWN"; level "3"; protein_id "ENSMUSP00000063878.6"; source "ENSEMBL"; tag "appris_alternative_2";
chr1	ENSEMBL	exon	91093560	91093637	.	+	.	gene_id "ENSMUSG00000026305.15"; transcript_id "ENCODEMT000300652"; gene_type "protein_coding"; gene_status "KNOWN"; gene_name "Lrrfip1"; transcript_status "NOVEL"; transcript_name "ENCODEMT000300652"; exon_number "10"; exon_id "ENSMUSE00000157793.3"; talon_gene "1596"; talon_transcript "300652"; talon_exon "20876"; ccdsid "CCDS35662.1"; exon_status "KNOWN"; level "3"; protein_id "ENSMUSP00000063878.6"; source "ENSEMBL"; tag "appris_alternative_2";
chr1	ENSEMBL	exon	91100577	91100612	.	+	.	gene_id "ENSMUSG00000026305.15"; transcript_id "ENCODEMT000300652"; gene_type "protein_coding"; gene_status "KNOWN"; gene_name "Lrrfip1"; transcript_status "NOVEL"; transcript_name "ENCODEMT000300652"; exon_number "11"; exon_id "ENSMUSE00000157788.3"; talon_gene "1596"; talon_transcript "300652"; talon_exon "20878"; ccdsid "CCDS48319.1"; exon_status "KNOWN"; level "3"; protein_id "ENSMUSP00000063878.6"; source "ENSEMBL"; tag "appris_alternative_2";
chr1	ENSEMBL	exon	91101185	91101310	.	+	.	gene_id "ENSMUSG00000026305.15"; transcript_id "ENCODEMT000300652"; gene_type "protein_coding"; gene_status "KNOWN"; gene_name "Lrrfip1"; transcript_status "NOVEL"; transcript_name "ENCODEMT000300652"; exon_number "12"; exon_id "ENSMUSE00000157790.3"; talon_gene "1596"; talon_transcript "300652"; talon_exon "20880"; ccdsid "CCDS48319.1"; exon_status "KNOWN"; level "3"; protein_id "ENSMUSP00000063878.6"; source "ENSEMBL"; tag "appris_alternative_2";
chr1	ENSEMBL	exon	91105127	91105297	.	+	.	gene_id "ENSMUSG00000026305.15"; transcript_id "ENCODEMT000300652"; gene_type "protein_coding"; gene_status "KNOWN"; gene_name "Lrrfip1"; transcript_status "NOVEL"; transcript_name "ENCODEMT000300652"; exon_number "13"; exon_id "ENSMUSE00000541867.1"; talon_gene "1596"; talon_transcript "300652"; talon_exon "20882"; ccdsid "CCDS48319.1"; exon_status "KNOWN"; level "3"; protein_id "ENSMUSP00000063878.6"; source "ENSEMBL"; tag "appris_alternative_2";
chr1	ENSEMBL	exon	91107298	91107390	.	+	.	gene_id "ENSMUSG00000026305.15"; transcript_id "ENCODEMT000300652"; gene_type "protein_coding"; gene_status "KNOWN"; gene_name "Lrrfip1"; transcript_status "NOVEL"; transcript_name "ENCODEMT000300652"; exon_number "14"; exon_id "ENSMUSE00000157782.3"; talon_gene "1596"; talon_transcript "300652"; talon_exon "20884"; ccdsid "CCDS48319.1"; exon_status "KNOWN"; level "3"; protein_id "ENSMUSP00000063878.6"; source "ENSEMBL"; tag "appris_alternative_2";
chr1	ENSEMBL	exon	91108580	91108672	.	+	.	gene_id "ENSMUSG00000026305.15"; transcript_id "ENCODEMT000300652"; gene_type "protein_coding"; gene_status "KNOWN"; gene_name "Lrrfip1"; transcript_status "NOVEL"; transcript_name "ENCODEMT000300652"; exon_number "15"; exon_id "ENSMUSE00000984757.1"; talon_gene "1596"; talon_transcript "300652"; talon_exon "20901"; ccdsid "CCDS35662.1"; exon_status "KNOWN"; level "3"; protein_id "ENSMUSP00000063878.6"; source "ENSEMBL"; tag "appris_alternative_2";
chr1	ENSEMBL	exon	91110355	91110447	.	+	.	gene_id "ENSMUSG00000026305.15"; transcript_id "ENCODEMT000300652"; gene_type "protein_coding"; gene_status "KNOWN"; gene_name "Lrrfip1"; transcript_status "NOVEL"; transcript_name "ENCODEMT000300652"; exon_number "16"; exon_id "ENSMUSE00000979032.1"; talon_gene "1596"; talon_transcript "300652"; talon_exon "20903"; ccdsid "CCDS35662.1"; exon_status "KNOWN"; level "3"; protein_id "ENSMUSP00000063878.6"; source "ENSEMBL"; tag "appris_alternative_2";
chr1	ENSEMBL	exon	91112156	91112297	.	+	.	gene_id "ENSMUSG00000026305.15"; transcript_id "ENCODEMT000300652"; gene_type "protein_coding"; gene_status "KNOWN"; gene_name "Lrrfip1"; transcript_status "NOVEL"; transcript_name "ENCODEMT000300652"; exon_number "17"; exon_id "ENSMUSE00001014181.1"; talon_gene "1596"; talon_transcript "300652"; talon_exon "20905"; ccdsid "CCDS48319.1"; exon_status "KNOWN"; level "3"; protein_id "ENSMUSP00000063878.6"; source "ENSEMBL"; tag "appris_alternative_2";
chr1	ENSEMBL	exon	91120141	91120190	.	+	.	gene_id "ENSMUSG00000026305.15"; transcript_id "ENCODEMT000300652"; gene_type "protein_coding"; gene_status "KNOWN"; gene_name "Lrrfip1"; transcript_status "NOVEL"; transcript_name "ENCODEMT000300652"; exon_number "18"; exon_id "ENSMUSE00001009603.1"; talon_gene "1596"; talon_transcript "300652"; talon_exon "20907"; ccdsid "CCDS48319.1"; exon_status "KNOWN"; level "3"; protein_id "ENSMUSP00000063878.6"; source "ENSEMBL"; tag "appris_alternative_2";
chr1	ENSEMBL	exon	91122422	91122539	.	+	.	gene_id "ENSMUSG00000026305.15"; transcript_id "ENCODEMT000300652"; gene_type "protein_coding"; gene_status "KNOWN"; gene_name "Lrrfip1"; transcript_status "NOVEL"; transcript_name "ENCODEMT000300652"; exon_number "19"; exon_id "ENSMUSE00001373083.1"; talon_gene "1596"; talon_transcript "300652"; talon_exon "20909"; ccdsid "CCDS48319.1"; exon_status "KNOWN"; level "3"; protein_id "ENSMUSP00000063878.6"; source "ENSEMBL"; tag "appris_alternative_2";
chr1	ENSEMBL	exon	91123078	91123157	.	+	.	gene_id "ENSMUSG00000026305.15"; transcript_id "ENCODEMT000300652"; gene_type "protein_coding"; gene_status "KNOWN"; gene_name "Lrrfip1"; transcript_status "NOVEL"; transcript_name "ENCODEMT000300652"; exon_number "20"; exon_id "ENSMUSE00000989370.1"; talon_gene "1596"; talon_transcript "300652"; talon_exon "20914"; ccdsid "CCDS48319.1"; exon_status "KNOWN"; level "3"; protein_id "ENSMUSP00000063878.6"; source "ENSEMBL"; tag "appris_alternative_2";
chr1	ENSEMBL	exon	91125641	91125745	.	+	.	gene_id "ENSMUSG00000026305.15"; transcript_id "ENCODEMT000300652"; gene_type "protein_coding"; gene_status "KNOWN"; gene_name "Lrrfip1"; transcript_status "NOVEL"; transcript_name "ENCODEMT000300652"; exon_number "21"; exon_id "ENSMUSE00000990076.1"; talon_gene "1596"; talon_transcript "300652"; talon_exon "20916"; ccdsid "CCDS48319.1"; exon_status "KNOWN"; level "3"; protein_id "ENSMUSP00000063878.6"; source "ENSEMBL"; tag "appris_alternative_2";
chr1	HAVANA	exon	91128086	91128940	.	+	.	gene_id "ENSMUSG00000026305.15"; transcript_id "ENCODEMT000300652"; gene_type "protein_coding"; gene_status "KNOWN"; gene_name "Lrrfip1"; transcript_status "NOVEL"; transcript_name "ENCODEMT000300652"; exon_number "22"; exon_id "ENSMUSE00001321269.1"; talon_gene "1596"; talon_transcript "300652"; talon_exon "20918"; ccdsid "CCDS48319.1"; exon_status "KNOWN"; level "2"; protein_id "ENSMUSP00000065850.6"; source "HAVANA"; tag "CCDS";
chr1	HAVANA	transcript	90998779	91128940	.	+	.	gene_id "ENSMUSG00000026305.15"; transcript_id "ENSMUST00000068116.12"; gene_name "Lrrfip1"; gene_status "KNOWN"; gene_type "protein_coding"; transcript_type "protein_coding"; transcript_status "KNOWN"; transcript_name "Lrrfip1-201"; talon_gene "1596"; talon_transcript "3928"; ccdsid "CCDS48319.1"; havana_transcript "OTTMUST00000124109.1"; level "2"; protein_id "ENSMUSP00000065850.6"; source "HAVANA"; tag "CCDS"; transcript_support_level "5";
chr1	HAVANA	exon	90998779	90998893	.	+	.	gene_id "ENSMUSG00000026305.15"; transcript_id "ENSMUST00000068116.12"; gene_type "protein_coding"; gene_status "KNOWN"; gene_name "Lrrfip1"; transcript_type "protein_coding"; transcript_status "KNOWN"; transcript_name "Lrrfip1-201"; exon_number "1"; exon_id "ENSMUSE00001335788.1"; talon_gene "1596"; talon_transcript "3928"; talon_exon "20910"; ccdsid "CCDS48319.1"; exon_status "KNOWN"; level "2"; protein_id "ENSMUSP00000065850.6"; source "HAVANA"; tag "CCDS";
chr1	HAVANA	exon	91068563	91068649	.	+	.	gene_id "ENSMUSG00000026305.15"; transcript_id "ENSMUST00000068116.12"; gene_type "protein_coding"; gene_status "KNOWN"; gene_name "Lrrfip1"; transcript_type "protein_coding"; transcript_status "KNOWN"; transcript_name "Lrrfip1-201"; exon_number "2"; exon_id "ENSMUSE00000157789.3"; talon_gene "1596"; talon_transcript "3928"; talon_exon "20864"; ccdsid "CCDS48319.1"; exon_status "KNOWN"; level "2"; protein_id "ENSMUSP00000141024.1"; source "HAVANA"; tag "cds_end_NF";
chr1	ENSEMBL	exon	91100577	91100612	.	+	.	gene_id "ENSMUSG00000026305.15"; transcript_id "ENSMUST00000068116.12"; gene_type "protein_coding"; gene_status "KNOWN"; gene_name "Lrrfip1"; transcript_type "protein_coding"; transcript_status "KNOWN"; transcript_name "Lrrfip1-201"; exon_number "3"; exon_id "ENSMUSE00000157788.3"; talon_gene "1596"; talon_transcript "3928"; talon_exon "20878"; ccdsid "CCDS48319.1"; exon_status "KNOWN"; level "3"; protein_id "ENSMUSP00000063878.6"; source "ENSEMBL"; tag "appris_alternative_2";
chr1	ENSEMBL	exon	91101185	91101310	.	+	.	gene_id "ENSMUSG00000026305.15"; transcript_id "ENSMUST00000068116.12"; gene_type "protein_coding"; gene_status "KNOWN"; gene_name "Lrrfip1"; transcript_type "protein_coding"; transcript_status "KNOWN"; transcript_name "Lrrfip1-201"; exon_number "4"; exon_id "ENSMUSE00000157790.3"; talon_gene "1596"; talon_transcript "3928"; talon_exon "20880"; ccdsid "CCDS48319.1"; exon_status "KNOWN"; level "3"; protein_id "ENSMUSP00000063878.6"; source "ENSEMBL"; tag "appris_alternative_2";
chr1	ENSEMBL	exon	91103247	91103318	.	+	.	gene_id "ENSMUSG00000026305.15"; transcript_id "ENSMUST00000068116.12"; gene_type "protein_coding"; gene_status "KNOWN"; gene_name "Lrrfip1"; transcript_type "protein_coding"; transcript_status "KNOWN"; transcript_name "Lrrfip1-201"; exon_number "5"; exon_id "ENSMUSE00000157787.3"; talon_gene "1596"; talon_transcript "3928"; talon_exon "20899"; ccdsid "CCDS48319.1"; exon_status "KNOWN"; level "3"; protein_id "ENSMUSP00000063878.6"; source "ENSEMBL"; tag "appris_alternative_2";
chr1	ENSEMBL	exon	91105127	91105297	.	+	.	gene_id "ENSMUSG00000026305.15"; transcript_id "ENSMUST00000068116.12"; gene_type "protein_coding"; gene_status "KNOWN"; gene_name "Lrrfip1"; transcript_type "protein_coding"; transcript_status "KNOWN"; transcript_name "Lrrfip1-201"; exon_number "6"; exon_id "ENSMUSE00000541867.1"; talon_gene "1596"; talon_transcript "3928"; talon_exon "20882"; ccdsid "CCDS48319.1"; exon_status "KNOWN"; level "3"; protein_id "ENSMUSP00000063878.6"; source "ENSEMBL"; tag "appris_alternative_2";
chr1	ENSEMBL	exon	91107298	91107390	.	+	.	gene_id "ENSMUSG00000026305.15"; transcript_id "ENSMUST00000068116.12"; gene_type "protein_coding"; gene_status "KNOWN"; gene_name "Lrrfip1"; transcript_type "protein_coding"; transcript_status "KNOWN"; transcript_name "Lrrfip1-201"; exon_number "7"; exon_id "ENSMUSE00000157782.3"; talon_gene "1596"; talon_transcript "3928"; talon_exon "20884"; ccdsid "CCDS48319.1"; exon_status "KNOWN"; level "3"; protein_id "ENSMUSP00000063878.6"; source "ENSEMBL"; tag "appris_alternative_2";
chr1	ENSEMBL	exon	91112156	91112297	.	+	.	gene_id "ENSMUSG00000026305.15"; transcript_id "ENSMUST00000068116.12"; gene_type "protein_coding"; gene_status "KNOWN"; gene_name "Lrrfip1"; transcript_type "protein_coding"; transcript_status "KNOWN"; transcript_name "Lrrfip1-201"; exon_number "8"; exon_id "ENSMUSE00001014181.1"; talon_gene "1596"; talon_transcript "3928"; talon_exon "20905"; ccdsid "CCDS48319.1"; exon_status "KNOWN"; level "3"; protein_id "ENSMUSP00000063878.6"; source "ENSEMBL"; tag "appris_alternative_2";
chr1	ENSEMBL	exon	91120141	91120190	.	+	.	gene_id "ENSMUSG00000026305.15"; transcript_id "ENSMUST00000068116.12"; gene_type "protein_coding"; gene_status "KNOWN"; gene_name "Lrrfip1"; transcript_type "protein_coding"; transcript_status "KNOWN"; transcript_name "Lrrfip1-201"; exon_number "9"; exon_id "ENSMUSE00001009603.1"; talon_gene "1596"; talon_transcript "3928"; talon_exon "20907"; ccdsid "CCDS48319.1"; exon_status "KNOWN"; level "3"; protein_id "ENSMUSP00000063878.6"; source "ENSEMBL"; tag "appris_alternative_2";
chr1	ENSEMBL	exon	91122422	91122539	.	+	.	gene_id "ENSMUSG00000026305.15"; transcript_id "ENSMUST00000068116.12"; gene_type "protein_coding"; gene_status "KNOWN"; gene_name "Lrrfip1"; transcript_type "protein_coding"; transcript_status "KNOWN"; transcript_name "Lrrfip1-201"; exon_number "10"; exon_id "ENSMUSE00001373083.1"; talon_gene "1596"; talon_transcript "3928"; talon_exon "20909"; ccdsid "CCDS48319.1"; exon_status "KNOWN"; level "3"; protein_id "ENSMUSP00000063878.6"; source "ENSEMBL"; tag "appris_alternative_2";
chr1	ENSEMBL	exon	91123078	91123157	.	+	.	gene_id "ENSMUSG00000026305.15"; transcript_id "ENSMUST00000068116.12"; gene_type "protein_coding"; gene_status "KNOWN"; gene_name "Lrrfip1"; transcript_type "protein_coding"; transcript_status "KNOWN"; transcript_name "Lrrfip1-201"; exon_number "11"; exon_id "ENSMUSE00000989370.1"; talon_gene "1596"; talon_transcript "3928"; talon_exon "20914"; ccdsid "CCDS48319.1"; exon_status "KNOWN"; level "3"; protein_id "ENSMUSP00000063878.6"; source "ENSEMBL"; tag "appris_alternative_2";
chr1	ENSEMBL	exon	91125641	91125745	.	+	.	gene_id "ENSMUSG00000026305.15"; transcript_id "ENSMUST00000068116.12"; gene_type "protein_coding"; gene_status "KNOWN"; gene_name "Lrrfip1"; transcript_type "protein_coding"; transcript_status "KNOWN"; transcript_name "Lrrfip1-201"; exon_number "12"; exon_id "ENSMUSE00000990076.1"; talon_gene "1596"; talon_transcript "3928"; talon_exon "20916"; ccdsid "CCDS48319.1"; exon_status "KNOWN"; level "3"; protein_id "ENSMUSP00000063878.6"; source "ENSEMBL"; tag "appris_alternative_2";
chr1	HAVANA	exon	91128086	91128940	.	+	.	gene_id "ENSMUSG00000026305.15"; transcript_id "ENSMUST00000068116.12"; gene_type "protein_coding"; gene_status "KNOWN"; gene_name "Lrrfip1"; transcript_type "protein_coding"; transcript_status "KNOWN"; transcript_name "Lrrfip1-201"; exon_number "13"; exon_id "ENSMUSE00001321269.1"; talon_gene "1596"; talon_transcript "3928"; talon_exon "20918"; ccdsid "CCDS48319.1"; exon_status "KNOWN"; level "2"; protein_id "ENSMUSP00000065850.6"; source "HAVANA"; tag "CCDS";
chr1	HAVANA	transcript	91053454	91117315	.	+	.	gene_id "ENSMUSG00000026305.15"; transcript_id "ENSMUST00000097649.9"; gene_name "Lrrfip1"; gene_status "KNOWN"; gene_type "protein_coding"; transcript_type "protein_coding"; transcript_status "KNOWN"; transcript_name "Lrrfip1-203"; talon_gene "1596"; talon_transcript "3930"; ccdsid "CCDS48320.1"; havana_transcript "OTTMUST00000124110.2"; level "2"; protein_id "ENSMUSP00000095254.3"; source "HAVANA"; tag "CCDS"; transcript_support_level "1";
chr1	HAVANA	exon	91053454	91053723	.	+	.	gene_id "ENSMUSG00000026305.15"; transcript_id "ENSMUST00000097649.9"; gene_type "protein_coding"; gene_status "KNOWN"; gene_name "Lrrfip1"; transcript_type "protein_coding"; transcript_status "KNOWN"; transcript_name "Lrrfip1-203"; exon_number "1"; exon_id "ENSMUSE00001333904.1"; talon_gene "1596"; talon_transcript "3930"; talon_exon "20927"; ccdsid "CCDS48320.1"; exon_status "KNOWN"; level "2"; protein_id "ENSMUSP00000095254.3"; source "HAVANA"; tag "CCDS";
chr1	HAVANA	exon	91068563	91068649	.	+	.	gene_id "ENSMUSG00000026305.15"; transcript_id "ENSMUST00000097649.9"; gene_type "protein_coding"; gene_status "KNOWN"; gene_name "Lrrfip1"; transcript_type "protein_coding"; transcript_status "KNOWN"; transcript_name "Lrrfip1-203"; exon_number "2"; exon_id "ENSMUSE00000157789.3"; talon_gene "1596"; talon_transcript "3930"; talon_exon "20864"; ccdsid "CCDS48319.1"; exon_status "KNOWN"; level "2"; protein_id "ENSMUSP00000141024.1"; source "HAVANA"; tag "cds_end_NF";
chr1	ENSEMBL	exon	91100577	91100612	.	+	.	gene_id "ENSMUSG00000026305.15"; transcript_id "ENSMUST00000097649.9"; gene_type "protein_coding"; gene_status "KNOWN"; gene_name "Lrrfip1"; transcript_type "protein_coding"; transcript_status "KNOWN"; transcript_name "Lrrfip1-203"; exon_number "3"; exon_id "ENSMUSE00000157788.3"; talon_gene "1596"; talon_transcript "3930"; talon_exon "20878"; ccdsid "CCDS48319.1"; exon_status "KNOWN"; level "3"; protein_id "ENSMUSP00000063878.6"; source "ENSEMBL"; tag "appris_alternative_2";
chr1	ENSEMBL	exon	91101185	91101310	.	+	.	gene_id "ENSMUSG00000026305.15"; transcript_id "ENSMUST00000097649.9"; gene_type "protein_coding"; gene_status "KNOWN"; gene_name "Lrrfip1"; transcript_type "protein_coding"; transcript_status "KNOWN"; transcript_name "Lrrfip1-203"; exon_number "4"; exon_id "ENSMUSE00000157790.3"; talon_gene "1596"; talon_transcript "3930"; talon_exon "20880"; ccdsid "CCDS48319.1"; exon_status "KNOWN"; level "3"; protein_id "ENSMUSP00000063878.6"; source "ENSEMBL"; tag "appris_alternative_2";
chr1	ENSEMBL	exon	91105127	91105297	.	+	.	gene_id "ENSMUSG00000026305.15"; transcript_id "ENSMUST00000097649.9"; gene_type "protein_coding"; gene_status "KNOWN"; gene_name "Lrrfip1"; transcript_type "protein_coding"; transcript_status "KNOWN"; transcript_name "Lrrfip1-203"; exon_number "5"; exon_id "ENSMUSE00000541867.1"; talon_gene "1596"; talon_transcript "3930"; talon_exon "20882"; ccdsid "CCDS48319.1"; exon_status "KNOWN"; level "3"; protein_id "ENSMUSP00000063878.6"; source "ENSEMBL"; tag "appris_alternative_2";
chr1	ENSEMBL	exon	91107298	91107390	.	+	.	gene_id "ENSMUSG00000026305.15"; transcript_id "ENSMUST00000097649.9"; gene_type "protein_coding"; gene_status "KNOWN"; gene_name "Lrrfip1"; transcript_type "protein_coding"; transcript_status "KNOWN"; transcript_name "Lrrfip1-203"; exon_number "6"; exon_id "ENSMUSE00000157782.3"; talon_gene "1596"; talon_transcript "3930"; talon_exon "20884"; ccdsid "CCDS48319.1"; exon_status "KNOWN"; level "3"; protein_id "ENSMUSP00000063878.6"; source "ENSEMBL"; tag "appris_alternative_2";
chr1	ENSEMBL	exon	91112156	91112297	.	+	.	gene_id "ENSMUSG00000026305.15"; transcript_id "ENSMUST00000097649.9"; gene_type "protein_coding"; gene_status "KNOWN"; gene_name "Lrrfip1"; transcript_type "protein_coding"; transcript_status "KNOWN"; transcript_name "Lrrfip1-203"; exon_number "7"; exon_id "ENSMUSE00001014181.1"; talon_gene "1596"; talon_transcript "3930"; talon_exon "20905"; ccdsid "CCDS48319.1"; exon_status "KNOWN"; level "3"; protein_id "ENSMUSP00000063878.6"; source "ENSEMBL"; tag "appris_alternative_2";
chr1	HAVANA	exon	91114596	91117315	.	+	.	gene_id "ENSMUSG00000026305.15"; transcript_id "ENSMUST00000097649.9"; gene_type "protein_coding"; gene_status "KNOWN"; gene_name "Lrrfip1"; transcript_type "protein_coding"; transcript_status "KNOWN"; transcript_name "Lrrfip1-203"; exon_number "8"; exon_id "ENSMUSE00000659864.3"; talon_gene "1596"; talon_transcript "3930"; talon_exon "20929"; ccdsid "CCDS48320.1"; exon_status "KNOWN"; level "2"; protein_id "ENSMUSP00000095254.3"; source "HAVANA"; tag "CCDS";
chr1	HAVANA	gene	91179822	91225196	.	+	.	gene_id "ENSMUSG00000034353.14"; gene_name "Ramp1"; gene_status "KNOWN"; gene_type "protein_coding"; talon_gene "1599"; havana_gene "OTTMUSG00000048487.1"; level "2";
chr1	HAVANA	transcript	91179822	91206790	.	+	.	gene_id "ENSMUSG00000034353.14"; transcript_id "ENSMUST00000165855.7"; gene_name "Ramp1"; gene_status "KNOWN"; gene_type "protein_coding"; transcript_type "protein_coding"; transcript_status "KNOWN"; transcript_name "Ramp1-202"; talon_gene "1599"; talon_transcript "3943"; ccdsid "CCDS78648.1"; havana_transcript "OTTMUST00000124270.1"; level "2"; protein_id "ENSMUSP00000128679.2"; source "HAVANA"; tag "CCDS"; transcript_support_level "2";
chr1	HAVANA	exon	91179822	91180140	.	+	.	gene_id "ENSMUSG00000034353.14"; transcript_id "ENSMUST00000165855.7"; gene_type "protein_coding"; gene_status "KNOWN"; gene_name "Ramp1"; transcript_type "protein_coding"; transcript_status "KNOWN"; transcript_name "Ramp1-202"; exon_number "1"; exon_id "ENSMUSE00001073455.1"; talon_gene "1599"; talon_transcript "3943"; talon_exon "20989"; ccdsid "CCDS78648.1"; exon_status "KNOWN"; level "2"; protein_id "ENSMUSP00000128679.2"; source "HAVANA"; tag "CCDS";
chr1	HAVANA	exon	91196771	91196909	.	+	.	gene_id "ENSMUSG00000034353.14"; transcript_id "ENSMUST00000165855.7"; gene_type "protein_coding"; gene_status "KNOWN"; gene_name "Ramp1"; transcript_type "protein_coding"; transcript_status "KNOWN"; transcript_name "Ramp1-202"; exon_number "2"; exon_id "ENSMUSE00001022215.1"; talon_gene "1599"; talon_transcript "3943"; talon_exon "20991"; ccdsid "CCDS78648.1"; exon_status "KNOWN"; level "2"; protein_id "ENSMUSP00000128679.2"; source "HAVANA"; tag "CCDS";
chr1	HAVANA	exon	91206397	91206790	.	+	.	gene_id "ENSMUSG00000034353.14"; transcript_id "ENSMUST00000165855.7"; gene_type "protein_coding"; gene_status "KNOWN"; gene_name "Ramp1"; transcript_type "protein_coding"; transcript_status "KNOWN"; transcript_name "Ramp1-202"; exon_number "3"; exon_id "ENSMUSE00000875865.1"; talon_gene "1599"; talon_transcript "3943"; talon_exon "20993"; ccdsid "CCDS78648.1"; exon_status "KNOWN"; level "2"; protein_id "ENSMUSP00000128679.2"; source "HAVANA"; tag "CCDS";
chr1	HAVANA	transcript	91180042	91206790	.	+	.	gene_id "ENSMUSG00000034353.14"; transcript_id "ENSMUST00000188475.6"; gene_name "Ramp1"; gene_status "KNOWN"; gene_type "protein_coding"; transcript_type "protein_coding"; transcript_status "KNOWN"; transcript_name "Ramp1-203"; talon_gene "1599"; talon_transcript "3944"; ccdsid "CCDS48321.1"; havana_transcript "OTTMUST00000124271.1"; level "2"; protein_id "ENSMUSP00000139720.1"; source "HAVANA"; tag "CCDS"; transcript_support_level "3";
chr1	HAVANA	exon	91180042	91180140	.	+	.	gene_id "ENSMUSG00000034353.14"; transcript_id "ENSMUST00000188475.6"; gene_type "protein_coding"; gene_status "KNOWN"; gene_name "Ramp1"; transcript_type "protein_coding"; transcript_status "KNOWN"; transcript_name "Ramp1-203"; exon_number "1"; exon_id "ENSMUSE00001331925.1"; talon_gene "1599"; talon_transcript "3944"; talon_exon "20994"; ccdsid "CCDS48321.1"; exon_status "KNOWN"; level "2"; protein_id "ENSMUSP00000139720.1"; source "HAVANA"; tag "CCDS";
chr1	HAVANA	exon	91196771	91196909	.	+	.	gene_id "ENSMUSG00000034353.14"; transcript_id "ENSMUST00000188475.6"; gene_type "protein_coding"; gene_status "KNOWN"; gene_name "Ramp1"; transcript_type "protein_coding"; transcript_status "KNOWN"; transcript_name "Ramp1-203"; exon_number "2"; exon_id "ENSMUSE00001022215.1"; talon_gene "1599"; talon_transcript "3944"; talon_exon "20991"; ccdsid "CCDS78648.1"; exon_status "KNOWN"; level "2"; protein_id "ENSMUSP00000128679.2"; source "HAVANA"; tag "CCDS";
chr1	HAVANA	exon	91205247	91205325	.	+	.	gene_id "ENSMUSG00000034353.14"; transcript_id "ENSMUST00000188475.6"; gene_type "protein_coding"; gene_status "KNOWN"; gene_name "Ramp1"; transcript_type "protein_coding"; transcript_status "KNOWN"; transcript_name "Ramp1-203"; exon_number "3"; exon_id "ENSMUSE00000873600.1"; talon_gene "1599"; talon_transcript "3944"; talon_exon "20996"; ccdsid "CCDS48321.1"; exon_status "KNOWN"; level "2"; protein_id "ENSMUSP00000139720.1"; source "HAVANA"; tag "CCDS";
chr1	HAVANA	exon	91206397	91206790	.	+	.	gene_id "ENSMUSG00000034353.14"; transcript_id "ENSMUST00000188475.6"; gene_type "protein_coding"; gene_status "KNOWN"; gene_name "Ramp1"; transcript_type "protein_coding"; transcript_status "KNOWN"; transcript_name "Ramp1-203"; exon_number "4"; exon_id "ENSMUSE00000875865.1"; talon_gene "1599"; talon_transcript "3944"; talon_exon "20993"; ccdsid "CCDS78648.1"; exon_status "KNOWN"; level "2"; protein_id "ENSMUSP00000128679.2"; source "HAVANA"; tag "CCDS";
chr1	HAVANA	transcript	91180046	91225196	.	+	.	gene_id "ENSMUSG00000034353.14"; transcript_id "ENSMUST00000097648.5"; gene_name "Ramp1"; gene_status "KNOWN"; gene_type "protein_coding"; transcript_type "protein_coding"; transcript_status "KNOWN"; transcript_name "Ramp1-201"; talon_gene "1599"; talon_transcript "3945"; ccdsid "CCDS15158.1"; havana_transcript "OTTMUST00000124272.1"; level "2"; protein_id "ENSMUSP00000095253.4"; source "HAVANA"; tag "CCDS"; transcript_support_level "1";
chr1	HAVANA	exon	91180046	91180140	.	+	.	gene_id "ENSMUSG00000034353.14"; transcript_id "ENSMUST00000097648.5"; gene_type "protein_coding"; gene_status "KNOWN"; gene_name "Ramp1"; transcript_type "protein_coding"; transcript_status "KNOWN"; transcript_name "Ramp1-201"; exon_number "1"; exon_id "ENSMUSE00001328089.1"; talon_gene "1599"; talon_transcript "3945"; talon_exon "20998"; ccdsid "CCDS15158.1"; exon_status "KNOWN"; level "2"; protein_id "ENSMUSP00000095253.4"; source "HAVANA"; tag "CCDS";
chr1	HAVANA	exon	91196771	91196909	.	+	.	gene_id "ENSMUSG00000034353.14"; transcript_id "ENSMUST00000097648.5"; gene_type "protein_coding"; gene_status "KNOWN"; gene_name "Ramp1"; transcript_type "protein_coding"; transcript_status "KNOWN"; transcript_name "Ramp1-201"; exon_number "2"; exon_id "ENSMUSE00001022215.1"; talon_gene "1599"; talon_transcript "3945"; talon_exon "20991"; ccdsid "CCDS78648.1"; exon_status "KNOWN"; level "2"; protein_id "ENSMUSP00000128679.2"; source "HAVANA"; tag "CCDS";
chr1	HAVANA	exon	91223106	91225196	.	+	.	gene_id "ENSMUSG00000034353.14"; transcript_id "ENSMUST00000097648.5"; gene_type "protein_coding"; gene_status "KNOWN"; gene_name "Ramp1"; transcript_type "protein_coding"; transcript_status "KNOWN"; transcript_name "Ramp1-201"; exon_number "3"; exon_id "ENSMUSE00000659859.4"; talon_gene "1599"; talon_transcript "3945"; talon_exon "21000"; ccdsid "CCDS15158.1"; exon_status "KNOWN"; level "2"; protein_id "ENSMUSP00000095253.4"; source "HAVANA"; tag "CCDS";
chr1	HAVANA	gene	91250311	91285773	.	+	.	gene_id "ENSMUSG00000034343.14"; gene_name "Ube2f"; gene_status "KNOWN"; gene_type "protein_coding"; talon_gene "1600"; havana_gene "OTTMUSG00000048490.2"; level "2";
chr1	HAVANA	transcript	91250311	91285740	.	+	.	gene_id "ENSMUSG00000034343.14"; transcript_id "ENSMUST00000059743.11"; gene_name "Ube2f"; gene_status "KNOWN"; gene_type "protein_coding"; transcript_type "protein_coding"; transcript_status "KNOWN"; transcript_name "Ube2f-201"; talon_gene "1600"; talon_transcript "3947"; ccdsid "CCDS48322.1"; havana_transcript "OTTMUST00000124276.1"; level "2"; protein_id "ENSMUSP00000054303.5"; source "HAVANA"; tag "CCDS"; transcript_support_level "1";
chr1	HAVANA	exon	91250311	91250437	.	+	.	gene_id "ENSMUSG00000034343.14"; transcript_id "ENSMUST00000059743.11"; gene_type "protein_coding"; gene_status "KNOWN"; gene_name "Ube2f"; transcript_type "protein_coding"; transcript_status "KNOWN"; transcript_name "Ube2f-201"; exon_number "1"; exon_id "ENSMUSE00000893706.1"; talon_gene "1600"; talon_transcript "3947"; talon_exon "21010"; ccdsid "CCDS48322.1"; exon_status "KNOWN"; level "2"; protein_id "ENSMUSP00000054303.5"; source "HAVANA"; tag "CCDS";
chr1	HAVANA	exon	91253760	91253827	.	+	.	gene_id "ENSMUSG00000034343.14"; transcript_id "ENSMUST00000059743.11"; gene_type "protein_coding"; gene_status "KNOWN"; gene_name "Ube2f"; transcript_type "protein_coding"; transcript_status "KNOWN"; transcript_name "Ube2f-201"; exon_number "2"; exon_id "ENSMUSE00000916081.1"; talon_gene "1600"; talon_transcript "3947"; talon_exon "21012"; ccdsid "CCDS48322.1"; exon_status "KNOWN"; level "2"; protein_id "ENSMUSP00000054303.5"; source "HAVANA"; tag "CCDS";
chr1	ENSEMBL	exon	91254260	91254393	.	+	.	gene_id "ENSMUSG00000034343.14"; transcript_id "ENSMUST00000059743.11"; gene_type "protein_coding"; gene_status "KNOWN"; gene_name "Ube2f"; transcript_type "protein_coding"; transcript_status "KNOWN"; transcript_name "Ube2f-201"; exon_number "3"; exon_id "ENSMUSE00000883416.1"; talon_gene "1600"; talon_transcript "3947"; talon_exon "21014"; ccdsid "CCDS48322.1"; exon_status "KNOWN"; level "3"; protein_id "ENSMUSP00000136915.1"; source "ENSEMBL"; tag "CCDS";
chr1	ENSEMBL	exon	91262267	91262296	.	+	.	gene_id "ENSMUSG00000034343.14"; transcript_id "ENSMUST00000059743.11"; gene_type "protein_coding"; gene_status "KNOWN"; gene_name "Ube2f"; transcript_type "protein_coding"; transcript_status "KNOWN"; transcript_name "Ube2f-201"; exon_number "4"; exon_id "ENSMUSE00000873658.1"; talon_gene "1600"; talon_transcript "3947"; talon_exon "21005"; ccdsid "CCDS48322.1"; exon_status "KNOWN"; level "3"; protein_id "ENSMUSP00000136915.1"; source "ENSEMBL"; tag "CCDS";
chr1	ENSEMBL	exon	91265218	91265283	.	+	.	gene_id "ENSMUSG00000034343.14"; transcript_id "ENSMUST00000059743.11"; gene_type "protein_coding"; gene_status "KNOWN"; gene_name "Ube2f"; transcript_type "protein_coding"; transcript_status "KNOWN"; transcript_name "Ube2f-201"; exon_number "5"; exon_id "ENSMUSE00000876705.1"; talon_gene "1600"; talon_transcript "3947"; talon_exon "21007"; ccdsid "CCDS48322.1"; exon_status "KNOWN"; level "3"; protein_id "ENSMUSP00000136915.1"; source "ENSEMBL"; tag "CCDS";
chr1	ENSEMBL	exon	91275250	91275317	.	+	.	gene_id "ENSMUSG00000034343.14"; transcript_id "ENSMUST00000059743.11"; gene_type "protein_coding"; gene_status "KNOWN"; gene_name "Ube2f"; transcript_type "protein_coding"; transcript_status "KNOWN"; transcript_name "Ube2f-201"; exon_number "6"; exon_id "ENSMUSE00000903028.1"; talon_gene "1600"; talon_transcript "3947"; talon_exon "21015"; ccdsid "CCDS48322.1"; exon_status "KNOWN"; level "3"; protein_id "ENSMUSP00000136915.1"; source "ENSEMBL"; tag "CCDS";
chr1	ENSEMBL	exon	91276386	91276456	.	+	.	gene_id "ENSMUSG00000034343.14"; transcript_id "ENSMUST00000059743.11"; gene_type "protein_coding"; gene_status "KNOWN"; gene_name "Ube2f"; transcript_type "protein_coding"; transcript_status "KNOWN"; transcript_name "Ube2f-201"; exon_number "7"; exon_id "ENSMUSE00000883982.1"; talon_gene "1600"; talon_transcript "3947"; talon_exon "21017"; ccdsid "CCDS48322.1"; exon_status "KNOWN"; level "3"; protein_id "ENSMUSP00000136915.1"; source "ENSEMBL"; tag "CCDS";
chr1	ENSEMBL	exon	91278261	91278318	.	+	.	gene_id "ENSMUSG00000034343.14"; transcript_id "ENSMUST00000059743.11"; gene_type "protein_coding"; gene_status "KNOWN"; gene_name "Ube2f"; transcript_type "protein_coding"; transcript_status "KNOWN"; transcript_name "Ube2f-201"; exon_number "8"; exon_id "ENSMUSE00000906790.1"; talon_gene "1600"; talon_transcript "3947"; talon_exon "21019"; ccdsid "CCDS48322.1"; exon_status "KNOWN"; level "3"; protein_id "ENSMUSP00000136915.1"; source "ENSEMBL"; tag "CCDS";
chr1	ENSEMBL	exon	91279505	91279537	.	+	.	gene_id "ENSMUSG00000034343.14"; transcript_id "ENSMUST00000059743.11"; gene_type "protein_coding"; gene_status "KNOWN"; gene_name "Ube2f"; transcript_type "protein_coding"; transcript_status "KNOWN"; transcript_name "Ube2f-201"; exon_number "9"; exon_id "ENSMUSE00000914652.1"; talon_gene "1600"; talon_transcript "3947"; talon_exon "21021"; ccdsid "CCDS48322.1"; exon_status "KNOWN"; level "3"; protein_id "ENSMUSP00000136915.1"; source "ENSEMBL"; tag "CCDS";
chr1	ENSEMBL	exon	91283947	91284009	.	+	.	gene_id "ENSMUSG00000034343.14"; transcript_id "ENSMUST00000059743.11"; gene_type "protein_coding"; gene_status "KNOWN"; gene_name "Ube2f"; transcript_type "protein_coding"; transcript_status "KNOWN"; transcript_name "Ube2f-201"; exon_number "10"; exon_id "ENSMUSE00000512912.4"; talon_gene "1600"; talon_transcript "3947"; talon_exon "21023"; ccdsid "CCDS48322.1"; exon_status "KNOWN"; level "3"; protein_id "ENSMUSP00000136915.1"; source "ENSEMBL"; tag "CCDS";
chr1	HAVANA	exon	91285305	91285740	.	+	.	gene_id "ENSMUSG00000034343.14"; transcript_id "ENSMUST00000059743.11"; gene_type "protein_coding"; gene_status "KNOWN"; gene_name "Ube2f"; transcript_type "protein_coding"; transcript_status "KNOWN"; transcript_name "Ube2f-201"; exon_number "11"; exon_id "ENSMUSE00000912039.1"; talon_gene "1600"; talon_transcript "3947"; talon_exon "21025"; ccdsid "CCDS48322.1"; exon_status "KNOWN"; level "2"; protein_id "ENSMUSP00000054303.5"; source "HAVANA"; tag "CCDS";
chr1	ENSEMBL	transcript	91250319	91286025	.	+	.	gene_id "ENSMUSG00000034343.14"; transcript_id "ENSMUST00000178627.7"; gene_name "Ube2f"; gene_status "KNOWN"; gene_type "protein_coding"; transcript_type "protein_coding"; transcript_status "KNOWN"; transcript_name "Ube2f-204"; talon_gene "1600"; talon_transcript "3948"; ccdsid "CCDS48322.1"; level "3"; protein_id "ENSMUSP00000136915.1"; source "ENSEMBL"; tag "CCDS"; transcript_support_level "1";
chr1	ENSEMBL	exon	91250319	91250437	.	+	.	gene_id "ENSMUSG00000034343.14"; transcript_id "ENSMUST00000178627.7"; gene_type "protein_coding"; gene_status "KNOWN"; gene_name "Ube2f"; transcript_type "protein_coding"; transcript_status "KNOWN"; transcript_name "Ube2f-204"; exon_number "1"; exon_id "ENSMUSE00001078745.1"; talon_gene "1600"; talon_transcript "3948"; talon_exon "21026"; ccdsid "CCDS48322.1"; exon_status "KNOWN"; level "3"; protein_id "ENSMUSP00000136915.1"; source "ENSEMBL"; tag "CCDS";
chr1	ENSEMBL	exon	91254260	91254393	.	+	.	gene_id "ENSMUSG00000034343.14"; transcript_id "ENSMUST00000178627.7"; gene_type "protein_coding"; gene_status "KNOWN"; gene_name "Ube2f"; transcript_type "protein_coding"; transcript_status "KNOWN"; transcript_name "Ube2f-204"; exon_number "2"; exon_id "ENSMUSE00000883416.1"; talon_gene "1600"; talon_transcript "3948"; talon_exon "21014"; ccdsid "CCDS48322.1"; exon_status "KNOWN"; level "3"; protein_id "ENSMUSP00000136915.1"; source "ENSEMBL"; tag "CCDS";
chr1	ENSEMBL	exon	91262267	91262296	.	+	.	gene_id "ENSMUSG00000034343.14"; transcript_id "ENSMUST00000178627.7"; gene_type "protein_coding"; gene_status "KNOWN"; gene_name "Ube2f"; transcript_type "protein_coding"; transcript_status "KNOWN"; transcript_name "Ube2f-204"; exon_number "3"; exon_id "ENSMUSE00000873658.1"; talon_gene "1600"; talon_transcript "3948"; talon_exon "21005"; ccdsid "CCDS48322.1"; exon_status "KNOWN"; level "3"; protein_id "ENSMUSP00000136915.1"; source "ENSEMBL"; tag "CCDS";
chr1	ENSEMBL	exon	91265218	91265283	.	+	.	gene_id "ENSMUSG00000034343.14"; transcript_id "ENSMUST00000178627.7"; gene_type "protein_coding"; gene_status "KNOWN"; gene_name "Ube2f"; transcript_type "protein_coding"; transcript_status "KNOWN"; transcript_name "Ube2f-204"; exon_number "4"; exon_id "ENSMUSE00000876705.1"; talon_gene "1600"; talon_transcript "3948"; talon_exon "21007"; ccdsid "CCDS48322.1"; exon_status "KNOWN"; level "3"; protein_id "ENSMUSP00000136915.1"; source "ENSEMBL"; tag "CCDS";
chr1	ENSEMBL	exon	91275250	91275317	.	+	.	gene_id "ENSMUSG00000034343.14"; transcript_id "ENSMUST00000178627.7"; gene_type "protein_coding"; gene_status "KNOWN"; gene_name "Ube2f"; transcript_type "protein_coding"; transcript_status "KNOWN"; transcript_name "Ube2f-204"; exon_number "5"; exon_id "ENSMUSE00000903028.1"; talon_gene "1600"; talon_transcript "3948"; talon_exon "21015"; ccdsid "CCDS48322.1"; exon_status "KNOWN"; level "3"; protein_id "ENSMUSP00000136915.1"; source "ENSEMBL"; tag "CCDS";
chr1	ENSEMBL	exon	91276386	91276456	.	+	.	gene_id "ENSMUSG00000034343.14"; transcript_id "ENSMUST00000178627.7"; gene_type "protein_coding"; gene_status "KNOWN"; gene_name "Ube2f"; transcript_type "protein_coding"; transcript_status "KNOWN"; transcript_name "Ube2f-204"; exon_number "6"; exon_id "ENSMUSE00000883982.1"; talon_gene "1600"; talon_transcript "3948"; talon_exon "21017"; ccdsid "CCDS48322.1"; exon_status "KNOWN"; level "3"; protein_id "ENSMUSP00000136915.1"; source "ENSEMBL"; tag "CCDS";
chr1	ENSEMBL	exon	91278261	91278318	.	+	.	gene_id "ENSMUSG00000034343.14"; transcript_id "ENSMUST00000178627.7"; gene_type "protein_coding"; gene_status "KNOWN"; gene_name "Ube2f"; transcript_type "protein_coding"; transcript_status "KNOWN"; transcript_name "Ube2f-204"; exon_number "7"; exon_id "ENSMUSE00000906790.1"; talon_gene "1600"; talon_transcript "3948"; talon_exon "21019"; ccdsid "CCDS48322.1"; exon_status "KNOWN"; level "3"; protein_id "ENSMUSP00000136915.1"; source "ENSEMBL"; tag "CCDS";
chr1	ENSEMBL	exon	91279505	91279537	.	+	.	gene_id "ENSMUSG00000034343.14"; transcript_id "ENSMUST00000178627.7"; gene_type "protein_coding"; gene_status "KNOWN"; gene_name "Ube2f"; transcript_type "protein_coding"; transcript_status "KNOWN"; transcript_name "Ube2f-204"; exon_number "8"; exon_id "ENSMUSE00000914652.1"; talon_gene "1600"; talon_transcript "3948"; talon_exon "21021"; ccdsid "CCDS48322.1"; exon_status "KNOWN"; level "3"; protein_id "ENSMUSP00000136915.1"; source "ENSEMBL"; tag "CCDS";
chr1	ENSEMBL	exon	91283947	91284009	.	+	.	gene_id "ENSMUSG00000034343.14"; transcript_id "ENSMUST00000178627.7"; gene_type "protein_coding"; gene_status "KNOWN"; gene_name "Ube2f"; transcript_type "protein_coding"; transcript_status "KNOWN"; transcript_name "Ube2f-204"; exon_number "9"; exon_id "ENSMUSE00000512912.4"; talon_gene "1600"; talon_transcript "3948"; talon_exon "21023"; ccdsid "CCDS48322.1"; exon_status "KNOWN"; level "3"; protein_id "ENSMUSP00000136915.1"; source "ENSEMBL"; tag "CCDS";
chr1	ENSEMBL	exon	91285305	91286025	.	+	.	gene_id "ENSMUSG00000034343.14"; transcript_id "ENSMUST00000178627.7"; gene_type "protein_coding"; gene_status "KNOWN"; gene_name "Ube2f"; transcript_type "protein_coding"; transcript_status "KNOWN"; transcript_name "Ube2f-204"; exon_number "10"; exon_id "ENSMUSE00000997693.1"; talon_gene "1600"; talon_transcript "3948"; talon_exon "21028"; ccdsid "CCDS48322.1"; exon_status "KNOWN"; level "3"; protein_id "ENSMUSP00000136915.1"; source "ENSEMBL"; tag "CCDS";
chr1	HAVANA	transcript	91250337	91290337	.	+	.	gene_id "ENSMUSG00000034343.14"; transcript_id "ENSMUST00000171165.7"; gene_name "Ube2f"; gene_status "KNOWN"; gene_type "protein_coding"; transcript_type "protein_coding"; transcript_status "KNOWN"; transcript_name "Ube2f-203"; talon_gene "1600"; talon_transcript "3949"; ccdsid "CCDS48322.1"; havana_transcript "OTTMUST00000124277.1"; level "2"; protein_id "ENSMUSP00000126173.1"; source "HAVANA"; tag "CCDS"; transcript_support_level "1";
chr1	HAVANA	exon	91250337	91250437	.	+	.	gene_id "ENSMUSG00000034343.14"; transcript_id "ENSMUST00000171165.7"; gene_type "protein_coding"; gene_status "KNOWN"; gene_name "Ube2f"; transcript_type "protein_coding"; transcript_status "KNOWN"; transcript_name "Ube2f-203"; exon_number "1"; exon_id "ENSMUSE00000883344.1"; talon_gene "1600"; talon_transcript "3949"; talon_exon "21029"; ccdsid "CCDS48322.1"; exon_status "KNOWN"; level "2"; protein_id "ENSMUSP00000126173.1"; source "HAVANA"; tag "CCDS";
chr1	HAVANA	exon	91254263	91254393	.	+	.	gene_id "ENSMUSG00000034343.14"; transcript_id "ENSMUST00000171165.7"; gene_type "protein_coding"; gene_status "KNOWN"; gene_name "Ube2f"; transcript_type "protein_coding"; transcript_status "KNOWN"; transcript_name "Ube2f-203"; exon_number "2"; exon_id "ENSMUSE00000896721.1"; talon_gene "1600"; talon_transcript "3949"; talon_exon "21031"; ccdsid "CCDS48322.1"; exon_status "KNOWN"; level "2"; protein_id "ENSMUSP00000126173.1"; source "HAVANA"; tag "CCDS";
chr1	ENSEMBL	exon	91262267	91262296	.	+	.	gene_id "ENSMUSG00000034343.14"; transcript_id "ENSMUST00000171165.7"; gene_type "protein_coding"; gene_status "KNOWN"; gene_name "Ube2f"; transcript_type "protein_coding"; transcript_status "KNOWN"; transcript_name "Ube2f-203"; exon_number "3"; exon_id "ENSMUSE00000873658.1"; talon_gene "1600"; talon_transcript "3949"; talon_exon "21005"; ccdsid "CCDS48322.1"; exon_status "KNOWN"; level "3"; protein_id "ENSMUSP00000136915.1"; source "ENSEMBL"; tag "CCDS";
chr1	ENSEMBL	exon	91265218	91265283	.	+	.	gene_id "ENSMUSG00000034343.14"; transcript_id "ENSMUST00000171165.7"; gene_type "protein_coding"; gene_status "KNOWN"; gene_name "Ube2f"; transcript_type "protein_coding"; transcript_status "KNOWN"; transcript_name "Ube2f-203"; exon_number "4"; exon_id "ENSMUSE00000876705.1"; talon_gene "1600"; talon_transcript "3949"; talon_exon "21007"; ccdsid "CCDS48322.1"; exon_status "KNOWN"; level "3"; protein_id "ENSMUSP00000136915.1"; source "ENSEMBL"; tag "CCDS";
chr1	ENSEMBL	exon	91275250	91275317	.	+	.	gene_id "ENSMUSG00000034343.14"; transcript_id "ENSMUST00000171165.7"; gene_type "protein_coding"; gene_status "KNOWN"; gene_name "Ube2f"; transcript_type "protein_coding"; transcript_status "KNOWN"; transcript_name "Ube2f-203"; exon_number "5"; exon_id "ENSMUSE00000903028.1"; talon_gene "1600"; talon_transcript "3949"; talon_exon "21015"; ccdsid "CCDS48322.1"; exon_status "KNOWN"; level "3"; protein_id "ENSMUSP00000136915.1"; source "ENSEMBL"; tag "CCDS";
chr1	ENSEMBL	exon	91276386	91276456	.	+	.	gene_id "ENSMUSG00000034343.14"; transcript_id "ENSMUST00000171165.7"; gene_type "protein_coding"; gene_status "KNOWN"; gene_name "Ube2f"; transcript_type "protein_coding"; transcript_status "KNOWN"; transcript_name "Ube2f-203"; exon_number "6"; exon_id "ENSMUSE00000883982.1"; talon_gene "1600"; talon_transcript "3949"; talon_exon "21017"; ccdsid "CCDS48322.1"; exon_status "KNOWN"; level "3"; protein_id "ENSMUSP00000136915.1"; source "ENSEMBL"; tag "CCDS";
chr1	ENSEMBL	exon	91278261	91278318	.	+	.	gene_id "ENSMUSG00000034343.14"; transcript_id "ENSMUST00000171165.7"; gene_type "protein_coding"; gene_status "KNOWN"; gene_name "Ube2f"; transcript_type "protein_coding"; transcript_status "KNOWN"; transcript_name "Ube2f-203"; exon_number "7"; exon_id "ENSMUSE00000906790.1"; talon_gene "1600"; talon_transcript "3949"; talon_exon "21019"; ccdsid "CCDS48322.1"; exon_status "KNOWN"; level "3"; protein_id "ENSMUSP00000136915.1"; source "ENSEMBL"; tag "CCDS";
chr1	ENSEMBL	exon	91279505	91279537	.	+	.	gene_id "ENSMUSG00000034343.14"; transcript_id "ENSMUST00000171165.7"; gene_type "protein_coding"; gene_status "KNOWN"; gene_name "Ube2f"; transcript_type "protein_coding"; transcript_status "KNOWN"; transcript_name "Ube2f-203"; exon_number "8"; exon_id "ENSMUSE00000914652.1"; talon_gene "1600"; talon_transcript "3949"; talon_exon "21021"; ccdsid "CCDS48322.1"; exon_status "KNOWN"; level "3"; protein_id "ENSMUSP00000136915.1"; source "ENSEMBL"; tag "CCDS";
chr1	ENSEMBL	exon	91283947	91284009	.	+	.	gene_id "ENSMUSG00000034343.14"; transcript_id "ENSMUST00000171165.7"; gene_type "protein_coding"; gene_status "KNOWN"; gene_name "Ube2f"; transcript_type "protein_coding"; transcript_status "KNOWN"; transcript_name "Ube2f-203"; exon_number "9"; exon_id "ENSMUSE00000512912.4"; talon_gene "1600"; talon_transcript "3949"; talon_exon "21023"; ccdsid "CCDS48322.1"; exon_status "KNOWN"; level "3"; protein_id "ENSMUSP00000136915.1"; source "ENSEMBL"; tag "CCDS";
chr1	HAVANA	exon	91285305	91290337	.	+	.	gene_id "ENSMUSG00000034343.14"; transcript_id "ENSMUST00000171165.7"; gene_type "protein_coding"; gene_status "KNOWN"; gene_name "Ube2f"; transcript_type "protein_coding"; transcript_status "KNOWN"; transcript_name "Ube2f-203"; exon_number "10"; exon_id "ENSMUSE00000890155.2"; talon_gene "1600"; talon_transcript "3949"; talon_exon "21032"; ccdsid "CCDS48322.1"; exon_status "KNOWN"; level "2"; protein_id "ENSMUSP00000126173.1"; source "HAVANA"; tag "CCDS";
chr1	HAVANA	transcript	91250365	91285773	.	+	.	gene_id "ENSMUSG00000034343.14"; transcript_id "ENSMUST00000191368.6"; gene_name "Ube2f"; gene_status "KNOWN"; gene_type "protein_coding"; transcript_type "protein_coding"; transcript_status "KNOWN"; transcript_name "Ube2f-210"; talon_gene "1600"; talon_transcript "3950"; ccdsid "CCDS48322.1"; havana_transcript "OTTMUST00000124278.1"; level "2"; protein_id "ENSMUSP00000140743.1"; source "HAVANA"; tag "CCDS"; transcript_support_level "1";
chr1	HAVANA	exon	91250365	91250437	.	+	.	gene_id "ENSMUSG00000034343.14"; transcript_id "ENSMUST00000191368.6"; gene_type "protein_coding"; gene_status "KNOWN"; gene_name "Ube2f"; transcript_type "protein_coding"; transcript_status "KNOWN"; transcript_name "Ube2f-210"; exon_number "1"; exon_id "ENSMUSE00001325389.1"; talon_gene "1600"; talon_transcript "3950"; talon_exon "21033"; ccdsid "CCDS48322.1"; exon_status "KNOWN"; level "2"; protein_id "ENSMUSP00000140743.1"; source "HAVANA"; tag "CCDS";
chr1	HAVANA	exon	91254215	91254393	.	+	.	gene_id "ENSMUSG00000034343.14"; transcript_id "ENSMUST00000191368.6"; gene_type "protein_coding"; gene_status "KNOWN"; gene_name "Ube2f"; transcript_type "protein_coding"; transcript_status "KNOWN"; transcript_name "Ube2f-210"; exon_number "2"; exon_id "ENSMUSE00001330505.1"; talon_gene "1600"; talon_transcript "3950"; talon_exon "21003"; ccdsid "CCDS48322.1"; exon_status "KNOWN"; level "2"; protein_id "ENSMUSP00000140743.1"; source "HAVANA"; tag "CCDS";
chr1	ENSEMBL	exon	91262267	91262296	.	+	.	gene_id "ENSMUSG00000034343.14"; transcript_id "ENSMUST00000191368.6"; gene_type "protein_coding"; gene_status "KNOWN"; gene_name "Ube2f"; transcript_type "protein_coding"; transcript_status "KNOWN"; transcript_name "Ube2f-210"; exon_number "3"; exon_id "ENSMUSE00000873658.1"; talon_gene "1600"; talon_transcript "3950"; talon_exon "21005"; ccdsid "CCDS48322.1"; exon_status "KNOWN"; level "3"; protein_id "ENSMUSP00000136915.1"; source "ENSEMBL"; tag "CCDS";
chr1	ENSEMBL	exon	91265218	91265283	.	+	.	gene_id "ENSMUSG00000034343.14"; transcript_id "ENSMUST00000191368.6"; gene_type "protein_coding"; gene_status "KNOWN"; gene_name "Ube2f"; transcript_type "protein_coding"; transcript_status "KNOWN"; transcript_name "Ube2f-210"; exon_number "4"; exon_id "ENSMUSE00000876705.1"; talon_gene "1600"; talon_transcript "3950"; talon_exon "21007"; ccdsid "CCDS48322.1"; exon_status "KNOWN"; level "3"; protein_id "ENSMUSP00000136915.1"; source "ENSEMBL"; tag "CCDS";
chr1	ENSEMBL	exon	91275250	91275317	.	+	.	gene_id "ENSMUSG00000034343.14"; transcript_id "ENSMUST00000191368.6"; gene_type "protein_coding"; gene_status "KNOWN"; gene_name "Ube2f"; transcript_type "protein_coding"; transcript_status "KNOWN"; transcript_name "Ube2f-210"; exon_number "5"; exon_id "ENSMUSE00000903028.1"; talon_gene "1600"; talon_transcript "3950"; talon_exon "21015"; ccdsid "CCDS48322.1"; exon_status "KNOWN"; level "3"; protein_id "ENSMUSP00000136915.1"; source "ENSEMBL"; tag "CCDS";
chr1	ENSEMBL	exon	91276386	91276456	.	+	.	gene_id "ENSMUSG00000034343.14"; transcript_id "ENSMUST00000191368.6"; gene_type "protein_coding"; gene_status "KNOWN"; gene_name "Ube2f"; transcript_type "protein_coding"; transcript_status "KNOWN"; transcript_name "Ube2f-210"; exon_number "6"; exon_id "ENSMUSE00000883982.1"; talon_gene "1600"; talon_transcript "3950"; talon_exon "21017"; ccdsid "CCDS48322.1"; exon_status "KNOWN"; level "3"; protein_id "ENSMUSP00000136915.1"; source "ENSEMBL"; tag "CCDS";
chr1	ENSEMBL	exon	91278261	91278318	.	+	.	gene_id "ENSMUSG00000034343.14"; transcript_id "ENSMUST00000191368.6"; gene_type "protein_coding"; gene_status "KNOWN"; gene_name "Ube2f"; transcript_type "protein_coding"; transcript_status "KNOWN"; transcript_name "Ube2f-210"; exon_number "7"; exon_id "ENSMUSE00000906790.1"; talon_gene "1600"; talon_transcript "3950"; talon_exon "21019"; ccdsid "CCDS48322.1"; exon_status "KNOWN"; level "3"; protein_id "ENSMUSP00000136915.1"; source "ENSEMBL"; tag "CCDS";
chr1	ENSEMBL	exon	91279505	91279537	.	+	.	gene_id "ENSMUSG00000034343.14"; transcript_id "ENSMUST00000191368.6"; gene_type "protein_coding"; gene_status "KNOWN"; gene_name "Ube2f"; transcript_type "protein_coding"; transcript_status "KNOWN"; transcript_name "Ube2f-210"; exon_number "8"; exon_id "ENSMUSE00000914652.1"; talon_gene "1600"; talon_transcript "3950"; talon_exon "21021"; ccdsid "CCDS48322.1"; exon_status "KNOWN"; level "3"; protein_id "ENSMUSP00000136915.1"; source "ENSEMBL"; tag "CCDS";
chr1	ENSEMBL	exon	91283947	91284009	.	+	.	gene_id "ENSMUSG00000034343.14"; transcript_id "ENSMUST00000191368.6"; gene_type "protein_coding"; gene_status "KNOWN"; gene_name "Ube2f"; transcript_type "protein_coding"; transcript_status "KNOWN"; transcript_name "Ube2f-210"; exon_number "9"; exon_id "ENSMUSE00000512912.4"; talon_gene "1600"; talon_transcript "3950"; talon_exon "21023"; ccdsid "CCDS48322.1"; exon_status "KNOWN"; level "3"; protein_id "ENSMUSP00000136915.1"; source "ENSEMBL"; tag "CCDS";
chr1	HAVANA	exon	91285305	91285773	.	+	.	gene_id "ENSMUSG00000034343.14"; transcript_id "ENSMUST00000191368.6"; gene_type "protein_coding"; gene_status "KNOWN"; gene_name "Ube2f"; transcript_type "protein_coding"; transcript_status "KNOWN"; transcript_name "Ube2f-210"; exon_number "10"; exon_id "ENSMUSE00001330516.1"; talon_gene "1600"; talon_transcript "3950"; talon_exon "21034"; ccdsid "CCDS48322.1"; exon_status "KNOWN"; level "2"; protein_id "ENSMUSP00000140743.1"; source "HAVANA"; tag "CCDS";
chr1	HAVANA	gene	91298338	91311330	.	+	.	gene_id "ENSMUSG00000026307.12"; gene_name "Scly"; gene_status "KNOWN"; gene_type "protein_coding"; talon_gene "1603"; havana_gene "OTTMUSG00000022404.3"; level "2";
chr1	HAVANA	transcript	91298338	91321075	.	+	.	gene_id "ENSMUSG00000026307.12"; transcript_id "ENSMUST00000027532.12"; gene_name "Scly"; gene_status "KNOWN"; gene_type "protein_coding"; transcript_type "protein_coding"; transcript_status "KNOWN"; transcript_name "Scly-201"; talon_gene "1603"; talon_transcript "3959"; ccdsid "CCDS15159.1"; havana_transcript "OTTMUST00000053551.1"; level "2"; protein_id "ENSMUSP00000027532.6"; source "HAVANA"; tag "CCDS"; transcript_support_level "1";
chr1	HAVANA	exon	91298338	91298448	.	+	.	gene_id "ENSMUSG00000026307.12"; transcript_id "ENSMUST00000027532.12"; gene_type "protein_coding"; gene_status "KNOWN"; gene_name "Scly"; transcript_type "protein_coding"; transcript_status "KNOWN"; transcript_name "Scly-201"; exon_number "1"; exon_id "ENSMUSE00000730451.1"; talon_gene "1603"; talon_transcript "3959"; talon_exon "21053"; ccdsid "CCDS15159.1"; exon_status "KNOWN"; level "2"; protein_id "ENSMUSP00000027532.6"; source "HAVANA"; tag "CCDS";
chr1	HAVANA	exon	91300528	91300640	.	+	.	gene_id "ENSMUSG00000026307.12"; transcript_id "ENSMUST00000027532.12"; gene_type "protein_coding"; gene_status "KNOWN"; gene_name "Scly"; transcript_type "protein_coding"; transcript_status "KNOWN"; transcript_name "Scly-201"; exon_number "2"; exon_id "ENSMUSE00001269220.1"; talon_gene "1603"; talon_transcript "3959"; talon_exon "21055"; ccdsid "CCDS15159.1"; exon_status "KNOWN"; level "2"; protein_id "ENSMUSP00000027532.6"; source "HAVANA"; tag "CCDS";
chr1	HAVANA	exon	91302769	91302869	.	+	.	gene_id "ENSMUSG00000026307.12"; transcript_id "ENSMUST00000027532.12"; gene_type "protein_coding"; gene_status "KNOWN"; gene_name "Scly"; transcript_type "protein_coding"; transcript_status "KNOWN"; transcript_name "Scly-201"; exon_number "3"; exon_id "ENSMUSE00001374911.1"; talon_gene "1603"; talon_transcript "3959"; talon_exon "21057"; ccdsid "CCDS15159.1"; exon_status "KNOWN"; level "2"; protein_id "ENSMUSP00000027532.6"; source "HAVANA"; tag "CCDS";
chr1	HAVANA	exon	91305274	91305454	.	+	.	gene_id "ENSMUSG00000026307.12"; transcript_id "ENSMUST00000027532.12"; gene_type "protein_coding"; gene_status "KNOWN"; gene_name "Scly"; transcript_type "protein_coding"; transcript_status "KNOWN"; transcript_name "Scly-201"; exon_number "4"; exon_id "ENSMUSE00001266654.1"; talon_gene "1603"; talon_transcript "3959"; talon_exon "21059"; ccdsid "CCDS15159.1"; exon_status "KNOWN"; level "2"; protein_id "ENSMUSP00000027532.6"; source "HAVANA"; tag "CCDS";
chr1	HAVANA	exon	91308314	91308441	.	+	.	gene_id "ENSMUSG00000026307.12"; transcript_id "ENSMUST00000027532.12"; gene_type "protein_coding"; gene_status "KNOWN"; gene_name "Scly"; transcript_type "protein_coding"; transcript_status "KNOWN"; transcript_name "Scly-201"; exon_number "5"; exon_id "ENSMUSE00001309117.1"; talon_gene "1603"; talon_transcript "3959"; talon_exon "21061"; ccdsid "CCDS15159.1"; exon_status "KNOWN"; level "2"; protein_id "ENSMUSP00000027532.6"; source "HAVANA"; tag "CCDS";
chr1	HAVANA	exon	91308651	91308815	.	+	.	gene_id "ENSMUSG00000026307.12"; transcript_id "ENSMUST00000027532.12"; gene_type "protein_coding"; gene_status "KNOWN"; gene_name "Scly"; transcript_type "protein_coding"; transcript_status "KNOWN"; transcript_name "Scly-201"; exon_number "6"; exon_id "ENSMUSE00001370537.1"; talon_gene "1603"; talon_transcript "3959"; talon_exon "21063"; ccdsid "CCDS15159.1"; exon_status "KNOWN"; level "2"; protein_id "ENSMUSP00000027532.6"; source "HAVANA"; tag "CCDS";
chr1	HAVANA	exon	91309797	91309903	.	+	.	gene_id "ENSMUSG00000026307.12"; transcript_id "ENSMUST00000027532.12"; gene_type "protein_coding"; gene_status "KNOWN"; gene_name "Scly"; transcript_type "protein_coding"; transcript_status "KNOWN"; transcript_name "Scly-201"; exon_number "7"; exon_id "ENSMUSE00000157800.1"; talon_gene "1603"; talon_transcript "3959"; talon_exon "21065"; ccdsid "CCDS15159.1"; exon_status "KNOWN"; level "2"; protein_id "ENSMUSP00000027532.6"; source "HAVANA"; tag "CCDS";
chr1	HAVANA	exon	91315489	91315525	.	+	.	gene_id "ENSMUSG00000026307.12"; transcript_id "ENSMUST00000027532.12"; gene_type "protein_coding"; gene_status "KNOWN"; gene_name "Scly"; transcript_type "protein_coding"; transcript_status "KNOWN"; transcript_name "Scly-201"; exon_number "8"; exon_id "ENSMUSE00000157799.1"; talon_gene "1603"; talon_transcript "3959"; talon_exon "21067"; ccdsid "CCDS15159.1"; exon_status "KNOWN"; level "2"; protein_id "ENSMUSP00000027532.6"; source "HAVANA"; tag "CCDS";
chr1	HAVANA	exon	91317064	91317147	.	+	.	gene_id "ENSMUSG00000026307.12"; transcript_id "ENSMUST00000027532.12"; gene_type "protein_coding"; gene_status "KNOWN"; gene_name "Scly"; transcript_type "protein_coding"; transcript_status "KNOWN"; transcript_name "Scly-201"; exon_number "9"; exon_id "ENSMUSE00000541827.1"; talon_gene "1603"; talon_transcript "3959"; talon_exon "21069"; ccdsid "CCDS15159.1"; exon_status "KNOWN"; level "2"; protein_id "ENSMUSP00000027532.6"; source "HAVANA"; tag "CCDS";
chr1	HAVANA	exon	91317592	91317691	.	+	.	gene_id "ENSMUSG00000026307.12"; transcript_id "ENSMUST00000027532.12"; gene_type "protein_coding"; gene_status "KNOWN"; gene_name "Scly"; transcript_type "protein_coding"; transcript_status "KNOWN"; transcript_name "Scly-201"; exon_number "10"; exon_id "ENSMUSE00000157797.1"; talon_gene "1603"; talon_transcript "3959"; talon_exon "21071"; ccdsid "CCDS15159.1"; exon_status "KNOWN"; level "2"; protein_id "ENSMUSP00000027532.6"; source "HAVANA"; tag "CCDS";
chr1	HAVANA	exon	91319038	91319113	.	+	.	gene_id "ENSMUSG00000026307.12"; transcript_id "ENSMUST00000027532.12"; gene_type "protein_coding"; gene_status "KNOWN"; gene_name "Scly"; transcript_type "protein_coding"; transcript_status "KNOWN"; transcript_name "Scly-201"; exon_number "11"; exon_id "ENSMUSE00000289326.1"; talon_gene "1603"; talon_transcript "3959"; talon_exon "21073"; ccdsid "CCDS15159.1"; exon_status "KNOWN"; level "2"; protein_id "ENSMUSP00000027532.6"; source "HAVANA"; tag "CCDS";
chr1	HAVANA	exon	91320077	91321075	.	+	.	gene_id "ENSMUSG00000026307.12"; transcript_id "ENSMUST00000027532.12"; gene_type "protein_coding"; gene_status "KNOWN"; gene_name "Scly"; transcript_type "protein_coding"; transcript_status "KNOWN"; transcript_name "Scly-201"; exon_number "12"; exon_id "ENSMUSE00000371478.4"; talon_gene "1603"; talon_transcript "3959"; talon_exon "21075"; ccdsid "CCDS15159.1"; exon_status "KNOWN"; level "2"; protein_id "ENSMUSP00000027532.6"; source "HAVANA"; tag "CCDS";
chr1	HAVANA	transcript	91298369	91309851	.	+	.	gene_id "ENSMUSG00000026307.12"; transcript_id "ENSMUST00000154045.7"; gene_name "Scly"; gene_status "KNOWN"; gene_type "protein_coding"; transcript_type "nonsense_mediated_decay"; transcript_status "KNOWN"; transcript_name "Scly-210"; talon_gene "1603"; talon_transcript "3962"; havana_transcript "OTTMUST00000053556.2"; level "2"; protein_id "ENSMUSP00000137796.1"; source "HAVANA"; transcript_support_level "3";
chr1	HAVANA	exon	91298369	91298448	.	+	.	gene_id "ENSMUSG00000026307.12"; transcript_id "ENSMUST00000154045.7"; gene_type "protein_coding"; gene_status "KNOWN"; gene_name "Scly"; transcript_type "nonsense_mediated_decay"; transcript_status "KNOWN"; transcript_name "Scly-210"; exon_number "1"; exon_id "ENSMUSE00000752748.1"; talon_gene "1603"; talon_transcript "3962"; talon_exon "21083"; exon_status "KNOWN"; level "2"; protein_id "ENSMUSP00000137796.1"; source "HAVANA";
chr1	HAVANA	exon	91300528	91300640	.	+	.	gene_id "ENSMUSG00000026307.12"; transcript_id "ENSMUST00000154045.7"; gene_type "protein_coding"; gene_status "KNOWN"; gene_name "Scly"; transcript_type "nonsense_mediated_decay"; transcript_status "KNOWN"; transcript_name "Scly-210"; exon_number "2"; exon_id "ENSMUSE00001269220.1"; talon_gene "1603"; talon_transcript "3962"; talon_exon "21055"; ccdsid "CCDS15159.1"; exon_status "KNOWN"; level "2"; protein_id "ENSMUSP00000027532.6"; source "HAVANA"; tag "CCDS";
chr1	HAVANA	exon	91302773	91302869	.	+	.	gene_id "ENSMUSG00000026307.12"; transcript_id "ENSMUST00000154045.7"; gene_type "protein_coding"; gene_status "KNOWN"; gene_name "Scly"; transcript_type "nonsense_mediated_decay"; transcript_status "KNOWN"; transcript_name "Scly-210"; exon_number "3"; exon_id "ENSMUSE00000836035.1"; talon_gene "1603"; talon_transcript "3962"; talon_exon "21085"; exon_status "KNOWN"; level "2"; protein_id "ENSMUSP00000137796.1"; source "HAVANA";
chr1	HAVANA	exon	91305274	91305454	.	+	.	gene_id "ENSMUSG00000026307.12"; transcript_id "ENSMUST00000154045.7"; gene_type "protein_coding"; gene_status "KNOWN"; gene_name "Scly"; transcript_type "nonsense_mediated_decay"; transcript_status "KNOWN"; transcript_name "Scly-210"; exon_number "4"; exon_id "ENSMUSE00001266654.1"; talon_gene "1603"; talon_transcript "3962"; talon_exon "21059"; ccdsid "CCDS15159.1"; exon_status "KNOWN"; level "2"; protein_id "ENSMUSP00000027532.6"; source "HAVANA"; tag "CCDS";
chr1	HAVANA	exon	91308314	91308441	.	+	.	gene_id "ENSMUSG00000026307.12"; transcript_id "ENSMUST00000154045.7"; gene_type "protein_coding"; gene_status "KNOWN"; gene_name "Scly"; transcript_type "nonsense_mediated_decay"; transcript_status "KNOWN"; transcript_name "Scly-210"; exon_number "5"; exon_id "ENSMUSE00001309117.1"; talon_gene "1603"; talon_transcript "3962"; talon_exon "21061"; ccdsid "CCDS15159.1"; exon_status "KNOWN"; level "2"; protein_id "ENSMUSP00000027532.6"; source "HAVANA"; tag "CCDS";
chr1	HAVANA	exon	91308651	91308815	.	+	.	gene_id "ENSMUSG00000026307.12"; transcript_id "ENSMUST00000154045.7"; gene_type "protein_coding"; gene_status "KNOWN"; gene_name "Scly"; transcript_type "nonsense_mediated_decay"; transcript_status "KNOWN"; transcript_name "Scly-210"; exon_number "6"; exon_id "ENSMUSE00001370537.1"; talon_gene "1603"; talon_transcript "3962"; talon_exon "21063"; ccdsid "CCDS15159.1"; exon_status "KNOWN"; level "2"; protein_id "ENSMUSP00000027532.6"; source "HAVANA"; tag "CCDS";
chr1	HAVANA	exon	91309797	91309851	.	+	.	gene_id "ENSMUSG00000026307.12"; transcript_id "ENSMUST00000154045.7"; gene_type "protein_coding"; gene_status "KNOWN"; gene_name "Scly"; transcript_type "nonsense_mediated_decay"; transcript_status "KNOWN"; transcript_name "Scly-210"; exon_number "7"; exon_id "ENSMUSE00000836700.1"; talon_gene "1603"; talon_transcript "3962"; talon_exon "21086"; exon_status "KNOWN"; level "2"; protein_id "ENSMUSP00000137796.1"; source "HAVANA";
chr1	HAVANA	transcript	91298370	91311330	.	+	.	gene_id "ENSMUSG00000026307.12"; transcript_id "ENSMUST00000153621.7"; gene_name "Scly"; gene_status "KNOWN"; gene_type "protein_coding"; transcript_type "retained_intron"; transcript_status "KNOWN"; transcript_name "Scly-209"; talon_gene "1603"; talon_transcript "3963"; havana_transcript "OTTMUST00000053552.1"; level "2"; source "HAVANA"; transcript_support_level "1";
chr1	HAVANA	exon	91298370	91298448	.	+	.	gene_id "ENSMUSG00000026307.12"; transcript_id "ENSMUST00000153621.7"; gene_type "protein_coding"; gene_status "KNOWN"; gene_name "Scly"; transcript_type "retained_intron"; transcript_status "KNOWN"; transcript_name "Scly-209"; exon_number "1"; exon_id "ENSMUSE00000760705.1"; talon_gene "1603"; talon_transcript "3963"; talon_exon "21087"; exon_status "KNOWN"; level "2"; source "HAVANA";
chr1	HAVANA	exon	91300528	91300640	.	+	.	gene_id "ENSMUSG00000026307.12"; transcript_id "ENSMUST00000153621.7"; gene_type "protein_coding"; gene_status "KNOWN"; gene_name "Scly"; transcript_type "retained_intron"; transcript_status "KNOWN"; transcript_name "Scly-209"; exon_number "2"; exon_id "ENSMUSE00001269220.1"; talon_gene "1603"; talon_transcript "3963"; talon_exon "21055"; ccdsid "CCDS15159.1"; exon_status "KNOWN"; level "2"; protein_id "ENSMUSP00000027532.6"; source "HAVANA"; tag "CCDS";
chr1	HAVANA	exon	91302769	91302869	.	+	.	gene_id "ENSMUSG00000026307.12"; transcript_id "ENSMUST00000153621.7"; gene_type "protein_coding"; gene_status "KNOWN"; gene_name "Scly"; transcript_type "retained_intron"; transcript_status "KNOWN"; transcript_name "Scly-209"; exon_number "3"; exon_id "ENSMUSE00001374911.1"; talon_gene "1603"; talon_transcript "3963"; talon_exon "21057"; ccdsid "CCDS15159.1"; exon_status "KNOWN"; level "2"; protein_id "ENSMUSP00000027532.6"; source "HAVANA"; tag "CCDS";
chr1	HAVANA	exon	91305274	91305454	.	+	.	gene_id "ENSMUSG00000026307.12"; transcript_id "ENSMUST00000153621.7"; gene_type "protein_coding"; gene_status "KNOWN"; gene_name "Scly"; transcript_type "retained_intron"; transcript_status "KNOWN"; transcript_name "Scly-209"; exon_number "4"; exon_id "ENSMUSE00001266654.1"; talon_gene "1603"; talon_transcript "3963"; talon_exon "21059"; ccdsid "CCDS15159.1"; exon_status "KNOWN"; level "2"; protein_id "ENSMUSP00000027532.6"; source "HAVANA"; tag "CCDS";
chr1	HAVANA	exon	91308314	91308441	.	+	.	gene_id "ENSMUSG00000026307.12"; transcript_id "ENSMUST00000153621.7"; gene_type "protein_coding"; gene_status "KNOWN"; gene_name "Scly"; transcript_type "retained_intron"; transcript_status "KNOWN"; transcript_name "Scly-209"; exon_number "5"; exon_id "ENSMUSE00001309117.1"; talon_gene "1603"; talon_transcript "3963"; talon_exon "21061"; ccdsid "CCDS15159.1"; exon_status "KNOWN"; level "2"; protein_id "ENSMUSP00000027532.6"; source "HAVANA"; tag "CCDS";
chr1	HAVANA	exon	91308651	91308815	.	+	.	gene_id "ENSMUSG00000026307.12"; transcript_id "ENSMUST00000153621.7"; gene_type "protein_coding"; gene_status "KNOWN"; gene_name "Scly"; transcript_type "retained_intron"; transcript_status "KNOWN"; transcript_name "Scly-209"; exon_number "6"; exon_id "ENSMUSE00001370537.1"; talon_gene "1603"; talon_transcript "3963"; talon_exon "21063"; ccdsid "CCDS15159.1"; exon_status "KNOWN"; level "2"; protein_id "ENSMUSP00000027532.6"; source "HAVANA"; tag "CCDS";
chr1	HAVANA	exon	91309797	91311330	.	+	.	gene_id "ENSMUSG00000026307.12"; transcript_id "ENSMUST00000153621.7"; gene_type "protein_coding"; gene_status "KNOWN"; gene_name "Scly"; transcript_type "retained_intron"; transcript_status "KNOWN"; transcript_name "Scly-209"; exon_number "7"; exon_id "ENSMUSE00000807031.1"; talon_gene "1603"; talon_transcript "3963"; talon_exon "21088"; exon_status "KNOWN"; level "2"; source "HAVANA";
chr1	HAVANA	gene	91351016	91362416	.	+	.	gene_id "ENSMUSG00000026308.8"; gene_name "Klhl30"; gene_status "KNOWN"; gene_type "protein_coding"; talon_gene "1606"; havana_gene "OTTMUSG00000026754.1"; level "2";
chr1	HAVANA	transcript	91351016	91362416	.	+	.	gene_id "ENSMUSG00000026308.8"; transcript_id "ENSMUST00000027533.8"; gene_name "Klhl30"; gene_status "KNOWN"; gene_type "protein_coding"; transcript_type "protein_coding"; transcript_status "KNOWN"; transcript_name "Klhl30-201"; talon_gene "1606"; talon_transcript "3972"; ccdsid "CCDS15161.1"; havana_transcript "OTTMUST00000066168.1"; level "2"; protein_id "ENSMUSP00000027533.8"; source "HAVANA"; tag "CCDS"; transcript_support_level "1";
chr1	HAVANA	exon	91351016	91351135	.	+	.	gene_id "ENSMUSG00000026308.8"; transcript_id "ENSMUST00000027533.8"; gene_type "protein_coding"; gene_status "KNOWN"; gene_name "Klhl30"; transcript_type "protein_coding"; transcript_status "KNOWN"; transcript_name "Klhl30-201"; exon_number "1"; exon_id "ENSMUSE00000443031.6"; talon_gene "1606"; talon_transcript "3972"; talon_exon "21131"; ccdsid "CCDS15161.1"; exon_status "KNOWN"; level "2"; protein_id "ENSMUSP00000027533.8"; source "HAVANA"; tag "CCDS";
chr1	HAVANA	exon	91353606	91354452	.	+	.	gene_id "ENSMUSG00000026308.8"; transcript_id "ENSMUST00000027533.8"; gene_type "protein_coding"; gene_status "KNOWN"; gene_name "Klhl30"; transcript_type "protein_coding"; transcript_status "KNOWN"; transcript_name "Klhl30-201"; exon_number "2"; exon_id "ENSMUSE00000443024.3"; talon_gene "1606"; talon_transcript "3972"; talon_exon "21133"; ccdsid "CCDS15161.1"; exon_status "KNOWN"; level "2"; protein_id "ENSMUSP00000027533.8"; source "HAVANA"; tag "CCDS";
chr1	HAVANA	exon	91355452	91355587	.	+	.	gene_id "ENSMUSG00000026308.8"; transcript_id "ENSMUST00000027533.8"; gene_type "protein_coding"; gene_status "KNOWN"; gene_name "Klhl30"; transcript_type "protein_coding"; transcript_status "KNOWN"; transcript_name "Klhl30-201"; exon_number "3"; exon_id "ENSMUSE00000443015.3"; talon_gene "1606"; talon_transcript "3972"; talon_exon "21135"; ccdsid "CCDS15161.1"; exon_status "KNOWN"; level "2"; protein_id "ENSMUSP00000027533.8"; source "HAVANA"; tag "CCDS";
chr1	HAVANA	exon	91357334	91357420	.	+	.	gene_id "ENSMUSG00000026308.8"; transcript_id "ENSMUST00000027533.8"; gene_type "protein_coding"; gene_status "KNOWN"; gene_name "Klhl30"; transcript_type "protein_coding"; transcript_status "KNOWN"; transcript_name "Klhl30-201"; exon_number "4"; exon_id "ENSMUSE00000443010.3"; talon_gene "1606"; talon_transcript "3972"; talon_exon "21137"; ccdsid "CCDS15161.1"; exon_status "KNOWN"; level "2"; protein_id "ENSMUSP00000027533.8"; source "HAVANA"; tag "CCDS";
chr1	HAVANA	exon	91357755	91357910	.	+	.	gene_id "ENSMUSG00000026308.8"; transcript_id "ENSMUST00000027533.8"; gene_type "protein_coding"; gene_status "KNOWN"; gene_name "Klhl30"; transcript_type "protein_coding"; transcript_status "KNOWN"; transcript_name "Klhl30-201"; exon_number "5"; exon_id "ENSMUSE00000342096.4"; talon_gene "1606"; talon_transcript "3972"; talon_exon "21139"; ccdsid "CCDS15161.1"; exon_status "KNOWN"; level "2"; protein_id "ENSMUSP00000027533.8"; source "HAVANA"; tag "CCDS";
chr1	HAVANA	exon	91358788	91358976	.	+	.	gene_id "ENSMUSG00000026308.8"; transcript_id "ENSMUST00000027533.8"; gene_type "protein_coding"; gene_status "KNOWN"; gene_name "Klhl30"; transcript_type "protein_coding"; transcript_status "KNOWN"; transcript_name "Klhl30-201"; exon_number "6"; exon_id "ENSMUSE00000157808.3"; talon_gene "1606"; talon_transcript "3972"; talon_exon "21141"; ccdsid "CCDS15161.1"; exon_status "KNOWN"; level "2"; protein_id "ENSMUSP00000027533.8"; source "HAVANA"; tag "CCDS";
chr1	HAVANA	exon	91359336	91359481	.	+	.	gene_id "ENSMUSG00000026308.8"; transcript_id "ENSMUST00000027533.8"; gene_type "protein_coding"; gene_status "KNOWN"; gene_name "Klhl30"; transcript_type "protein_coding"; transcript_status "KNOWN"; transcript_name "Klhl30-201"; exon_number "7"; exon_id "ENSMUSE00000289172.3"; talon_gene "1606"; talon_transcript "3972"; talon_exon "21143"; ccdsid "CCDS15161.1"; exon_status "KNOWN"; level "2"; protein_id "ENSMUSP00000027533.8"; source "HAVANA"; tag "CCDS";
chr1	HAVANA	exon	91361009	91362416	.	+	.	gene_id "ENSMUSG00000026308.8"; transcript_id "ENSMUST00000027533.8"; gene_type "protein_coding"; gene_status "KNOWN"; gene_name "Klhl30"; transcript_type "protein_coding"; transcript_status "KNOWN"; transcript_name "Klhl30-201"; exon_number "8"; exon_id "ENSMUSE00000157806.7"; talon_gene "1606"; talon_transcript "3972"; talon_exon "21145"; ccdsid "CCDS15161.1"; exon_status "KNOWN"; level "2"; protein_id "ENSMUSP00000027533.8"; source "HAVANA"; tag "CCDS";
chr1	HAVANA	gene	91366430	91374217	.	+	.	gene_id "ENSMUSG00000047443.14"; gene_name "Erfe"; gene_status "KNOWN"; gene_type "protein_coding"; talon_gene "1607"; havana_gene "OTTMUSG00000048491.1"; level "2";
chr1	HAVANA	transcript	91366430	91374217	.	+	.	gene_id "ENSMUSG00000047443.14"; transcript_id "ENSMUST00000086861.11"; gene_name "Erfe"; gene_status "KNOWN"; gene_type "protein_coding"; transcript_type "protein_coding"; transcript_status "KNOWN"; transcript_name "Erfe-201"; talon_gene "1607"; talon_transcript "3973"; ccdsid "CCDS48323.1"; havana_transcript "OTTMUST00000124285.1"; level "2"; protein_id "ENSMUSP00000084073.5"; source "HAVANA"; tag "CCDS"; transcript_support_level "1";
chr1	HAVANA	exon	91366430	91366648	.	+	.	gene_id "ENSMUSG00000047443.14"; transcript_id "ENSMUST00000086861.11"; gene_type "protein_coding"; gene_status "KNOWN"; gene_name "Erfe"; transcript_type "protein_coding"; transcript_status "KNOWN"; transcript_name "Erfe-201"; exon_number "1"; exon_id "ENSMUSE00000393259.3"; talon_gene "1607"; talon_transcript "3973"; talon_exon "21146"; ccdsid "CCDS48323.1"; exon_status "KNOWN"; level "2"; protein_id "ENSMUSP00000084073.5"; source "HAVANA"; tag "CCDS";
chr1	HAVANA	exon	91368365	91368481	.	+	.	gene_id "ENSMUSG00000047443.14"; transcript_id "ENSMUST00000086861.11"; gene_type "protein_coding"; gene_status "KNOWN"; gene_name "Erfe"; transcript_type "protein_coding"; transcript_status "KNOWN"; transcript_name "Erfe-201"; exon_number "2"; exon_id "ENSMUSE00000706965.1"; talon_gene "1607"; talon_transcript "3973"; talon_exon "21148"; ccdsid "CCDS48323.1"; exon_status "KNOWN"; level "2"; protein_id "ENSMUSP00000084073.5"; source "HAVANA"; tag "CCDS";
chr1	HAVANA	exon	91369371	91369473	.	+	.	gene_id "ENSMUSG00000047443.14"; transcript_id "ENSMUST00000086861.11"; gene_type "protein_coding"; gene_status "KNOWN"; gene_name "Erfe"; transcript_type "protein_coding"; transcript_status "KNOWN"; transcript_name "Erfe-201"; exon_number "3"; exon_id "ENSMUSE00000706964.1"; talon_gene "1607"; talon_transcript "3973"; talon_exon "21150"; ccdsid "CCDS48323.1"; exon_status "KNOWN"; level "2"; protein_id "ENSMUSP00000084073.5"; source "HAVANA"; tag "CCDS";
chr1	HAVANA	exon	91370086	91370342	.	+	.	gene_id "ENSMUSG00000047443.14"; transcript_id "ENSMUST00000086861.11"; gene_type "protein_coding"; gene_status "KNOWN"; gene_name "Erfe"; transcript_type "protein_coding"; transcript_status "KNOWN"; transcript_name "Erfe-201"; exon_number "4"; exon_id "ENSMUSE00000392614.3"; talon_gene "1607"; talon_transcript "3973"; talon_exon "21152"; ccdsid "CCDS48323.1"; exon_status "KNOWN"; level "2"; protein_id "ENSMUSP00000084073.5"; source "HAVANA"; tag "CCDS";
chr1	HAVANA	exon	91370415	91370523	.	+	.	gene_id "ENSMUSG00000047443.14"; transcript_id "ENSMUST00000086861.11"; gene_type "protein_coding"; gene_status "KNOWN"; gene_name "Erfe"; transcript_type "protein_coding"; transcript_status "KNOWN"; transcript_name "Erfe-201"; exon_number "5"; exon_id "ENSMUSE00000351837.3"; talon_gene "1607"; talon_transcript "3973"; talon_exon "21154"; ccdsid "CCDS48323.1"; exon_status "KNOWN"; level "2"; protein_id "ENSMUSP00000084073.5"; source "HAVANA"; tag "CCDS";
chr1	HAVANA	exon	91370625	91370715	.	+	.	gene_id "ENSMUSG00000047443.14"; transcript_id "ENSMUST00000086861.11"; gene_type "protein_coding"; gene_status "KNOWN"; gene_name "Erfe"; transcript_type "protein_coding"; transcript_status "KNOWN"; transcript_name "Erfe-201"; exon_number "6"; exon_id "ENSMUSE00000394965.3"; talon_gene "1607"; talon_transcript "3973"; talon_exon "21156"; ccdsid "CCDS48323.1"; exon_status "KNOWN"; level "2"; protein_id "ENSMUSP00000084073.5"; source "HAVANA"; tag "CCDS";
chr1	HAVANA	exon	91371382	91371460	.	+	.	gene_id "ENSMUSG00000047443.14"; transcript_id "ENSMUST00000086861.11"; gene_type "protein_coding"; gene_status "KNOWN"; gene_name "Erfe"; transcript_type "protein_coding"; transcript_status "KNOWN"; transcript_name "Erfe-201"; exon_number "7"; exon_id "ENSMUSE00000355574.3"; talon_gene "1607"; talon_transcript "3973"; talon_exon "21158"; ccdsid "CCDS48323.1"; exon_status "KNOWN"; level "2"; protein_id "ENSMUSP00000084073.5"; source "HAVANA"; tag "CCDS";
chr1	HAVANA	exon	91372378	91374217	.	+	.	gene_id "ENSMUSG00000047443.14"; transcript_id "ENSMUST00000086861.11"; gene_type "protein_coding"; gene_status "KNOWN"; gene_name "Erfe"; transcript_type "protein_coding"; transcript_status "KNOWN"; transcript_name "Erfe-201"; exon_number "8"; exon_id "ENSMUSE00000397130.4"; talon_gene "1607"; talon_transcript "3973"; talon_exon "21160"; ccdsid "CCDS48323.1"; exon_status "KNOWN"; level "2"; protein_id "ENSMUSP00000084073.5"; source "HAVANA"; tag "CCDS";
chr1	HAVANA	gene	91375831	91398794	.	-	.	gene_id "ENSMUSG00000026309.14"; gene_name "Ilkap"; gene_status "KNOWN"; gene_type "protein_coding"; talon_gene "1608"; havana_gene "OTTMUSG00000048492.2"; level "2";
chr1	HAVANA	transcript	91375831	91398783	.	-	.	gene_id "ENSMUSG00000026309.14"; transcript_id "ENSMUST00000027534.12"; gene_name "Ilkap"; gene_status "KNOWN"; gene_type "protein_coding"; transcript_type "protein_coding"; transcript_status "KNOWN"; transcript_name "Ilkap-201"; talon_gene "1608"; talon_transcript "3977"; ccdsid "CCDS15162.1"; havana_transcript "OTTMUST00000124289.1"; level "2"; protein_id "ENSMUSP00000027534.6"; source "HAVANA"; tag "CCDS"; transcript_support_level "1";
chr1	HAVANA	exon	91398651	91398783	.	-	.	gene_id "ENSMUSG00000026309.14"; transcript_id "ENSMUST00000027534.12"; gene_type "protein_coding"; gene_status "KNOWN"; gene_name "Ilkap"; transcript_type "protein_coding"; transcript_status "KNOWN"; transcript_name "Ilkap-201"; exon_number "1"; exon_id "ENSMUSE00000982641.1"; talon_gene "1608"; talon_transcript "3977"; talon_exon "21191"; ccdsid "CCDS15162.1"; exon_status "KNOWN"; level "2"; protein_id "ENSMUSP00000027534.6"; source "HAVANA"; tag "CCDS";
chr1	HAVANA	exon	91391132	91391197	.	-	.	gene_id "ENSMUSG00000026309.14"; transcript_id "ENSMUST00000027534.12"; gene_type "protein_coding"; gene_status "KNOWN"; gene_name "Ilkap"; transcript_type "protein_coding"; transcript_status "KNOWN"; transcript_name "Ilkap-201"; exon_number "2"; exon_id "ENSMUSE00001092141.1"; talon_gene "1608"; talon_transcript "3977"; talon_exon "21167"; ccdsid "CCDS15162.1"; exon_status "KNOWN"; level "2"; protein_id "ENSMUSP00000140752.1"; source "HAVANA"; tag "cds_start_NF";
chr1	HAVANA	exon	91390607	91390663	.	-	.	gene_id "ENSMUSG00000026309.14"; transcript_id "ENSMUST00000027534.12"; gene_type "protein_coding"; gene_status "KNOWN"; gene_name "Ilkap"; transcript_type "protein_coding"; transcript_status "KNOWN"; transcript_name "Ilkap-201"; exon_number "3"; exon_id "ENSMUSE00001085210.1"; talon_gene "1608"; talon_transcript "3977"; talon_exon "21169"; ccdsid "CCDS15162.1"; exon_status "KNOWN"; level "2"; protein_id "ENSMUSP00000140752.1"; source "HAVANA"; tag "cds_start_NF";
chr1	HAVANA	exon	91388345	91388464	.	-	.	gene_id "ENSMUSG00000026309.14"; transcript_id "ENSMUST00000027534.12"; gene_type "protein_coding"; gene_status "KNOWN"; gene_name "Ilkap"; transcript_type "protein_coding"; transcript_status "KNOWN"; transcript_name "Ilkap-201"; exon_number "4"; exon_id "ENSMUSE00001059149.1"; talon_gene "1608"; talon_transcript "3977"; talon_exon "21193"; ccdsid "CCDS15162.1"; exon_status "KNOWN"; level "2"; protein_id "ENSMUSP00000027534.6"; source "HAVANA"; tag "CCDS";
chr1	HAVANA	exon	91387215	91387341	.	-	.	gene_id "ENSMUSG00000026309.14"; transcript_id "ENSMUST00000027534.12"; gene_type "protein_coding"; gene_status "KNOWN"; gene_name "Ilkap"; transcript_type "protein_coding"; transcript_status "KNOWN"; transcript_name "Ilkap-201"; exon_number "5"; exon_id "ENSMUSE00001321266.1"; talon_gene "1608"; talon_transcript "3977"; talon_exon "21173"; ccdsid "CCDS15162.1"; exon_status "KNOWN"; level "2"; protein_id "ENSMUSP00000140752.1"; source "HAVANA"; tag "cds_start_NF";
chr1	HAVANA	exon	91385240	91385346	.	-	.	gene_id "ENSMUSG00000026309.14"; transcript_id "ENSMUST00000027534.12"; gene_type "protein_coding"; gene_status "KNOWN"; gene_name "Ilkap"; transcript_type "protein_coding"; transcript_status "KNOWN"; transcript_name "Ilkap-201"; exon_number "6"; exon_id "ENSMUSE00001332818.1"; talon_gene "1608"; talon_transcript "3977"; talon_exon "21175"; ccdsid "CCDS15162.1"; exon_status "KNOWN"; level "2"; protein_id "ENSMUSP00000140752.1"; source "HAVANA"; tag "cds_start_NF";
chr1	HAVANA	exon	91384565	91384658	.	-	.	gene_id "ENSMUSG00000026309.14"; transcript_id "ENSMUST00000027534.12"; gene_type "protein_coding"; gene_status "KNOWN"; gene_name "Ilkap"; transcript_type "protein_coding"; transcript_status "KNOWN"; transcript_name "Ilkap-201"; exon_number "7"; exon_id "ENSMUSE00001326728.1"; talon_gene "1608"; talon_transcript "3977"; talon_exon "21177"; ccdsid "CCDS15162.1"; exon_status "KNOWN"; level "2"; protein_id "ENSMUSP00000140752.1"; source "HAVANA"; tag "cds_start_NF";
chr1	HAVANA	exon	91383304	91383391	.	-	.	gene_id "ENSMUSG00000026309.14"; transcript_id "ENSMUST00000027534.12"; gene_type "protein_coding"; gene_status "KNOWN"; gene_name "Ilkap"; transcript_type "protein_coding"; transcript_status "KNOWN"; transcript_name "Ilkap-201"; exon_number "8"; exon_id "ENSMUSE00001323671.1"; talon_gene "1608"; talon_transcript "3977"; talon_exon "21179"; ccdsid "CCDS15162.1"; exon_status "KNOWN"; level "2"; protein_id "ENSMUSP00000140752.1"; source "HAVANA"; tag "cds_start_NF";
chr1	HAVANA	exon	91381851	91381972	.	-	.	gene_id "ENSMUSG00000026309.14"; transcript_id "ENSMUST00000027534.12"; gene_type "protein_coding"; gene_status "KNOWN"; gene_name "Ilkap"; transcript_type "protein_coding"; transcript_status "KNOWN"; transcript_name "Ilkap-201"; exon_number "9"; exon_id "ENSMUSE00001325720.1"; talon_gene "1608"; talon_transcript "3977"; talon_exon "21181"; ccdsid "CCDS15162.1"; exon_status "KNOWN"; level "2"; protein_id "ENSMUSP00000140752.1"; source "HAVANA"; tag "cds_start_NF";
chr1	HAVANA	exon	91378466	91378585	.	-	.	gene_id "ENSMUSG00000026309.14"; transcript_id "ENSMUST00000027534.12"; gene_type "protein_coding"; gene_status "KNOWN"; gene_name "Ilkap"; transcript_type "protein_coding"; transcript_status "KNOWN"; transcript_name "Ilkap-201"; exon_number "10"; exon_id "ENSMUSE00001320735.1"; talon_gene "1608"; talon_transcript "3977"; talon_exon "21183"; ccdsid "CCDS15162.1"; exon_status "KNOWN"; level "2"; protein_id "ENSMUSP00000140752.1"; source "HAVANA"; tag "cds_start_NF";
chr1	HAVANA	exon	91376318	91376399	.	-	.	gene_id "ENSMUSG00000026309.14"; transcript_id "ENSMUST00000027534.12"; gene_type "protein_coding"; gene_status "KNOWN"; gene_name "Ilkap"; transcript_type "protein_coding"; transcript_status "KNOWN"; transcript_name "Ilkap-201"; exon_number "11"; exon_id "ENSMUSE00001320147.1"; talon_gene "1608"; talon_transcript "3977"; talon_exon "21185"; ccdsid "CCDS15162.1"; exon_status "KNOWN"; level "2"; protein_id "ENSMUSP00000140752.1"; source "HAVANA"; tag "cds_start_NF";
chr1	HAVANA	exon	91375831	91376082	.	-	.	gene_id "ENSMUSG00000026309.14"; transcript_id "ENSMUST00000027534.12"; gene_type "protein_coding"; gene_status "KNOWN"; gene_name "Ilkap"; transcript_type "protein_coding"; transcript_status "KNOWN"; transcript_name "Ilkap-201"; exon_number "12"; exon_id "ENSMUSE00000157817.6"; talon_gene "1608"; talon_transcript "3977"; talon_exon "21196"; ccdsid "CCDS15162.1"; exon_status "KNOWN"; level "2"; protein_id "ENSMUSP00000027534.6"; source "HAVANA"; tag "CCDS";
chr1	HAVANA	transcript	91375832	91398755	.	-	.	gene_id "ENSMUSG00000026309.14"; transcript_id "ENSMUST00000187105.6"; gene_name "Ilkap"; gene_status "KNOWN"; gene_type "protein_coding"; transcript_type "retained_intron"; transcript_status "KNOWN"; transcript_name "Ilkap-206"; talon_gene "1608"; talon_transcript "3978"; havana_transcript "OTTMUST00000124290.1"; level "2"; source "HAVANA"; transcript_support_level "1";
chr1	HAVANA	exon	91398651	91398755	.	-	.	gene_id "ENSMUSG00000026309.14"; transcript_id "ENSMUST00000187105.6"; gene_type "protein_coding"; gene_status "KNOWN"; gene_name "Ilkap"; transcript_type "retained_intron"; transcript_status "KNOWN"; transcript_name "Ilkap-206"; exon_number "1"; exon_id "ENSMUSE00001322257.1"; talon_gene "1608"; talon_transcript "3978"; talon_exon "21197"; exon_status "KNOWN"; level "2"; source "HAVANA";
chr1	HAVANA	exon	91391132	91391197	.	-	.	gene_id "ENSMUSG00000026309.14"; transcript_id "ENSMUST00000187105.6"; gene_type "protein_coding"; gene_status "KNOWN"; gene_name "Ilkap"; transcript_type "retained_intron"; transcript_status "KNOWN"; transcript_name "Ilkap-206"; exon_number "2"; exon_id "ENSMUSE00001092141.1"; talon_gene "1608"; talon_transcript "3978"; talon_exon "21167"; ccdsid "CCDS15162.1"; exon_status "KNOWN"; level "2"; protein_id "ENSMUSP00000140752.1"; source "HAVANA"; tag "cds_start_NF";
chr1	HAVANA	exon	91390607	91390663	.	-	.	gene_id "ENSMUSG00000026309.14"; transcript_id "ENSMUST00000187105.6"; gene_type "protein_coding"; gene_status "KNOWN"; gene_name "Ilkap"; transcript_type "retained_intron"; transcript_status "KNOWN"; transcript_name "Ilkap-206"; exon_number "3"; exon_id "ENSMUSE00001085210.1"; talon_gene "1608"; talon_transcript "3978"; talon_exon "21169"; ccdsid "CCDS15162.1"; exon_status "KNOWN"; level "2"; protein_id "ENSMUSP00000140752.1"; source "HAVANA"; tag "cds_start_NF";
chr1	HAVANA	exon	91387215	91388464	.	-	.	gene_id "ENSMUSG00000026309.14"; transcript_id "ENSMUST00000187105.6"; gene_type "protein_coding"; gene_status "KNOWN"; gene_name "Ilkap"; transcript_type "retained_intron"; transcript_status "KNOWN"; transcript_name "Ilkap-206"; exon_number "4"; exon_id "ENSMUSE00001324953.1"; talon_gene "1608"; talon_transcript "3978"; talon_exon "21198"; exon_status "KNOWN"; level "2"; source "HAVANA";
chr1	HAVANA	exon	91385240	91385346	.	-	.	gene_id "ENSMUSG00000026309.14"; transcript_id "ENSMUST00000187105.6"; gene_type "protein_coding"; gene_status "KNOWN"; gene_name "Ilkap"; transcript_type "retained_intron"; transcript_status "KNOWN"; transcript_name "Ilkap-206"; exon_number "5"; exon_id "ENSMUSE00001332818.1"; talon_gene "1608"; talon_transcript "3978"; talon_exon "21175"; ccdsid "CCDS15162.1"; exon_status "KNOWN"; level "2"; protein_id "ENSMUSP00000140752.1"; source "HAVANA"; tag "cds_start_NF";
chr1	HAVANA	exon	91384565	91384658	.	-	.	gene_id "ENSMUSG00000026309.14"; transcript_id "ENSMUST00000187105.6"; gene_type "protein_coding"; gene_status "KNOWN"; gene_name "Ilkap"; transcript_type "retained_intron"; transcript_status "KNOWN"; transcript_name "Ilkap-206"; exon_number "6"; exon_id "ENSMUSE00001326728.1"; talon_gene "1608"; talon_transcript "3978"; talon_exon "21177"; ccdsid "CCDS15162.1"; exon_status "KNOWN"; level "2"; protein_id "ENSMUSP00000140752.1"; source "HAVANA"; tag "cds_start_NF";
chr1	HAVANA	exon	91383304	91383391	.	-	.	gene_id "ENSMUSG00000026309.14"; transcript_id "ENSMUST00000187105.6"; gene_type "protein_coding"; gene_status "KNOWN"; gene_name "Ilkap"; transcript_type "retained_intron"; transcript_status "KNOWN"; transcript_name "Ilkap-206"; exon_number "7"; exon_id "ENSMUSE00001323671.1"; talon_gene "1608"; talon_transcript "3978"; talon_exon "21179"; ccdsid "CCDS15162.1"; exon_status "KNOWN"; level "2"; protein_id "ENSMUSP00000140752.1"; source "HAVANA"; tag "cds_start_NF";
chr1	HAVANA	exon	91381851	91381972	.	-	.	gene_id "ENSMUSG00000026309.14"; transcript_id "ENSMUST00000187105.6"; gene_type "protein_coding"; gene_status "KNOWN"; gene_name "Ilkap"; transcript_type "retained_intron"; transcript_status "KNOWN"; transcript_name "Ilkap-206"; exon_number "8"; exon_id "ENSMUSE00001325720.1"; talon_gene "1608"; talon_transcript "3978"; talon_exon "21181"; ccdsid "CCDS15162.1"; exon_status "KNOWN"; level "2"; protein_id "ENSMUSP00000140752.1"; source "HAVANA"; tag "cds_start_NF";
chr1	HAVANA	exon	91378466	91378585	.	-	.	gene_id "ENSMUSG00000026309.14"; transcript_id "ENSMUST00000187105.6"; gene_type "protein_coding"; gene_status "KNOWN"; gene_name "Ilkap"; transcript_type "retained_intron"; transcript_status "KNOWN"; transcript_name "Ilkap-206"; exon_number "9"; exon_id "ENSMUSE00001320735.1"; talon_gene "1608"; talon_transcript "3978"; talon_exon "21183"; ccdsid "CCDS15162.1"; exon_status "KNOWN"; level "2"; protein_id "ENSMUSP00000140752.1"; source "HAVANA"; tag "cds_start_NF";
chr1	HAVANA	exon	91376318	91376399	.	-	.	gene_id "ENSMUSG00000026309.14"; transcript_id "ENSMUST00000187105.6"; gene_type "protein_coding"; gene_status "KNOWN"; gene_name "Ilkap"; transcript_type "retained_intron"; transcript_status "KNOWN"; transcript_name "Ilkap-206"; exon_number "10"; exon_id "ENSMUSE00001320147.1"; talon_gene "1608"; talon_transcript "3978"; talon_exon "21185"; ccdsid "CCDS15162.1"; exon_status "KNOWN"; level "2"; protein_id "ENSMUSP00000140752.1"; source "HAVANA"; tag "cds_start_NF";
chr1	HAVANA	exon	91375832	91376082	.	-	.	gene_id "ENSMUSG00000026309.14"; transcript_id "ENSMUST00000187105.6"; gene_type "protein_coding"; gene_status "KNOWN"; gene_name "Ilkap"; transcript_type "retained_intron"; transcript_status "KNOWN"; transcript_name "Ilkap-206"; exon_number "11"; exon_id "ENSMUSE00001322394.1"; talon_gene "1608"; talon_transcript "3978"; talon_exon "21199"; exon_status "KNOWN"; level "2"; source "HAVANA";
chr1	HAVANA	transcript	91376011	91378917	.	-	.	gene_id "ENSMUSG00000026309.14"; transcript_id "ENSMUST00000185886.6"; gene_name "Ilkap"; gene_status "KNOWN"; gene_type "protein_coding"; transcript_type "retained_intron"; transcript_status "KNOWN"; transcript_name "Ilkap-202"; talon_gene "1608"; talon_transcript "3980"; havana_transcript "OTTMUST00000124292.1"; level "2"; source "HAVANA"; transcript_support_level "2";
chr1	HAVANA	exon	91378466	91378917	.	-	.	gene_id "ENSMUSG00000026309.14"; transcript_id "ENSMUST00000185886.6"; gene_type "protein_coding"; gene_status "KNOWN"; gene_name "Ilkap"; transcript_type "retained_intron"; transcript_status "KNOWN"; transcript_name "Ilkap-202"; exon_number "1"; exon_id "ENSMUSE00001324810.1"; talon_gene "1608"; talon_transcript "3980"; talon_exon "21202"; exon_status "KNOWN"; level "2"; source "HAVANA";
chr1	HAVANA	exon	91376318	91376399	.	-	.	gene_id "ENSMUSG00000026309.14"; transcript_id "ENSMUST00000185886.6"; gene_type "protein_coding"; gene_status "KNOWN"; gene_name "Ilkap"; transcript_type "retained_intron"; transcript_status "KNOWN"; transcript_name "Ilkap-202"; exon_number "2"; exon_id "ENSMUSE00001320147.1"; talon_gene "1608"; talon_transcript "3980"; talon_exon "21185"; ccdsid "CCDS15162.1"; exon_status "KNOWN"; level "2"; protein_id "ENSMUSP00000140752.1"; source "HAVANA"; tag "cds_start_NF";
chr1	HAVANA	exon	91376011	91376082	.	-	.	gene_id "ENSMUSG00000026309.14"; transcript_id "ENSMUST00000185886.6"; gene_type "protein_coding"; gene_status "KNOWN"; gene_name "Ilkap"; transcript_type "retained_intron"; transcript_status "KNOWN"; transcript_name "Ilkap-202"; exon_number "3"; exon_id "ENSMUSE00001334662.1"; talon_gene "1608"; talon_transcript "3980"; talon_exon "21203"; exon_status "KNOWN"; level "2"; source "HAVANA";
chr1	HAVANA	transcript	91390234	91398794	.	-	.	gene_id "ENSMUSG00000026309.14"; transcript_id "ENSMUST00000189651.1"; gene_name "Ilkap"; gene_status "KNOWN"; gene_type "protein_coding"; transcript_type "retained_intron"; transcript_status "KNOWN"; transcript_name "Ilkap-210"; talon_gene "1608"; talon_transcript "3987"; havana_transcript "OTTMUST00000124299.1"; level "2"; source "HAVANA"; transcript_support_level "3";
chr1	HAVANA	exon	91398651	91398794	.	-	.	gene_id "ENSMUSG00000026309.14"; transcript_id "ENSMUST00000189651.1"; gene_type "protein_coding"; gene_status "KNOWN"; gene_name "Ilkap"; transcript_type "retained_intron"; transcript_status "KNOWN"; transcript_name "Ilkap-210"; exon_number "1"; exon_id "ENSMUSE00001328741.1"; talon_gene "1608"; talon_transcript "3987"; talon_exon "21222"; exon_status "KNOWN"; level "2"; source "HAVANA";
chr1	HAVANA	exon	91391132	91391197	.	-	.	gene_id "ENSMUSG00000026309.14"; transcript_id "ENSMUST00000189651.1"; gene_type "protein_coding"; gene_status "KNOWN"; gene_name "Ilkap"; transcript_type "retained_intron"; transcript_status "KNOWN"; transcript_name "Ilkap-210"; exon_number "2"; exon_id "ENSMUSE00001092141.1"; talon_gene "1608"; talon_transcript "3987"; talon_exon "21167"; ccdsid "CCDS15162.1"; exon_status "KNOWN"; level "2"; protein_id "ENSMUSP00000140752.1"; source "HAVANA"; tag "cds_start_NF";
chr1	HAVANA	exon	91390234	91390663	.	-	.	gene_id "ENSMUSG00000026309.14"; transcript_id "ENSMUST00000189651.1"; gene_type "protein_coding"; gene_status "KNOWN"; gene_name "Ilkap"; transcript_type "retained_intron"; transcript_status "KNOWN"; transcript_name "Ilkap-210"; exon_number "3"; exon_id "ENSMUSE00001319336.1"; talon_gene "1608"; talon_transcript "3987"; talon_exon "21223"; exon_status "KNOWN"; level "2"; source "HAVANA";
chr1	HAVANA	gene	91404879	91406029	.	-	.	gene_id "ENSMUSG00000100253.1"; gene_name "1700020N18Rik"; gene_status "KNOWN"; gene_type "lincRNA"; talon_gene "1609"; havana_gene "OTTMUSG00000045131.1"; level "2";
chr1	HAVANA	transcript	91404879	91406029	.	-	.	gene_id "ENSMUSG00000100253.1"; transcript_id "ENSMUST00000188956.1"; gene_name "1700020N18Rik"; gene_status "KNOWN"; gene_type "lincRNA"; transcript_type "lincRNA"; transcript_status "KNOWN"; transcript_name "1700020N18Rik-201"; talon_gene "1609"; talon_transcript "3988"; havana_transcript "OTTMUST00000118602.1"; level "2"; source "HAVANA"; tag "basic"; transcript_support_level "1";
chr1	HAVANA	exon	91405906	91406029	.	-	.	gene_id "ENSMUSG00000100253.1"; transcript_id "ENSMUST00000188956.1"; gene_type "lincRNA"; gene_status "KNOWN"; gene_name "1700020N18Rik"; transcript_type "lincRNA"; transcript_status "KNOWN"; transcript_name "1700020N18Rik-201"; exon_number "1"; exon_id "ENSMUSE00001322406.1"; talon_gene "1609"; talon_transcript "3988"; talon_exon "21224"; exon_status "KNOWN"; level "2"; source "HAVANA"; tag "basic";
chr1	HAVANA	exon	91405496	91405614	.	-	.	gene_id "ENSMUSG00000100253.1"; transcript_id "ENSMUST00000188956.1"; gene_type "lincRNA"; gene_status "KNOWN"; gene_name "1700020N18Rik"; transcript_type "lincRNA"; transcript_status "KNOWN"; transcript_name "1700020N18Rik-201"; exon_number "2"; exon_id "ENSMUSE00001324121.1"; talon_gene "1609"; talon_transcript "3988"; talon_exon "21226"; exon_status "KNOWN"; level "2"; source "HAVANA"; tag "basic";
chr1	HAVANA	exon	91404879	91405182	.	-	.	gene_id "ENSMUSG00000100253.1"; transcript_id "ENSMUST00000188956.1"; gene_type "lincRNA"; gene_status "KNOWN"; gene_name "1700020N18Rik"; transcript_type "lincRNA"; transcript_status "KNOWN"; transcript_name "1700020N18Rik-201"; exon_number "3"; exon_id "ENSMUSE00001331544.1"; talon_gene "1609"; talon_transcript "3988"; talon_exon "21228"; exon_status "KNOWN"; level "2"; source "HAVANA"; tag "basic";
chr1	HAVANA	gene	91411483	91413222	.	-	.	gene_id "ENSMUSG00000067071.8"; gene_name "Hes6"; gene_status "KNOWN"; gene_type "protein_coding"; talon_gene "1610"; havana_gene "OTTMUSG00000020919.2"; level "2";
chr1	HAVANA	transcript	91411483	91413222	.	-	.	gene_id "ENSMUSG00000067071.8"; transcript_id "ENSMUST00000086851.1"; gene_name "Hes6"; gene_status "KNOWN"; gene_type "protein_coding"; transcript_type "protein_coding"; transcript_status "KNOWN"; transcript_name "Hes6-201"; talon_gene "1610"; talon_transcript "3990"; ccdsid "CCDS15163.1"; havana_transcript "OTTMUST00000049445.1"; level "2"; protein_id "ENSMUSP00000084062.1"; source "HAVANA"; tag "CCDS"; transcript_support_level "1";
chr1	HAVANA	exon	91413057	91413222	.	-	.	gene_id "ENSMUSG00000067071.8"; transcript_id "ENSMUST00000086851.1"; gene_type "protein_coding"; gene_status "KNOWN"; gene_name "Hes6"; transcript_type "protein_coding"; transcript_status "KNOWN"; transcript_name "Hes6-201"; exon_number "1"; exon_id "ENSMUSE00001298652.1"; talon_gene "1610"; talon_transcript "3990"; talon_exon "21234"; ccdsid "CCDS15163.1"; exon_status "KNOWN"; level "2"; protein_id "ENSMUSP00000084062.1"; source "HAVANA"; tag "CCDS";
chr1	HAVANA	exon	91412893	91412979	.	-	.	gene_id "ENSMUSG00000067071.8"; transcript_id "ENSMUST00000086851.1"; gene_type "protein_coding"; gene_status "KNOWN"; gene_name "Hes6"; transcript_type "protein_coding"; transcript_status "KNOWN"; transcript_name "Hes6-201"; exon_number "2"; exon_id "ENSMUSE00001228080.1"; talon_gene "1610"; talon_transcript "3990"; talon_exon "21236"; ccdsid "CCDS15163.1"; exon_status "KNOWN"; level "2"; protein_id "ENSMUSP00000084062.1"; source "HAVANA"; tag "CCDS";
chr1	HAVANA	exon	91412721	91412802	.	-	.	gene_id "ENSMUSG00000067071.8"; transcript_id "ENSMUST00000086851.1"; gene_type "protein_coding"; gene_status "KNOWN"; gene_name "Hes6"; transcript_type "protein_coding"; transcript_status "KNOWN"; transcript_name "Hes6-201"; exon_number "3"; exon_id "ENSMUSE00001269380.1"; talon_gene "1610"; talon_transcript "3990"; talon_exon "21231"; ccdsid "CCDS15163.1"; exon_status "KNOWN"; level "2"; protein_id "ENSMUSP00000084062.1"; source "HAVANA"; tag "CCDS";
chr1	HAVANA	exon	91411483	91412482	.	-	.	gene_id "ENSMUSG00000067071.8"; transcript_id "ENSMUST00000086851.1"; gene_type "protein_coding"; gene_status "KNOWN"; gene_name "Hes6"; transcript_type "protein_coding"; transcript_status "KNOWN"; transcript_name "Hes6-201"; exon_number "4"; exon_id "ENSMUSE00001212676.1"; talon_gene "1610"; talon_transcript "3990"; talon_exon "21233"; ccdsid "CCDS15163.1"; exon_status "KNOWN"; level "2"; protein_id "ENSMUSP00000084062.1"; source "HAVANA"; tag "CCDS";
chr1	HAVANA	transcript	91411483	91413222	.	-	.	gene_id "ENSMUSG00000067071.8"; transcript_id "ENSMUST00000126136.7"; gene_name "Hes6"; gene_status "KNOWN"; gene_type "protein_coding"; transcript_type "retained_intron"; transcript_status "KNOWN"; transcript_name "Hes6-202"; talon_gene "1610"; talon_transcript "3991"; havana_transcript "OTTMUST00000049449.1"; level "2"; source "HAVANA"; transcript_support_level "1";
chr1	HAVANA	exon	91413057	91413222	.	-	.	gene_id "ENSMUSG00000067071.8"; transcript_id "ENSMUST00000126136.7"; gene_type "protein_coding"; gene_status "KNOWN"; gene_name "Hes6"; transcript_type "retained_intron"; transcript_status "KNOWN"; transcript_name "Hes6-202"; exon_number "1"; exon_id "ENSMUSE00001298652.1"; talon_gene "1610"; talon_transcript "3991"; talon_exon "21234"; ccdsid "CCDS15163.1"; exon_status "KNOWN"; level "2"; protein_id "ENSMUSP00000084062.1"; source "HAVANA"; tag "CCDS";
chr1	HAVANA	exon	91412893	91412979	.	-	.	gene_id "ENSMUSG00000067071.8"; transcript_id "ENSMUST00000126136.7"; gene_type "protein_coding"; gene_status "KNOWN"; gene_name "Hes6"; transcript_type "retained_intron"; transcript_status "KNOWN"; transcript_name "Hes6-202"; exon_number "2"; exon_id "ENSMUSE00001228080.1"; talon_gene "1610"; talon_transcript "3991"; talon_exon "21236"; ccdsid "CCDS15163.1"; exon_status "KNOWN"; level "2"; protein_id "ENSMUSP00000084062.1"; source "HAVANA"; tag "CCDS";
chr1	HAVANA	exon	91411483	91412802	.	-	.	gene_id "ENSMUSG00000067071.8"; transcript_id "ENSMUST00000126136.7"; gene_type "protein_coding"; gene_status "KNOWN"; gene_name "Hes6"; transcript_type "retained_intron"; transcript_status "KNOWN"; transcript_name "Hes6-202"; exon_number "3"; exon_id "ENSMUSE00000780364.1"; talon_gene "1610"; talon_transcript "3991"; talon_exon "21237"; exon_status "KNOWN"; level "2"; source "HAVANA";
chr1	HAVANA	gene	91415982	91459324	.	-	.	gene_id "ENSMUSG00000055866.9"; gene_name "Per2"; gene_status "KNOWN"; gene_type "protein_coding"; talon_gene "1611"; havana_gene "OTTMUSG00000048493.1"; level "2";
chr1	HAVANA	transcript	91415982	91459324	.	-	.	gene_id "ENSMUSG00000055866.9"; transcript_id "ENSMUST00000069620.9"; gene_name "Per2"; gene_status "KNOWN"; gene_type "protein_coding"; transcript_type "protein_coding"; transcript_status "KNOWN"; transcript_name "Per2-201"; talon_gene "1611"; talon_transcript "3994"; ccdsid "CCDS35663.1"; havana_transcript "OTTMUST00000124300.1"; level "2"; protein_id "ENSMUSP00000066620.8"; source "HAVANA"; tag "CCDS"; transcript_support_level "1";
chr1	HAVANA	exon	91459173	91459324	.	-	.	gene_id "ENSMUSG00000055866.9"; transcript_id "ENSMUST00000069620.9"; gene_type "protein_coding"; gene_status "KNOWN"; gene_name "Per2"; transcript_type "protein_coding"; transcript_status "KNOWN"; transcript_name "Per2-201"; exon_number "1"; exon_id "ENSMUSE00000598310.4"; talon_gene "1611"; talon_transcript "3994"; talon_exon "21244"; ccdsid "CCDS35663.1"; exon_status "KNOWN"; level "2"; protein_id "ENSMUSP00000066620.8"; source "HAVANA"; tag "CCDS";
chr1	HAVANA	exon	91450605	91450843	.	-	.	gene_id "ENSMUSG00000055866.9"; transcript_id "ENSMUST00000069620.9"; gene_type "protein_coding"; gene_status "KNOWN"; gene_name "Per2"; transcript_type "protein_coding"; transcript_status "KNOWN"; transcript_name "Per2-201"; exon_number "2"; exon_id "ENSMUSE00000448073.4"; talon_gene "1611"; talon_transcript "3994"; talon_exon "21246"; ccdsid "CCDS35663.1"; exon_status "KNOWN"; level "2"; protein_id "ENSMUSP00000066620.8"; source "HAVANA"; tag "CCDS";
chr1	HAVANA	exon	91449813	91449878	.	-	.	gene_id "ENSMUSG00000055866.9"; transcript_id "ENSMUST00000069620.9"; gene_type "protein_coding"; gene_status "KNOWN"; gene_name "Per2"; transcript_type "protein_coding"; transcript_status "KNOWN"; transcript_name "Per2-201"; exon_number "3"; exon_id "ENSMUSE00000471884.2"; talon_gene "1611"; talon_transcript "3994"; talon_exon "21248"; ccdsid "CCDS35663.1"; exon_status "KNOWN"; level "2"; protein_id "ENSMUSP00000066620.8"; source "HAVANA"; tag "CCDS";
chr1	HAVANA	exon	91448708	91448862	.	-	.	gene_id "ENSMUSG00000055866.9"; transcript_id "ENSMUST00000069620.9"; gene_type "protein_coding"; gene_status "KNOWN"; gene_name "Per2"; transcript_type "protein_coding"; transcript_status "KNOWN"; transcript_name "Per2-201"; exon_number "4"; exon_id "ENSMUSE00000448050.3"; talon_gene "1611"; talon_transcript "3994"; talon_exon "21250"; ccdsid "CCDS35663.1"; exon_status "KNOWN"; level "2"; protein_id "ENSMUSP00000066620.8"; source "HAVANA"; tag "CCDS";
chr1	HAVANA	exon	91445501	91445622	.	-	.	gene_id "ENSMUSG00000055866.9"; transcript_id "ENSMUST00000069620.9"; gene_type "protein_coding"; gene_status "KNOWN"; gene_name "Per2"; transcript_type "protein_coding"; transcript_status "KNOWN"; transcript_name "Per2-201"; exon_number "5"; exon_id "ENSMUSE00000448042.3"; talon_gene "1611"; talon_transcript "3994"; talon_exon "21252"; ccdsid "CCDS35663.1"; exon_status "KNOWN"; level "2"; protein_id "ENSMUSP00000066620.8"; source "HAVANA"; tag "CCDS";
chr1	HAVANA	exon	91444585	91444786	.	-	.	gene_id "ENSMUSG00000055866.9"; transcript_id "ENSMUST00000069620.9"; gene_type "protein_coding"; gene_status "KNOWN"; gene_name "Per2"; transcript_type "protein_coding"; transcript_status "KNOWN"; transcript_name "Per2-201"; exon_number "6"; exon_id "ENSMUSE00000448035.3"; talon_gene "1611"; talon_transcript "3994"; talon_exon "21254"; ccdsid "CCDS35663.1"; exon_status "KNOWN"; level "2"; protein_id "ENSMUSP00000066620.8"; source "HAVANA"; tag "CCDS";
chr1	HAVANA	exon	91440832	91440883	.	-	.	gene_id "ENSMUSG00000055866.9"; transcript_id "ENSMUST00000069620.9"; gene_type "protein_coding"; gene_status "KNOWN"; gene_name "Per2"; transcript_type "protein_coding"; transcript_status "KNOWN"; transcript_name "Per2-201"; exon_number "7"; exon_id "ENSMUSE00000448032.3"; talon_gene "1611"; talon_transcript "3994"; talon_exon "21256"; ccdsid "CCDS35663.1"; exon_status "KNOWN"; level "2"; protein_id "ENSMUSP00000066620.8"; source "HAVANA"; tag "CCDS";
chr1	HAVANA	exon	91439887	91440029	.	-	.	gene_id "ENSMUSG00000055866.9"; transcript_id "ENSMUST00000069620.9"; gene_type "protein_coding"; gene_status "KNOWN"; gene_name "Per2"; transcript_type "protein_coding"; transcript_status "KNOWN"; transcript_name "Per2-201"; exon_number "8"; exon_id "ENSMUSE00000502640.2"; talon_gene "1611"; talon_transcript "3994"; talon_exon "21258"; ccdsid "CCDS35663.1"; exon_status "KNOWN"; level "2"; protein_id "ENSMUSP00000066620.8"; source "HAVANA"; tag "CCDS";
chr1	HAVANA	exon	91438334	91438412	.	-	.	gene_id "ENSMUSG00000055866.9"; transcript_id "ENSMUST00000069620.9"; gene_type "protein_coding"; gene_status "KNOWN"; gene_name "Per2"; transcript_type "protein_coding"; transcript_status "KNOWN"; transcript_name "Per2-201"; exon_number "9"; exon_id "ENSMUSE00000448020.3"; talon_gene "1611"; talon_transcript "3994"; talon_exon "21260"; ccdsid "CCDS35663.1"; exon_status "KNOWN"; level "2"; protein_id "ENSMUSP00000066620.8"; source "HAVANA"; tag "CCDS";
chr1	HAVANA	exon	91435650	91435756	.	-	.	gene_id "ENSMUSG00000055866.9"; transcript_id "ENSMUST00000069620.9"; gene_type "protein_coding"; gene_status "KNOWN"; gene_name "Per2"; transcript_type "protein_coding"; transcript_status "KNOWN"; transcript_name "Per2-201"; exon_number "10"; exon_id "ENSMUSE00000448014.3"; talon_gene "1611"; talon_transcript "3994"; talon_exon "21262"; ccdsid "CCDS35663.1"; exon_status "KNOWN"; level "2"; protein_id "ENSMUSP00000066620.8"; source "HAVANA"; tag "CCDS";
chr1	HAVANA	exon	91435017	91435170	.	-	.	gene_id "ENSMUSG00000055866.9"; transcript_id "ENSMUST00000069620.9"; gene_type "protein_coding"; gene_status "KNOWN"; gene_name "Per2"; transcript_type "protein_coding"; transcript_status "KNOWN"; transcript_name "Per2-201"; exon_number "11"; exon_id "ENSMUSE00000447438.3"; talon_gene "1611"; talon_transcript "3994"; talon_exon "21264"; ccdsid "CCDS35663.1"; exon_status "KNOWN"; level "2"; protein_id "ENSMUSP00000066620.8"; source "HAVANA"; tag "CCDS";
chr1	HAVANA	exon	91434622	91434730	.	-	.	gene_id "ENSMUSG00000055866.9"; transcript_id "ENSMUST00000069620.9"; gene_type "protein_coding"; gene_status "KNOWN"; gene_name "Per2"; transcript_type "protein_coding"; transcript_status "KNOWN"; transcript_name "Per2-201"; exon_number "12"; exon_id "ENSMUSE00000447437.4"; talon_gene "1611"; talon_transcript "3994"; talon_exon "21266"; ccdsid "CCDS35663.1"; exon_status "KNOWN"; level "2"; protein_id "ENSMUSP00000066620.8"; source "HAVANA"; tag "CCDS";
chr1	HAVANA	exon	91433396	91433521	.	-	.	gene_id "ENSMUSG00000055866.9"; transcript_id "ENSMUST00000069620.9"; gene_type "protein_coding"; gene_status "KNOWN"; gene_name "Per2"; transcript_type "protein_coding"; transcript_status "KNOWN"; transcript_name "Per2-201"; exon_number "13"; exon_id "ENSMUSE00000598309.1"; talon_gene "1611"; talon_transcript "3994"; talon_exon "21268"; ccdsid "CCDS35663.1"; exon_status "KNOWN"; level "2"; protein_id "ENSMUSP00000066620.8"; source "HAVANA"; tag "CCDS";
chr1	HAVANA	exon	91432808	91432892	.	-	.	gene_id "ENSMUSG00000055866.9"; transcript_id "ENSMUST00000069620.9"; gene_type "protein_coding"; gene_status "KNOWN"; gene_name "Per2"; transcript_type "protein_coding"; transcript_status "KNOWN"; transcript_name "Per2-201"; exon_number "14"; exon_id "ENSMUSE00000541749.1"; talon_gene "1611"; talon_transcript "3994"; talon_exon "21270"; ccdsid "CCDS35663.1"; exon_status "KNOWN"; level "2"; protein_id "ENSMUSP00000066620.8"; source "HAVANA"; tag "CCDS";
chr1	HAVANA	exon	91430978	91431140	.	-	.	gene_id "ENSMUSG00000055866.9"; transcript_id "ENSMUST00000069620.9"; gene_type "protein_coding"; gene_status "KNOWN"; gene_name "Per2"; transcript_type "protein_coding"; transcript_status "KNOWN"; transcript_name "Per2-201"; exon_number "15"; exon_id "ENSMUSE00000447424.3"; talon_gene "1611"; talon_transcript "3994"; talon_exon "21272"; ccdsid "CCDS35663.1"; exon_status "KNOWN"; level "2"; protein_id "ENSMUSP00000066620.8"; source "HAVANA"; tag "CCDS";
chr1	HAVANA	exon	91430774	91430880	.	-	.	gene_id "ENSMUSG00000055866.9"; transcript_id "ENSMUST00000069620.9"; gene_type "protein_coding"; gene_status "KNOWN"; gene_name "Per2"; transcript_type "protein_coding"; transcript_status "KNOWN"; transcript_name "Per2-201"; exon_number "16"; exon_id "ENSMUSE00000447418.3"; talon_gene "1611"; talon_transcript "3994"; talon_exon "21274"; ccdsid "CCDS35663.1"; exon_status "KNOWN"; level "2"; protein_id "ENSMUSP00000066620.8"; source "HAVANA"; tag "CCDS";
chr1	HAVANA	exon	91429384	91429548	.	-	.	gene_id "ENSMUSG00000055866.9"; transcript_id "ENSMUST00000069620.9"; gene_type "protein_coding"; gene_status "KNOWN"; gene_name "Per2"; transcript_type "protein_coding"; transcript_status "KNOWN"; transcript_name "Per2-201"; exon_number "17"; exon_id "ENSMUSE00000447416.3"; talon_gene "1611"; talon_transcript "3994"; talon_exon "21276"; ccdsid "CCDS35663.1"; exon_status "KNOWN"; level "2"; protein_id "ENSMUSP00000066620.8"; source "HAVANA"; tag "CCDS";
chr1	HAVANA	exon	91427739	91427978	.	-	.	gene_id "ENSMUSG00000055866.9"; transcript_id "ENSMUST00000069620.9"; gene_type "protein_coding"; gene_status "KNOWN"; gene_name "Per2"; transcript_type "protein_coding"; transcript_status "KNOWN"; transcript_name "Per2-201"; exon_number "18"; exon_id "ENSMUSE00000447411.3"; talon_gene "1611"; talon_transcript "3994"; talon_exon "21278"; ccdsid "CCDS35663.1"; exon_status "KNOWN"; level "2"; protein_id "ENSMUSP00000066620.8"; source "HAVANA"; tag "CCDS";
chr1	HAVANA	exon	91423690	91424486	.	-	.	gene_id "ENSMUSG00000055866.9"; transcript_id "ENSMUST00000069620.9"; gene_type "protein_coding"; gene_status "KNOWN"; gene_name "Per2"; transcript_type "protein_coding"; transcript_status "KNOWN"; transcript_name "Per2-201"; exon_number "19"; exon_id "ENSMUSE00000447406.3"; talon_gene "1611"; talon_transcript "3994"; talon_exon "21280"; ccdsid "CCDS35663.1"; exon_status "KNOWN"; level "2"; protein_id "ENSMUSP00000066620.8"; source "HAVANA"; tag "CCDS";
chr1	HAVANA	exon	91421368	91421554	.	-	.	gene_id "ENSMUSG00000055866.9"; transcript_id "ENSMUST00000069620.9"; gene_type "protein_coding"; gene_status "KNOWN"; gene_name "Per2"; transcript_type "protein_coding"; transcript_status "KNOWN"; transcript_name "Per2-201"; exon_number "20"; exon_id "ENSMUSE00000447403.4"; talon_gene "1611"; talon_transcript "3994"; talon_exon "21282"; ccdsid "CCDS35663.1"; exon_status "KNOWN"; level "2"; protein_id "ENSMUSP00000066620.8"; source "HAVANA"; tag "CCDS";
chr1	HAVANA	exon	91420406	91420598	.	-	.	gene_id "ENSMUSG00000055866.9"; transcript_id "ENSMUST00000069620.9"; gene_type "protein_coding"; gene_status "KNOWN"; gene_name "Per2"; transcript_type "protein_coding"; transcript_status "KNOWN"; transcript_name "Per2-201"; exon_number "21"; exon_id "ENSMUSE00000447398.4"; talon_gene "1611"; talon_transcript "3994"; talon_exon "21284"; ccdsid "CCDS35663.1"; exon_status "KNOWN"; level "2"; protein_id "ENSMUSP00000066620.8"; source "HAVANA"; tag "CCDS";
chr1	HAVANA	exon	91419375	91419525	.	-	.	gene_id "ENSMUSG00000055866.9"; transcript_id "ENSMUST00000069620.9"; gene_type "protein_coding"; gene_status "KNOWN"; gene_name "Per2"; transcript_type "protein_coding"; transcript_status "KNOWN"; transcript_name "Per2-201"; exon_number "22"; exon_id "ENSMUSE00000541746.1"; talon_gene "1611"; talon_transcript "3994"; talon_exon "21286"; ccdsid "CCDS35663.1"; exon_status "KNOWN"; level "2"; protein_id "ENSMUSP00000066620.8"; source "HAVANA"; tag "CCDS";
chr1	HAVANA	exon	91415982	91418020	.	-	.	gene_id "ENSMUSG00000055866.9"; transcript_id "ENSMUST00000069620.9"; gene_type "protein_coding"; gene_status "KNOWN"; gene_name "Per2"; transcript_type "protein_coding"; transcript_status "KNOWN"; transcript_name "Per2-201"; exon_number "23"; exon_id "ENSMUSE00000541745.4"; talon_gene "1611"; talon_transcript "3994"; talon_exon "21288"; ccdsid "CCDS35663.1"; exon_status "KNOWN"; level "2"; protein_id "ENSMUSP00000066620.8"; source "HAVANA"; tag "CCDS";
chr1	HAVANA	gene	91494694	91529307	.	+	.	gene_id "ENSMUSG00000034292.13"; gene_name "Traf3ip1"; gene_status "KNOWN"; gene_type "protein_coding"; talon_gene "1615"; havana_gene "OTTMUSG00000048497.1"; level "1";
chr1	HAVANA	transcript	91494694	91529307	.	+	.	gene_id "ENSMUSG00000034292.13"; transcript_id "ENSMUST00000047242.8"; gene_name "Traf3ip1"; gene_status "KNOWN"; gene_type "protein_coding"; transcript_type "protein_coding"; transcript_status "KNOWN"; transcript_name "Traf3ip1-201"; talon_gene "1615"; talon_transcript "4000"; ccdsid "CCDS35664.1"; havana_transcript "OTTMUST00000124306.1"; level "2"; protein_id "ENSMUSP00000042391.7"; source "HAVANA"; tag "CCDS"; transcript_support_level "1";
chr1	HAVANA	exon	91494694	91494888	.	+	.	gene_id "ENSMUSG00000034292.13"; transcript_id "ENSMUST00000047242.8"; gene_type "protein_coding"; gene_status "KNOWN"; gene_name "Traf3ip1"; transcript_type "protein_coding"; transcript_status "KNOWN"; transcript_name "Traf3ip1-201"; exon_number "1"; exon_id "ENSMUSE00001327280.1"; talon_gene "1615"; talon_transcript "4000"; talon_exon "21330"; ccdsid "CCDS35664.1"; exon_status "KNOWN"; level "2"; protein_id "ENSMUSP00000042391.7"; source "HAVANA"; tag "CCDS";
chr1	HAVANA	exon	91497953	91498021	.	+	.	gene_id "ENSMUSG00000034292.13"; transcript_id "ENSMUST00000047242.8"; gene_type "protein_coding"; gene_status "KNOWN"; gene_name "Traf3ip1"; transcript_type "protein_coding"; transcript_status "KNOWN"; transcript_name "Traf3ip1-201"; exon_number "2"; exon_id "ENSMUSE00000419092.3"; talon_gene "1615"; talon_transcript "4000"; talon_exon "21301"; ccdsid "CCDS35664.1"; exon_status "KNOWN"; level "1"; protein_id "ENSMUSP00000140151.1"; source "HAVANA"; tag "exp_conf";
chr1	HAVANA	exon	91499502	91499663	.	+	.	gene_id "ENSMUSG00000034292.13"; transcript_id "ENSMUST00000047242.8"; gene_type "protein_coding"; gene_status "KNOWN"; gene_name "Traf3ip1"; transcript_type "protein_coding"; transcript_status "KNOWN"; transcript_name "Traf3ip1-201"; exon_number "3"; exon_id "ENSMUSE00000419087.3"; talon_gene "1615"; talon_transcript "4000"; talon_exon "21303"; ccdsid "CCDS35664.1"; exon_status "KNOWN"; level "1"; protein_id "ENSMUSP00000140151.1"; source "HAVANA"; tag "exp_conf";
chr1	HAVANA	exon	91500773	91500910	.	+	.	gene_id "ENSMUSG00000034292.13"; transcript_id "ENSMUST00000047242.8"; gene_type "protein_coding"; gene_status "KNOWN"; gene_name "Traf3ip1"; transcript_type "protein_coding"; transcript_status "KNOWN"; transcript_name "Traf3ip1-201"; exon_number "4"; exon_id "ENSMUSE00000357384.4"; talon_gene "1615"; talon_transcript "4000"; talon_exon "21305"; ccdsid "CCDS35664.1"; exon_status "KNOWN"; level "1"; protein_id "ENSMUSP00000140151.1"; source "HAVANA"; tag "exp_conf";
chr1	HAVANA	exon	91501005	91501424	.	+	.	gene_id "ENSMUSG00000034292.13"; transcript_id "ENSMUST00000047242.8"; gene_type "protein_coding"; gene_status "KNOWN"; gene_name "Traf3ip1"; transcript_type "protein_coding"; transcript_status "KNOWN"; transcript_name "Traf3ip1-201"; exon_number "5"; exon_id "ENSMUSE00000464870.3"; talon_gene "1615"; talon_transcript "4000"; talon_exon "21307"; ccdsid "CCDS35664.1"; exon_status "KNOWN"; level "1"; protein_id "ENSMUSP00000140151.1"; source "HAVANA"; tag "exp_conf";
chr1	HAVANA	exon	91505423	91505494	.	+	.	gene_id "ENSMUSG00000034292.13"; transcript_id "ENSMUST00000047242.8"; gene_type "protein_coding"; gene_status "KNOWN"; gene_name "Traf3ip1"; transcript_type "protein_coding"; transcript_status "KNOWN"; transcript_name "Traf3ip1-201"; exon_number "6"; exon_id "ENSMUSE00000465891.3"; talon_gene "1615"; talon_transcript "4000"; talon_exon "21332"; ccdsid "CCDS35664.1"; exon_status "KNOWN"; level "2"; protein_id "ENSMUSP00000042391.7"; source "HAVANA"; tag "CCDS";
chr1	HAVANA	exon	91507493	91507568	.	+	.	gene_id "ENSMUSG00000034292.13"; transcript_id "ENSMUST00000047242.8"; gene_type "protein_coding"; gene_status "KNOWN"; gene_name "Traf3ip1"; transcript_type "protein_coding"; transcript_status "KNOWN"; transcript_name "Traf3ip1-201"; exon_number "7"; exon_id "ENSMUSE00000473057.3"; talon_gene "1615"; talon_transcript "4000"; talon_exon "21309"; ccdsid "CCDS35664.1"; exon_status "KNOWN"; level "1"; protein_id "ENSMUSP00000140151.1"; source "HAVANA"; tag "exp_conf";
chr1	HAVANA	exon	91518294	91518314	.	+	.	gene_id "ENSMUSG00000034292.13"; transcript_id "ENSMUST00000047242.8"; gene_type "protein_coding"; gene_status "KNOWN"; gene_name "Traf3ip1"; transcript_type "protein_coding"; transcript_status "KNOWN"; transcript_name "Traf3ip1-201"; exon_number "8"; exon_id "ENSMUSE00000693981.1"; talon_gene "1615"; talon_transcript "4000"; talon_exon "21315"; ccdsid "CCDS35664.1"; exon_status "KNOWN"; level "1"; protein_id "ENSMUSP00000140151.1"; source "HAVANA"; tag "exp_conf";
chr1	HAVANA	exon	91519578	91519662	.	+	.	gene_id "ENSMUSG00000034292.13"; transcript_id "ENSMUST00000047242.8"; gene_type "protein_coding"; gene_status "KNOWN"; gene_name "Traf3ip1"; transcript_type "protein_coding"; transcript_status "KNOWN"; transcript_name "Traf3ip1-201"; exon_number "9"; exon_id "ENSMUSE00000288520.3"; talon_gene "1615"; talon_transcript "4000"; talon_exon "21317"; ccdsid "CCDS35664.1"; exon_status "KNOWN"; level "1"; protein_id "ENSMUSP00000140151.1"; source "HAVANA"; tag "exp_conf";
chr1	HAVANA	exon	91520056	91520139	.	+	.	gene_id "ENSMUSG00000034292.13"; transcript_id "ENSMUST00000047242.8"; gene_type "protein_coding"; gene_status "KNOWN"; gene_name "Traf3ip1"; transcript_type "protein_coding"; transcript_status "KNOWN"; transcript_name "Traf3ip1-201"; exon_number "10"; exon_id "ENSMUSE00000288508.3"; talon_gene "1615"; talon_transcript "4000"; talon_exon "21319"; ccdsid "CCDS35664.1"; exon_status "KNOWN"; level "1"; protein_id "ENSMUSP00000140151.1"; source "HAVANA"; tag "exp_conf";
chr1	HAVANA	exon	91520884	91521007	.	+	.	gene_id "ENSMUSG00000034292.13"; transcript_id "ENSMUST00000047242.8"; gene_type "protein_coding"; gene_status "KNOWN"; gene_name "Traf3ip1"; transcript_type "protein_coding"; transcript_status "KNOWN"; transcript_name "Traf3ip1-201"; exon_number "11"; exon_id "ENSMUSE00000288500.3"; talon_gene "1615"; talon_transcript "4000"; talon_exon "21321"; ccdsid "CCDS35664.1"; exon_status "KNOWN"; level "1"; protein_id "ENSMUSP00000140151.1"; source "HAVANA"; tag "exp_conf";
chr1	HAVANA	exon	91521187	91521223	.	+	.	gene_id "ENSMUSG00000034292.13"; transcript_id "ENSMUST00000047242.8"; gene_type "protein_coding"; gene_status "KNOWN"; gene_name "Traf3ip1"; transcript_type "protein_coding"; transcript_status "KNOWN"; transcript_name "Traf3ip1-201"; exon_number "12"; exon_id "ENSMUSE00000288493.3"; talon_gene "1615"; talon_transcript "4000"; talon_exon "21323"; ccdsid "CCDS35664.1"; exon_status "KNOWN"; level "1"; protein_id "ENSMUSP00000140151.1"; source "HAVANA"; tag "exp_conf";
chr1	HAVANA	exon	91522831	91522907	.	+	.	gene_id "ENSMUSG00000034292.13"; transcript_id "ENSMUST00000047242.8"; gene_type "protein_coding"; gene_status "KNOWN"; gene_name "Traf3ip1"; transcript_type "protein_coding"; transcript_status "KNOWN"; transcript_name "Traf3ip1-201"; exon_number "13"; exon_id "ENSMUSE00000288484.3"; talon_gene "1615"; talon_transcript "4000"; talon_exon "21325"; ccdsid "CCDS35664.1"; exon_status "KNOWN"; level "1"; protein_id "ENSMUSP00000140151.1"; source "HAVANA"; tag "exp_conf";
chr1	HAVANA	exon	91525879	91526102	.	+	.	gene_id "ENSMUSG00000034292.13"; transcript_id "ENSMUST00000047242.8"; gene_type "protein_coding"; gene_status "KNOWN"; gene_name "Traf3ip1"; transcript_type "protein_coding"; transcript_status "KNOWN"; transcript_name "Traf3ip1-201"; exon_number "14"; exon_id "ENSMUSE00000288481.3"; talon_gene "1615"; talon_transcript "4000"; talon_exon "21327"; ccdsid "CCDS35664.1"; exon_status "KNOWN"; level "1"; protein_id "ENSMUSP00000140151.1"; source "HAVANA"; tag "exp_conf";
chr1	HAVANA	exon	91527618	91529307	.	+	.	gene_id "ENSMUSG00000034292.13"; transcript_id "ENSMUST00000047242.8"; gene_type "protein_coding"; gene_status "KNOWN"; gene_name "Traf3ip1"; transcript_type "protein_coding"; transcript_status "KNOWN"; transcript_name "Traf3ip1-201"; exon_number "15"; exon_id "ENSMUSE00000541731.5"; talon_gene "1615"; talon_transcript "4000"; talon_exon "21335"; ccdsid "CCDS35664.1"; exon_status "KNOWN"; level "2"; protein_id "ENSMUSP00000042391.7"; source "HAVANA"; tag "CCDS";
chr1	HAVANA	gene	91540544	91554824	.	+	.	gene_id "ENSMUSG00000026311.16"; gene_name "Asb1"; gene_status "KNOWN"; gene_type "protein_coding"; talon_gene "1616"; havana_gene "OTTMUSG00000048498.2"; level "2";
chr1	HAVANA	transcript	91540544	91556088	.	+	.	gene_id "ENSMUSG00000026311.16"; transcript_id "ENSMUST00000086843.10"; gene_name "Asb1"; gene_status "KNOWN"; gene_type "protein_coding"; transcript_type "protein_coding"; transcript_status "KNOWN"; transcript_name "Asb1-202"; talon_gene "1616"; talon_transcript "4002"; ccdsid "CCDS35665.1"; havana_transcript "OTTMUST00000124308.1"; level "2"; protein_id "ENSMUSP00000084054.5"; source "HAVANA"; tag "CCDS"; transcript_support_level "1";
chr1	HAVANA	exon	91540544	91540864	.	+	.	gene_id "ENSMUSG00000026311.16"; transcript_id "ENSMUST00000086843.10"; gene_type "protein_coding"; gene_status "KNOWN"; gene_name "Asb1"; transcript_type "protein_coding"; transcript_status "KNOWN"; transcript_name "Asb1-202"; exon_number "1"; exon_id "ENSMUSE00001086208.2"; talon_gene "1616"; talon_transcript "4002"; talon_exon "21337"; ccdsid "CCDS35665.1"; exon_status "KNOWN"; level "2"; protein_id "ENSMUSP00000084054.5"; source "HAVANA"; tag "CCDS";
chr1	HAVANA	exon	91544156	91544297	.	+	.	gene_id "ENSMUSG00000026311.16"; transcript_id "ENSMUST00000086843.10"; gene_type "protein_coding"; gene_status "KNOWN"; gene_name "Asb1"; transcript_type "protein_coding"; transcript_status "KNOWN"; transcript_name "Asb1-202"; exon_number "2"; exon_id "ENSMUSE00000288340.4"; talon_gene "1616"; talon_transcript "4002"; talon_exon "21339"; ccdsid "CCDS35665.1"; exon_status "KNOWN"; level "2"; protein_id "ENSMUSP00000084054.5"; source "HAVANA"; tag "CCDS";
chr1	HAVANA	exon	91546928	91547230	.	+	.	gene_id "ENSMUSG00000026311.16"; transcript_id "ENSMUST00000086843.10"; gene_type "protein_coding"; gene_status "KNOWN"; gene_name "Asb1"; transcript_type "protein_coding"; transcript_status "KNOWN"; transcript_name "Asb1-202"; exon_number "3"; exon_id "ENSMUSE00001331565.1"; talon_gene "1616"; talon_transcript "4002"; talon_exon "21341"; ccdsid "CCDS35665.1"; exon_status "KNOWN"; level "2"; protein_id "ENSMUSP00000084054.5"; source "HAVANA"; tag "CCDS";
chr1	HAVANA	exon	91552054	91552439	.	+	.	gene_id "ENSMUSG00000026311.16"; transcript_id "ENSMUST00000086843.10"; gene_type "protein_coding"; gene_status "KNOWN"; gene_name "Asb1"; transcript_type "protein_coding"; transcript_status "KNOWN"; transcript_name "Asb1-202"; exon_number "4"; exon_id "ENSMUSE00001319652.1"; talon_gene "1616"; talon_transcript "4002"; talon_exon "21343"; ccdsid "CCDS35665.1"; exon_status "KNOWN"; level "2"; protein_id "ENSMUSP00000084054.5"; source "HAVANA"; tag "CCDS";
chr1	HAVANA	exon	91554751	91556088	.	+	.	gene_id "ENSMUSG00000026311.16"; transcript_id "ENSMUST00000086843.10"; gene_type "protein_coding"; gene_status "KNOWN"; gene_name "Asb1"; transcript_type "protein_coding"; transcript_status "KNOWN"; transcript_name "Asb1-202"; exon_number "5"; exon_id "ENSMUSE00001326253.1"; talon_gene "1616"; talon_transcript "4002"; talon_exon "21345"; ccdsid "CCDS35665.1"; exon_status "KNOWN"; level "2"; protein_id "ENSMUSP00000084054.5"; source "HAVANA"; tag "CCDS";
chr1	HAVANA	transcript	91540714	91559589	.	+	.	gene_id "ENSMUSG00000026311.16"; transcript_id "ENSMUST00000027538.8"; gene_name "Asb1"; gene_status "KNOWN"; gene_type "protein_coding"; transcript_type "protein_coding"; transcript_status "KNOWN"; transcript_name "Asb1-201"; talon_gene "1616"; talon_transcript "4004"; havana_transcript "OTTMUST00000124311.1"; level "2"; protein_id "ENSMUSP00000027538.8"; source "HAVANA"; tag "basic"; transcript_support_level "1";
chr1	HAVANA	exon	91540714	91540864	.	+	.	gene_id "ENSMUSG00000026311.16"; transcript_id "ENSMUST00000027538.8"; gene_type "protein_coding"; gene_status "KNOWN"; gene_name "Asb1"; transcript_type "protein_coding"; transcript_status "KNOWN"; transcript_name "Asb1-201"; exon_number "1"; exon_id "ENSMUSE00001325281.1"; talon_gene "1616"; talon_transcript "4004"; talon_exon "21352"; exon_status "KNOWN"; level "2"; protein_id "ENSMUSP00000027538.8"; source "HAVANA"; tag "basic";
chr1	HAVANA	exon	91544151	91544297	.	+	.	gene_id "ENSMUSG00000026311.16"; transcript_id "ENSMUST00000027538.8"; gene_type "protein_coding"; gene_status "KNOWN"; gene_name "Asb1"; transcript_type "protein_coding"; transcript_status "KNOWN"; transcript_name "Asb1-201"; exon_number "2"; exon_id "ENSMUSE00001327454.1"; talon_gene "1616"; talon_transcript "4004"; talon_exon "21350"; ccdsid "CCDS35666.1"; exon_status "KNOWN"; level "2"; protein_id "ENSMUSP00000027538.8"; source "HAVANA"; tag "basic";
chr1	HAVANA	exon	91546928	91547230	.	+	.	gene_id "ENSMUSG00000026311.16"; transcript_id "ENSMUST00000027538.8"; gene_type "protein_coding"; gene_status "KNOWN"; gene_name "Asb1"; transcript_type "protein_coding"; transcript_status "KNOWN"; transcript_name "Asb1-201"; exon_number "3"; exon_id "ENSMUSE00001331565.1"; talon_gene "1616"; talon_transcript "4004"; talon_exon "21341"; ccdsid "CCDS35665.1"; exon_status "KNOWN"; level "2"; protein_id "ENSMUSP00000084054.5"; source "HAVANA"; tag "CCDS";
chr1	HAVANA	exon	91552054	91552439	.	+	.	gene_id "ENSMUSG00000026311.16"; transcript_id "ENSMUST00000027538.8"; gene_type "protein_coding"; gene_status "KNOWN"; gene_name "Asb1"; transcript_type "protein_coding"; transcript_status "KNOWN"; transcript_name "Asb1-201"; exon_number "4"; exon_id "ENSMUSE00001319652.1"; talon_gene "1616"; talon_transcript "4004"; talon_exon "21343"; ccdsid "CCDS35665.1"; exon_status "KNOWN"; level "2"; protein_id "ENSMUSP00000084054.5"; source "HAVANA"; tag "CCDS";
chr1	HAVANA	exon	91554751	91559589	.	+	.	gene_id "ENSMUSG00000026311.16"; transcript_id "ENSMUST00000027538.8"; gene_type "protein_coding"; gene_status "KNOWN"; gene_name "Asb1"; transcript_type "protein_coding"; transcript_status "KNOWN"; transcript_name "Asb1-201"; exon_number "5"; exon_id "ENSMUSE00000481666.6"; talon_gene "1616"; talon_transcript "4004"; talon_exon "21353"; exon_status "KNOWN"; level "2"; protein_id "ENSMUSP00000027538.8"; source "HAVANA"; tag "basic";
chr1	HAVANA	transcript	91540732	91554824	.	+	.	gene_id "ENSMUSG00000026311.16"; transcript_id "ENSMUST00000190484.6"; gene_name "Asb1"; gene_status "KNOWN"; gene_type "protein_coding"; transcript_type "protein_coding"; transcript_status "KNOWN"; transcript_name "Asb1-207"; talon_gene "1616"; talon_transcript "4005"; havana_transcript "OTTMUST00000124312.2"; level "2"; protein_id "ENSMUSP00000140281.1"; source "HAVANA"; tag "cds_end_NF"; transcript_support_level "1";
chr1	HAVANA	exon	91540732	91540864	.	+	.	gene_id "ENSMUSG00000026311.16"; transcript_id "ENSMUST00000190484.6"; gene_type "protein_coding"; gene_status "KNOWN"; gene_name "Asb1"; transcript_type "protein_coding"; transcript_status "KNOWN"; transcript_name "Asb1-207"; exon_number "1"; exon_id "ENSMUSE00001323866.1"; talon_gene "1616"; talon_transcript "4005"; talon_exon "21354"; exon_status "KNOWN"; level "2"; protein_id "ENSMUSP00000140281.1"; source "HAVANA"; tag "cds_end_NF";
chr1	HAVANA	exon	91544156	91544297	.	+	.	gene_id "ENSMUSG00000026311.16"; transcript_id "ENSMUST00000190484.6"; gene_type "protein_coding"; gene_status "KNOWN"; gene_name "Asb1"; transcript_type "protein_coding"; transcript_status "KNOWN"; transcript_name "Asb1-207"; exon_number "2"; exon_id "ENSMUSE00000288340.4"; talon_gene "1616"; talon_transcript "4005"; talon_exon "21339"; ccdsid "CCDS35665.1"; exon_status "KNOWN"; level "2"; protein_id "ENSMUSP00000084054.5"; source "HAVANA"; tag "CCDS";
chr1	HAVANA	exon	91552054	91552439	.	+	.	gene_id "ENSMUSG00000026311.16"; transcript_id "ENSMUST00000190484.6"; gene_type "protein_coding"; gene_status "KNOWN"; gene_name "Asb1"; transcript_type "protein_coding"; transcript_status "KNOWN"; transcript_name "Asb1-207"; exon_number "3"; exon_id "ENSMUSE00001319652.1"; talon_gene "1616"; talon_transcript "4005"; talon_exon "21343"; ccdsid "CCDS35665.1"; exon_status "KNOWN"; level "2"; protein_id "ENSMUSP00000084054.5"; source "HAVANA"; tag "CCDS";
chr1	HAVANA	exon	91554751	91554824	.	+	.	gene_id "ENSMUSG00000026311.16"; transcript_id "ENSMUST00000190484.6"; gene_type "protein_coding"; gene_status "KNOWN"; gene_name "Asb1"; transcript_type "protein_coding"; transcript_status "KNOWN"; transcript_name "Asb1-207"; exon_number "4"; exon_id "ENSMUSE00001330166.1"; talon_gene "1616"; talon_transcript "4005"; talon_exon "21356"; exon_status "KNOWN"; level "2"; protein_id "ENSMUSP00000140281.1"; source "HAVANA"; tag "cds_end_NF";
chr1	HAVANA	gene	91798528	91802937	.	-	.	gene_id "ENSMUSG00000100980.1"; gene_name "Gm29100"; gene_status "KNOWN"; gene_type "antisense"; talon_gene "1618"; havana_gene "OTTMUSG00000048551.1"; level "2";
chr1	HAVANA	transcript	91798528	91802937	.	-	.	gene_id "ENSMUSG00000100980.1"; transcript_id "ENSMUST00000187564.1"; gene_name "Gm29100"; gene_status "KNOWN"; gene_type "antisense"; transcript_type "antisense"; transcript_status "KNOWN"; transcript_name "Gm29100-201"; talon_gene "1618"; talon_transcript "4010"; havana_transcript "OTTMUST00000124402.1"; level "2"; source "HAVANA"; tag "basic"; transcript_support_level "NA";
chr1	HAVANA	exon	91798528	91802937	.	-	.	gene_id "ENSMUSG00000100980.1"; transcript_id "ENSMUST00000187564.1"; gene_type "antisense"; gene_status "KNOWN"; gene_name "Gm29100"; transcript_type "antisense"; transcript_status "KNOWN"; transcript_name "Gm29100-201"; exon_number "1"; exon_id "ENSMUSE00001327468.1"; talon_gene "1618"; talon_transcript "4010"; talon_exon "21367"; exon_status "KNOWN"; level "2"; source "HAVANA"; tag "basic";
chr1	HAVANA	gene	91801461	91848028	.	+	.	gene_id "ENSMUSG00000007805.4"; gene_name "Twist2"; gene_status "KNOWN"; gene_type "protein_coding"; talon_gene "1619"; havana_gene "OTTMUSG00000021957.2"; level "2"; tag "overlapping_locus";
chr1	HAVANA	transcript	91801461	91848028	.	+	.	gene_id "ENSMUSG00000007805.4"; transcript_id "ENSMUST00000007949.3"; gene_name "Twist2"; gene_status "KNOWN"; gene_type "protein_coding"; transcript_type "protein_coding"; transcript_status "KNOWN"; transcript_name "Twist2-201"; talon_gene "1619"; talon_transcript "4011"; ccdsid "CCDS15166.1"; havana_transcript "OTTMUST00000052122.1"; level "2"; protein_id "ENSMUSP00000007949.3"; source "HAVANA"; tag "CCDS"; transcript_support_level "1";
chr1	HAVANA	exon	91801461	91802149	.	+	.	gene_id "ENSMUSG00000007805.4"; transcript_id "ENSMUST00000007949.3"; gene_type "protein_coding"; gene_status "KNOWN"; gene_name "Twist2"; transcript_type "protein_coding"; transcript_status "KNOWN"; transcript_name "Twist2-201"; exon_number "1"; exon_id "ENSMUSE00000157859.3"; talon_gene "1619"; talon_transcript "4011"; talon_exon "21368"; ccdsid "CCDS15166.1"; exon_status "KNOWN"; level "2"; protein_id "ENSMUSP00000007949.3"; source "HAVANA"; tag "CCDS";
chr1	HAVANA	exon	91847389	91848028	.	+	.	gene_id "ENSMUSG00000007805.4"; transcript_id "ENSMUST00000007949.3"; gene_type "protein_coding"; gene_status "KNOWN"; gene_name "Twist2"; transcript_type "protein_coding"; transcript_status "KNOWN"; transcript_name "Twist2-201"; exon_number "2"; exon_id "ENSMUSE00000157861.1"; talon_gene "1619"; talon_transcript "4011"; talon_exon "21370"; ccdsid "CCDS15166.1"; exon_status "KNOWN"; level "2"; protein_id "ENSMUSP00000007949.3"; source "HAVANA"; tag "CCDS";
chr1	HAVANA	gene	91932757	92148393	.	-	.	gene_id "ENSMUSG00000026313.16"; gene_name "Hdac4"; gene_status "KNOWN"; gene_type "protein_coding"; talon_gene "1622"; havana_gene "OTTMUSG00000048554.3"; level "2"; tag "overlapping_locus";
chr1	ENSEMBL	transcript	91932757	92148393	.	-	.	gene_id "ENSMUSG00000026313.16"; transcript_id "ENSMUST00000008995.14"; gene_name "Hdac4"; gene_status "KNOWN"; gene_type "protein_coding"; transcript_type "protein_coding"; transcript_status "KNOWN"; transcript_name "Hdac4-201"; talon_gene "1622"; talon_transcript "4016"; ccdsid "CCDS48324.1"; level "3"; protein_id "ENSMUSP00000008995.8"; source "ENSEMBL"; tag "CCDS"; transcript_support_level "1";
chr1	ENSEMBL	exon	92148256	92148393	.	-	.	gene_id "ENSMUSG00000026313.16"; transcript_id "ENSMUST00000008995.14"; gene_type "protein_coding"; gene_status "KNOWN"; gene_name "Hdac4"; transcript_type "protein_coding"; transcript_status "KNOWN"; transcript_name "Hdac4-201"; exon_number "1"; exon_id "ENSMUSE00000693951.1"; talon_gene "1622"; talon_transcript "4016"; talon_exon "21427"; ccdsid "CCDS48324.1"; exon_status "KNOWN"; level "3"; protein_id "ENSMUSP00000008995.8"; source "ENSEMBL"; tag "CCDS";
chr1	ENSEMBL	exon	92054901	92054972	.	-	.	gene_id "ENSMUSG00000026313.16"; transcript_id "ENSMUST00000008995.14"; gene_type "protein_coding"; gene_status "KNOWN"; gene_name "Hdac4"; transcript_type "protein_coding"; transcript_status "KNOWN"; transcript_name "Hdac4-201"; exon_number "2"; exon_id "ENSMUSE00000541717.3"; talon_gene "1622"; talon_transcript "4016"; talon_exon "21378"; ccdsid "CCDS48324.1"; exon_status "KNOWN"; level "3"; protein_id "ENSMUSP00000008995.8"; source "ENSEMBL"; tag "CCDS";
chr1	ENSEMBL	exon	92029955	92030196	.	-	.	gene_id "ENSMUSG00000026313.16"; transcript_id "ENSMUST00000008995.14"; gene_type "protein_coding"; gene_status "KNOWN"; gene_name "Hdac4"; transcript_type "protein_coding"; transcript_status "KNOWN"; transcript_name "Hdac4-201"; exon_number "3"; exon_id "ENSMUSE00001375913.1"; talon_gene "1622"; talon_transcript "4016"; talon_exon "21380"; ccdsid "CCDS48324.1"; exon_status "KNOWN"; level "3"; protein_id "ENSMUSP00000008995.8"; source "ENSEMBL"; tag "CCDS";
chr1	ENSEMBL	exon	92012669	92012819	.	-	.	gene_id "ENSMUSG00000026313.16"; transcript_id "ENSMUST00000008995.14"; gene_type "protein_coding"; gene_status "KNOWN"; gene_name "Hdac4"; transcript_type "protein_coding"; transcript_status "KNOWN"; transcript_name "Hdac4-201"; exon_number "4"; exon_id "ENSMUSE00000541715.1"; talon_gene "1622"; talon_transcript "4016"; talon_exon "21382"; ccdsid "CCDS48324.1"; exon_status "KNOWN"; level "3"; protein_id "ENSMUSP00000008995.8"; source "ENSEMBL"; tag "CCDS";
chr1	ENSEMBL	exon	92002155	92002275	.	-	.	gene_id "ENSMUSG00000026313.16"; transcript_id "ENSMUST00000008995.14"; gene_type "protein_coding"; gene_status "KNOWN"; gene_name "Hdac4"; transcript_type "protein_coding"; transcript_status "KNOWN"; transcript_name "Hdac4-201"; exon_number "5"; exon_id "ENSMUSE00001046048.1"; talon_gene "1622"; talon_transcript "4016"; talon_exon "21384"; ccdsid "CCDS48324.1"; exon_status "KNOWN"; level "3"; protein_id "ENSMUSP00000008995.8"; source "ENSEMBL"; tag "CCDS";
chr1	ENSEMBL	exon	91996057	91996178	.	-	.	gene_id "ENSMUSG00000026313.16"; transcript_id "ENSMUST00000008995.14"; gene_type "protein_coding"; gene_status "KNOWN"; gene_name "Hdac4"; transcript_type "protein_coding"; transcript_status "KNOWN"; transcript_name "Hdac4-201"; exon_number "6"; exon_id "ENSMUSE00000541713.1"; talon_gene "1622"; talon_transcript "4016"; talon_exon "21386"; ccdsid "CCDS48324.1"; exon_status "KNOWN"; level "3"; protein_id "ENSMUSP00000008995.8"; source "ENSEMBL"; tag "CCDS";
chr1	ENSEMBL	exon	91991483	91991614	.	-	.	gene_id "ENSMUSG00000026313.16"; transcript_id "ENSMUST00000008995.14"; gene_type "protein_coding"; gene_status "KNOWN"; gene_name "Hdac4"; transcript_type "protein_coding"; transcript_status "KNOWN"; transcript_name "Hdac4-201"; exon_number "7"; exon_id "ENSMUSE00000541712.1"; talon_gene "1622"; talon_transcript "4016"; talon_exon "21388"; ccdsid "CCDS48324.1"; exon_status "KNOWN"; level "3"; protein_id "ENSMUSP00000008995.8"; source "ENSEMBL"; tag "CCDS";
chr1	ENSEMBL	exon	91987545	91987657	.	-	.	gene_id "ENSMUSG00000026313.16"; transcript_id "ENSMUST00000008995.14"; gene_type "protein_coding"; gene_status "KNOWN"; gene_name "Hdac4"; transcript_type "protein_coding"; transcript_status "KNOWN"; transcript_name "Hdac4-201"; exon_number "8"; exon_id "ENSMUSE00000541710.1"; talon_gene "1622"; talon_transcript "4016"; talon_exon "21390"; ccdsid "CCDS48324.1"; exon_status "KNOWN"; level "3"; protein_id "ENSMUSP00000008995.8"; source "ENSEMBL"; tag "CCDS";
chr1	ENSEMBL	exon	91984661	91984777	.	-	.	gene_id "ENSMUSG00000026313.16"; transcript_id "ENSMUST00000008995.14"; gene_type "protein_coding"; gene_status "KNOWN"; gene_name "Hdac4"; transcript_type "protein_coding"; transcript_status "KNOWN"; transcript_name "Hdac4-201"; exon_number "9"; exon_id "ENSMUSE00000541709.1"; talon_gene "1622"; talon_transcript "4016"; talon_exon "21392"; ccdsid "CCDS48324.1"; exon_status "KNOWN"; level "3"; protein_id "ENSMUSP00000008995.8"; source "ENSEMBL"; tag "CCDS";
chr1	ENSEMBL	exon	91984378	91984573	.	-	.	gene_id "ENSMUSG00000026313.16"; transcript_id "ENSMUST00000008995.14"; gene_type "protein_coding"; gene_status "KNOWN"; gene_name "Hdac4"; transcript_type "protein_coding"; transcript_status "KNOWN"; transcript_name "Hdac4-201"; exon_number "10"; exon_id "ENSMUSE00000541708.1"; talon_gene "1622"; talon_transcript "4016"; talon_exon "21394"; ccdsid "CCDS48324.1"; exon_status "KNOWN"; level "3"; protein_id "ENSMUSP00000008995.8"; source "ENSEMBL"; tag "CCDS";
chr1	ENSEMBL	exon	91982029	91982252	.	-	.	gene_id "ENSMUSG00000026313.16"; transcript_id "ENSMUST00000008995.14"; gene_type "protein_coding"; gene_status "KNOWN"; gene_name "Hdac4"; transcript_type "protein_coding"; transcript_status "KNOWN"; transcript_name "Hdac4-201"; exon_number "11"; exon_id "ENSMUSE00000541707.1"; talon_gene "1622"; talon_transcript "4016"; talon_exon "21396"; ccdsid "CCDS48324.1"; exon_status "KNOWN"; level "3"; protein_id "ENSMUSP00000008995.8"; source "ENSEMBL"; tag "CCDS";
chr1	ENSEMBL	exon	91975439	91975693	.	-	.	gene_id "ENSMUSG00000026313.16"; transcript_id "ENSMUST00000008995.14"; gene_type "protein_coding"; gene_status "KNOWN"; gene_name "Hdac4"; transcript_type "protein_coding"; transcript_status "KNOWN"; transcript_name "Hdac4-201"; exon_number "12"; exon_id "ENSMUSE00000541706.1"; talon_gene "1622"; talon_transcript "4016"; talon_exon "21398"; ccdsid "CCDS48324.1"; exon_status "KNOWN"; level "3"; protein_id "ENSMUSP00000008995.8"; source "ENSEMBL"; tag "CCDS";
chr1	ENSEMBL	exon	91972700	91972886	.	-	.	gene_id "ENSMUSG00000026313.16"; transcript_id "ENSMUST00000008995.14"; gene_type "protein_coding"; gene_status "KNOWN"; gene_name "Hdac4"; transcript_type "protein_coding"; transcript_status "KNOWN"; transcript_name "Hdac4-201"; exon_number "13"; exon_id "ENSMUSE00000541704.1"; talon_gene "1622"; talon_transcript "4016"; talon_exon "21400"; ccdsid "CCDS48324.1"; exon_status "KNOWN"; level "3"; protein_id "ENSMUSP00000008995.8"; source "ENSEMBL"; tag "CCDS";
chr1	ENSEMBL	exon	91970943	91971076	.	-	.	gene_id "ENSMUSG00000026313.16"; transcript_id "ENSMUST00000008995.14"; gene_type "protein_coding"; gene_status "KNOWN"; gene_name "Hdac4"; transcript_type "protein_coding"; transcript_status "KNOWN"; transcript_name "Hdac4-201"; exon_number "14"; exon_id "ENSMUSE00000541702.1"; talon_gene "1622"; talon_transcript "4016"; talon_exon "21402"; ccdsid "CCDS48324.1"; exon_status "KNOWN"; level "3"; protein_id "ENSMUSP00000008995.8"; source "ENSEMBL"; tag "CCDS";
chr1	ENSEMBL	exon	91968353	91968458	.	-	.	gene_id "ENSMUSG00000026313.16"; transcript_id "ENSMUST00000008995.14"; gene_type "protein_coding"; gene_status "KNOWN"; gene_name "Hdac4"; transcript_type "protein_coding"; transcript_status "KNOWN"; transcript_name "Hdac4-201"; exon_number "15"; exon_id "ENSMUSE00000885906.1"; talon_gene "1622"; talon_transcript "4016"; talon_exon "21404"; ccdsid "CCDS48324.1"; exon_status "KNOWN"; level "3"; protein_id "ENSMUSP00000008995.8"; source "ENSEMBL"; tag "CCDS";
chr1	ENSEMBL	exon	91964780	91964826	.	-	.	gene_id "ENSMUSG00000026313.16"; transcript_id "ENSMUST00000008995.14"; gene_type "protein_coding"; gene_status "KNOWN"; gene_name "Hdac4"; transcript_type "protein_coding"; transcript_status "KNOWN"; transcript_name "Hdac4-201"; exon_number "16"; exon_id "ENSMUSE00000541700.1"; talon_gene "1622"; talon_transcript "4016"; talon_exon "21406"; ccdsid "CCDS48324.1"; exon_status "KNOWN"; level "3"; protein_id "ENSMUSP00000008995.8"; source "ENSEMBL"; tag "CCDS";
chr1	ENSEMBL	exon	91961453	91961560	.	-	.	gene_id "ENSMUSG00000026313.16"; transcript_id "ENSMUST00000008995.14"; gene_type "protein_coding"; gene_status "KNOWN"; gene_name "Hdac4"; transcript_type "protein_coding"; transcript_status "KNOWN"; transcript_name "Hdac4-201"; exon_number "17"; exon_id "ENSMUSE00000659837.1"; talon_gene "1622"; talon_transcript "4016"; talon_exon "21408"; ccdsid "CCDS48324.1"; exon_status "KNOWN"; level "3"; protein_id "ENSMUSP00000008995.8"; source "ENSEMBL"; tag "CCDS";
chr1	ENSEMBL	exon	91959411	91959466	.	-	.	gene_id "ENSMUSG00000026313.16"; transcript_id "ENSMUST00000008995.14"; gene_type "protein_coding"; gene_status "KNOWN"; gene_name "Hdac4"; transcript_type "protein_coding"; transcript_status "KNOWN"; transcript_name "Hdac4-201"; exon_number "18"; exon_id "ENSMUSE00000659836.1"; talon_gene "1622"; talon_transcript "4016"; talon_exon "21410"; ccdsid "CCDS48324.1"; exon_status "KNOWN"; level "3"; protein_id "ENSMUSP00000008995.8"; source "ENSEMBL"; tag "CCDS";
chr1	ENSEMBL	exon	91958355	91958442	.	-	.	gene_id "ENSMUSG00000026313.16"; transcript_id "ENSMUST00000008995.14"; gene_type "protein_coding"; gene_status "KNOWN"; gene_name "Hdac4"; transcript_type "protein_coding"; transcript_status "KNOWN"; transcript_name "Hdac4-201"; exon_number "19"; exon_id "ENSMUSE00000541694.1"; talon_gene "1622"; talon_transcript "4016"; talon_exon "21412"; ccdsid "CCDS48324.1"; exon_status "KNOWN"; level "3"; protein_id "ENSMUSP00000008995.8"; source "ENSEMBL"; tag "CCDS";
chr1	ENSEMBL	exon	91956042	91956161	.	-	.	gene_id "ENSMUSG00000026313.16"; transcript_id "ENSMUST00000008995.14"; gene_type "protein_coding"; gene_status "KNOWN"; gene_name "Hdac4"; transcript_type "protein_coding"; transcript_status "KNOWN"; transcript_name "Hdac4-201"; exon_number "20"; exon_id "ENSMUSE00000541692.1"; talon_gene "1622"; talon_transcript "4016"; talon_exon "21414"; ccdsid "CCDS48324.1"; exon_status "KNOWN"; level "3"; protein_id "ENSMUSP00000008995.8"; source "ENSEMBL"; tag "CCDS";
chr1	ENSEMBL	exon	91955290	91955387	.	-	.	gene_id "ENSMUSG00000026313.16"; transcript_id "ENSMUST00000008995.14"; gene_type "protein_coding"; gene_status "KNOWN"; gene_name "Hdac4"; transcript_type "protein_coding"; transcript_status "KNOWN"; transcript_name "Hdac4-201"; exon_number "21"; exon_id "ENSMUSE00000541689.1"; talon_gene "1622"; talon_transcript "4016"; talon_exon "21416"; ccdsid "CCDS48324.1"; exon_status "KNOWN"; level "3"; protein_id "ENSMUSP00000008995.8"; source "ENSEMBL"; tag "CCDS";
chr1	ENSEMBL	exon	91947418	91947536	.	-	.	gene_id "ENSMUSG00000026313.16"; transcript_id "ENSMUST00000008995.14"; gene_type "protein_coding"; gene_status "KNOWN"; gene_name "Hdac4"; transcript_type "protein_coding"; transcript_status "KNOWN"; transcript_name "Hdac4-201"; exon_number "22"; exon_id "ENSMUSE00000541688.1"; talon_gene "1622"; talon_transcript "4016"; talon_exon "21418"; ccdsid "CCDS48324.1"; exon_status "KNOWN"; level "3"; protein_id "ENSMUSP00000008995.8"; source "ENSEMBL"; tag "CCDS";
chr1	ENSEMBL	exon	91945900	91946033	.	-	.	gene_id "ENSMUSG00000026313.16"; transcript_id "ENSMUST00000008995.14"; gene_type "protein_coding"; gene_status "KNOWN"; gene_name "Hdac4"; transcript_type "protein_coding"; transcript_status "KNOWN"; transcript_name "Hdac4-201"; exon_number "23"; exon_id "ENSMUSE00000541686.1"; talon_gene "1622"; talon_transcript "4016"; talon_exon "21420"; ccdsid "CCDS48324.1"; exon_status "KNOWN"; level "3"; protein_id "ENSMUSP00000008995.8"; source "ENSEMBL"; tag "CCDS";
chr1	ENSEMBL	exon	91934602	91934686	.	-	.	gene_id "ENSMUSG00000026313.16"; transcript_id "ENSMUST00000008995.14"; gene_type "protein_coding"; gene_status "KNOWN"; gene_name "Hdac4"; transcript_type "protein_coding"; transcript_status "KNOWN"; transcript_name "Hdac4-201"; exon_number "24"; exon_id "ENSMUSE00000541684.1"; talon_gene "1622"; talon_transcript "4016"; talon_exon "21422"; ccdsid "CCDS48324.1"; exon_status "KNOWN"; level "3"; protein_id "ENSMUSP00000008995.8"; source "ENSEMBL"; tag "CCDS";
chr1	ENSEMBL	exon	91933656	91933797	.	-	.	gene_id "ENSMUSG00000026313.16"; transcript_id "ENSMUST00000008995.14"; gene_type "protein_coding"; gene_status "KNOWN"; gene_name "Hdac4"; transcript_type "protein_coding"; transcript_status "KNOWN"; transcript_name "Hdac4-201"; exon_number "25"; exon_id "ENSMUSE00000541682.1"; talon_gene "1622"; talon_transcript "4016"; talon_exon "21424"; ccdsid "CCDS48324.1"; exon_status "KNOWN"; level "3"; protein_id "ENSMUSP00000008995.8"; source "ENSEMBL"; tag "CCDS";
chr1	ENSEMBL	exon	91932757	91933386	.	-	.	gene_id "ENSMUSG00000026313.16"; transcript_id "ENSMUST00000008995.14"; gene_type "protein_coding"; gene_status "KNOWN"; gene_name "Hdac4"; transcript_type "protein_coding"; transcript_status "KNOWN"; transcript_name "Hdac4-201"; exon_number "26"; exon_id "ENSMUSE00000346490.7"; talon_gene "1622"; talon_transcript "4016"; talon_exon "21428"; ccdsid "CCDS48324.1"; exon_status "KNOWN"; level "3"; protein_id "ENSMUSP00000008995.8"; source "ENSEMBL"; tag "CCDS";
chr1	HAVANA	gene	92439010	92473767	.	-	.	gene_id "ENSMUSG00000026260.12"; gene_name "Ndufa10"; gene_status "KNOWN"; gene_type "protein_coding"; talon_gene "1628"; havana_gene "OTTMUSG00000021762.3"; level "2"; tag "ncRNA_host";
chr1	HAVANA	transcript	92439010	92473860	.	-	.	gene_id "ENSMUSG00000026260.12"; transcript_id "ENSMUST00000027478.6"; gene_name "Ndufa10"; gene_status "KNOWN"; gene_type "protein_coding"; transcript_type "protein_coding"; transcript_status "KNOWN"; transcript_name "Ndufa10-201"; talon_gene "1628"; talon_transcript "4032"; ccdsid "CCDS15167.1"; havana_transcript "OTTMUST00000051651.1"; level "2"; protein_id "ENSMUSP00000027478.6"; source "HAVANA"; tag "CCDS"; transcript_support_level "1";
chr1	HAVANA	exon	92473663	92473860	.	-	.	gene_id "ENSMUSG00000026260.12"; transcript_id "ENSMUST00000027478.6"; gene_type "protein_coding"; gene_status "KNOWN"; gene_name "Ndufa10"; transcript_type "protein_coding"; transcript_status "KNOWN"; transcript_name "Ndufa10-201"; exon_number "1"; exon_id "ENSMUSE00000287384.7"; talon_gene "1628"; talon_transcript "4032"; talon_exon "21465"; ccdsid "CCDS15167.1"; exon_status "KNOWN"; level "2"; protein_id "ENSMUSP00000027478.6"; source "HAVANA"; tag "CCDS";
chr1	HAVANA	exon	92470817	92470985	.	-	.	gene_id "ENSMUSG00000026260.12"; transcript_id "ENSMUST00000027478.6"; gene_type "protein_coding"; gene_status "KNOWN"; gene_name "Ndufa10"; transcript_type "protein_coding"; transcript_status "KNOWN"; transcript_name "Ndufa10-201"; exon_number "2"; exon_id "ENSMUSE00000157384.3"; talon_gene "1628"; talon_transcript "4032"; talon_exon "21467"; ccdsid "CCDS15167.1"; exon_status "KNOWN"; level "2"; protein_id "ENSMUSP00000027478.6"; source "HAVANA"; tag "CCDS";
chr1	HAVANA	exon	92469863	92470078	.	-	.	gene_id "ENSMUSG00000026260.12"; transcript_id "ENSMUST00000027478.6"; gene_type "protein_coding"; gene_status "KNOWN"; gene_name "Ndufa10"; transcript_type "protein_coding"; transcript_status "KNOWN"; transcript_name "Ndufa10-201"; exon_number "3"; exon_id "ENSMUSE00000287370.3"; talon_gene "1628"; talon_transcript "4032"; talon_exon "21469"; ccdsid "CCDS15167.1"; exon_status "KNOWN"; level "2"; protein_id "ENSMUSP00000027478.6"; source "HAVANA"; tag "CCDS";
chr1	HAVANA	exon	92467381	92467467	.	-	.	gene_id "ENSMUSG00000026260.12"; transcript_id "ENSMUST00000027478.6"; gene_type "protein_coding"; gene_status "KNOWN"; gene_name "Ndufa10"; transcript_type "protein_coding"; transcript_status "KNOWN"; transcript_name "Ndufa10-201"; exon_number "4"; exon_id "ENSMUSE00000287365.3"; talon_gene "1628"; talon_transcript "4032"; talon_exon "21471"; ccdsid "CCDS15167.1"; exon_status "KNOWN"; level "2"; protein_id "ENSMUSP00000027478.6"; source "HAVANA"; tag "CCDS";
chr1	HAVANA	exon	92464361	92464482	.	-	.	gene_id "ENSMUSG00000026260.12"; transcript_id "ENSMUST00000027478.6"; gene_type "protein_coding"; gene_status "KNOWN"; gene_name "Ndufa10"; transcript_type "protein_coding"; transcript_status "KNOWN"; transcript_name "Ndufa10-201"; exon_number "5"; exon_id "ENSMUSE00000287357.3"; talon_gene "1628"; talon_transcript "4032"; talon_exon "21473"; ccdsid "CCDS15167.1"; exon_status "KNOWN"; level "2"; protein_id "ENSMUSP00000027478.6"; source "HAVANA"; tag "CCDS";
chr1	HAVANA	exon	92463078	92463157	.	-	.	gene_id "ENSMUSG00000026260.12"; transcript_id "ENSMUST00000027478.6"; gene_type "protein_coding"; gene_status "KNOWN"; gene_name "Ndufa10"; transcript_type "protein_coding"; transcript_status "KNOWN"; transcript_name "Ndufa10-201"; exon_number "6"; exon_id "ENSMUSE00000157380.3"; talon_gene "1628"; talon_transcript "4032"; talon_exon "21475"; ccdsid "CCDS15167.1"; exon_status "KNOWN"; level "2"; protein_id "ENSMUSP00000027478.6"; source "HAVANA"; tag "CCDS";
chr1	HAVANA	exon	92462291	92462345	.	-	.	gene_id "ENSMUSG00000026260.12"; transcript_id "ENSMUST00000027478.6"; gene_type "protein_coding"; gene_status "KNOWN"; gene_name "Ndufa10"; transcript_type "protein_coding"; transcript_status "KNOWN"; transcript_name "Ndufa10-201"; exon_number "7"; exon_id "ENSMUSE00000287346.3"; talon_gene "1628"; talon_transcript "4032"; talon_exon "21477"; ccdsid "CCDS15167.1"; exon_status "KNOWN"; level "2"; protein_id "ENSMUSP00000027478.6"; source "HAVANA"; tag "CCDS";
chr1	HAVANA	exon	92460380	92460465	.	-	.	gene_id "ENSMUSG00000026260.12"; transcript_id "ENSMUST00000027478.6"; gene_type "protein_coding"; gene_status "KNOWN"; gene_name "Ndufa10"; transcript_type "protein_coding"; transcript_status "KNOWN"; transcript_name "Ndufa10-201"; exon_number "8"; exon_id "ENSMUSE00000157385.3"; talon_gene "1628"; talon_transcript "4032"; talon_exon "21479"; ccdsid "CCDS15167.1"; exon_status "KNOWN"; level "2"; protein_id "ENSMUSP00000027478.6"; source "HAVANA"; tag "CCDS";
chr1	HAVANA	exon	92452011	92452119	.	-	.	gene_id "ENSMUSG00000026260.12"; transcript_id "ENSMUST00000027478.6"; gene_type "protein_coding"; gene_status "KNOWN"; gene_name "Ndufa10"; transcript_type "protein_coding"; transcript_status "KNOWN"; transcript_name "Ndufa10-201"; exon_number "9"; exon_id "ENSMUSE00001312882.1"; talon_gene "1628"; talon_transcript "4032"; talon_exon "21481"; ccdsid "CCDS15167.1"; exon_status "KNOWN"; level "2"; protein_id "ENSMUSP00000027478.6"; source "HAVANA"; tag "CCDS";
chr1	HAVANA	exon	92439010	92439907	.	-	.	gene_id "ENSMUSG00000026260.12"; transcript_id "ENSMUST00000027478.6"; gene_type "protein_coding"; gene_status "KNOWN"; gene_name "Ndufa10"; transcript_type "protein_coding"; transcript_status "KNOWN"; transcript_name "Ndufa10-201"; exon_number "10"; exon_id "ENSMUSE00000813052.1"; talon_gene "1628"; talon_transcript "4032"; talon_exon "21483"; ccdsid "CCDS15167.1"; exon_status "KNOWN"; level "2"; protein_id "ENSMUSP00000027478.6"; source "HAVANA"; tag "CCDS";
chr1	HAVANA	transcript	92439279	92473757	.	-	.	gene_id "ENSMUSG00000026260.12"; transcript_id "ENSMUST00000189503.6"; gene_name "Ndufa10"; gene_status "KNOWN"; gene_type "protein_coding"; transcript_type "nonsense_mediated_decay"; transcript_status "KNOWN"; transcript_name "Ndufa10-207"; talon_gene "1628"; talon_transcript "4033"; havana_transcript "OTTMUST00000124420.1"; level "2"; protein_id "ENSMUSP00000140576.1"; source "HAVANA"; tag "not_organism_supported"; transcript_support_level "5";
chr1	HAVANA	exon	92473663	92473757	.	-	.	gene_id "ENSMUSG00000026260.12"; transcript_id "ENSMUST00000189503.6"; gene_type "protein_coding"; gene_status "KNOWN"; gene_name "Ndufa10"; transcript_type "nonsense_mediated_decay"; transcript_status "KNOWN"; transcript_name "Ndufa10-207"; exon_number "1"; exon_id "ENSMUSE00001321018.1"; talon_gene "1628"; talon_transcript "4033"; talon_exon "21484"; exon_status "KNOWN"; level "2"; protein_id "ENSMUSP00000140576.1"; source "HAVANA"; tag "not_organism_supported";
chr1	HAVANA	exon	92470951	92470985	.	-	.	gene_id "ENSMUSG00000026260.12"; transcript_id "ENSMUST00000189503.6"; gene_type "protein_coding"; gene_status "KNOWN"; gene_name "Ndufa10"; transcript_type "nonsense_mediated_decay"; transcript_status "KNOWN"; transcript_name "Ndufa10-207"; exon_number "2"; exon_id "ENSMUSE00001320747.1"; talon_gene "1628"; talon_transcript "4033"; talon_exon "21485"; exon_status "KNOWN"; level "2"; protein_id "ENSMUSP00000140576.1"; source "HAVANA"; tag "not_organism_supported";
chr1	HAVANA	exon	92469863	92470078	.	-	.	gene_id "ENSMUSG00000026260.12"; transcript_id "ENSMUST00000189503.6"; gene_type "protein_coding"; gene_status "KNOWN"; gene_name "Ndufa10"; transcript_type "nonsense_mediated_decay"; transcript_status "KNOWN"; transcript_name "Ndufa10-207"; exon_number "3"; exon_id "ENSMUSE00000287370.3"; talon_gene "1628"; talon_transcript "4033"; talon_exon "21469"; ccdsid "CCDS15167.1"; exon_status "KNOWN"; level "2"; protein_id "ENSMUSP00000027478.6"; source "HAVANA"; tag "CCDS";
chr1	HAVANA	exon	92467381	92467467	.	-	.	gene_id "ENSMUSG00000026260.12"; transcript_id "ENSMUST00000189503.6"; gene_type "protein_coding"; gene_status "KNOWN"; gene_name "Ndufa10"; transcript_type "nonsense_mediated_decay"; transcript_status "KNOWN"; transcript_name "Ndufa10-207"; exon_number "4"; exon_id "ENSMUSE00000287365.3"; talon_gene "1628"; talon_transcript "4033"; talon_exon "21471"; ccdsid "CCDS15167.1"; exon_status "KNOWN"; level "2"; protein_id "ENSMUSP00000027478.6"; source "HAVANA"; tag "CCDS";
chr1	HAVANA	exon	92464361	92464482	.	-	.	gene_id "ENSMUSG00000026260.12"; transcript_id "ENSMUST00000189503.6"; gene_type "protein_coding"; gene_status "KNOWN"; gene_name "Ndufa10"; transcript_type "nonsense_mediated_decay"; transcript_status "KNOWN"; transcript_name "Ndufa10-207"; exon_number "5"; exon_id "ENSMUSE00000287357.3"; talon_gene "1628"; talon_transcript "4033"; talon_exon "21473"; ccdsid "CCDS15167.1"; exon_status "KNOWN"; level "2"; protein_id "ENSMUSP00000027478.6"; source "HAVANA"; tag "CCDS";
chr1	HAVANA	exon	92463078	92463157	.	-	.	gene_id "ENSMUSG00000026260.12"; transcript_id "ENSMUST00000189503.6"; gene_type "protein_coding"; gene_status "KNOWN"; gene_name "Ndufa10"; transcript_type "nonsense_mediated_decay"; transcript_status "KNOWN"; transcript_name "Ndufa10-207"; exon_number "6"; exon_id "ENSMUSE00000157380.3"; talon_gene "1628"; talon_transcript "4033"; talon_exon "21475"; ccdsid "CCDS15167.1"; exon_status "KNOWN"; level "2"; protein_id "ENSMUSP00000027478.6"; source "HAVANA"; tag "CCDS";
chr1	HAVANA	exon	92462291	92462345	.	-	.	gene_id "ENSMUSG00000026260.12"; transcript_id "ENSMUST00000189503.6"; gene_type "protein_coding"; gene_status "KNOWN"; gene_name "Ndufa10"; transcript_type "nonsense_mediated_decay"; transcript_status "KNOWN"; transcript_name "Ndufa10-207"; exon_number "7"; exon_id "ENSMUSE00000287346.3"; talon_gene "1628"; talon_transcript "4033"; talon_exon "21477"; ccdsid "CCDS15167.1"; exon_status "KNOWN"; level "2"; protein_id "ENSMUSP00000027478.6"; source "HAVANA"; tag "CCDS";
chr1	HAVANA	exon	92460380	92460465	.	-	.	gene_id "ENSMUSG00000026260.12"; transcript_id "ENSMUST00000189503.6"; gene_type "protein_coding"; gene_status "KNOWN"; gene_name "Ndufa10"; transcript_type "nonsense_mediated_decay"; transcript_status "KNOWN"; transcript_name "Ndufa10-207"; exon_number "8"; exon_id "ENSMUSE00000157385.3"; talon_gene "1628"; talon_transcript "4033"; talon_exon "21479"; ccdsid "CCDS15167.1"; exon_status "KNOWN"; level "2"; protein_id "ENSMUSP00000027478.6"; source "HAVANA"; tag "CCDS";
chr1	HAVANA	exon	92452011	92452119	.	-	.	gene_id "ENSMUSG00000026260.12"; transcript_id "ENSMUST00000189503.6"; gene_type "protein_coding"; gene_status "KNOWN"; gene_name "Ndufa10"; transcript_type "nonsense_mediated_decay"; transcript_status "KNOWN"; transcript_name "Ndufa10-207"; exon_number "9"; exon_id "ENSMUSE00001312882.1"; talon_gene "1628"; talon_transcript "4033"; talon_exon "21481"; ccdsid "CCDS15167.1"; exon_status "KNOWN"; level "2"; protein_id "ENSMUSP00000027478.6"; source "HAVANA"; tag "CCDS";
chr1	HAVANA	exon	92439279	92439907	.	-	.	gene_id "ENSMUSG00000026260.12"; transcript_id "ENSMUST00000189503.6"; gene_type "protein_coding"; gene_status "KNOWN"; gene_name "Ndufa10"; transcript_type "nonsense_mediated_decay"; transcript_status "KNOWN"; transcript_name "Ndufa10-207"; exon_number "10"; exon_id "ENSMUSE00001334397.1"; talon_gene "1628"; talon_transcript "4033"; talon_exon "21487"; exon_status "KNOWN"; level "2"; protein_id "ENSMUSP00000140576.1"; source "HAVANA"; tag "not_organism_supported";
chr1	HAVANA	transcript	92439842	92460717	.	-	.	gene_id "ENSMUSG00000026260.12"; transcript_id "ENSMUST00000153897.1"; gene_name "Ndufa10"; gene_status "KNOWN"; gene_type "protein_coding"; transcript_type "retained_intron"; transcript_status "KNOWN"; transcript_name "Ndufa10-202"; talon_gene "1628"; talon_transcript "4034"; havana_transcript "OTTMUST00000051652.1"; level "2"; source "HAVANA"; transcript_support_level "2";
chr1	HAVANA	exon	92460380	92460717	.	-	.	gene_id "ENSMUSG00000026260.12"; transcript_id "ENSMUST00000153897.1"; gene_type "protein_coding"; gene_status "KNOWN"; gene_name "Ndufa10"; transcript_type "retained_intron"; transcript_status "KNOWN"; transcript_name "Ndufa10-202"; exon_number "1"; exon_id "ENSMUSE00000738371.1"; talon_gene "1628"; talon_transcript "4034"; talon_exon "21488"; exon_status "KNOWN"; level "2"; source "HAVANA";
chr1	HAVANA	exon	92452011	92452119	.	-	.	gene_id "ENSMUSG00000026260.12"; transcript_id "ENSMUST00000153897.1"; gene_type "protein_coding"; gene_status "KNOWN"; gene_name "Ndufa10"; transcript_type "retained_intron"; transcript_status "KNOWN"; transcript_name "Ndufa10-202"; exon_number "2"; exon_id "ENSMUSE00001312882.1"; talon_gene "1628"; talon_transcript "4034"; talon_exon "21481"; ccdsid "CCDS15167.1"; exon_status "KNOWN"; level "2"; protein_id "ENSMUSP00000027478.6"; source "HAVANA"; tag "CCDS";
chr1	HAVANA	exon	92439842	92439907	.	-	.	gene_id "ENSMUSG00000026260.12"; transcript_id "ENSMUST00000153897.1"; gene_type "protein_coding"; gene_status "KNOWN"; gene_name "Ndufa10"; transcript_type "retained_intron"; transcript_status "KNOWN"; transcript_name "Ndufa10-202"; exon_number "3"; exon_id "ENSMUSE00000598259.3"; talon_gene "1628"; talon_transcript "4034"; talon_exon "21489"; exon_status "KNOWN"; level "2"; source "HAVANA";
chr1	HAVANA	transcript	92472779	92473767	.	-	.	gene_id "ENSMUSG00000026260.12"; transcript_id "ENSMUST00000189582.1"; gene_name "Ndufa10"; gene_status "KNOWN"; gene_type "protein_coding"; transcript_type "retained_intron"; transcript_status "KNOWN"; transcript_name "Ndufa10-208"; talon_gene "1628"; talon_transcript "4039"; havana_transcript "OTTMUST00000124425.1"; level "2"; source "HAVANA"; transcript_support_level "NA";
chr1	HAVANA	exon	92472779	92473767	.	-	.	gene_id "ENSMUSG00000026260.12"; transcript_id "ENSMUST00000189582.1"; gene_type "protein_coding"; gene_status "KNOWN"; gene_name "Ndufa10"; transcript_type "retained_intron"; transcript_status "KNOWN"; transcript_name "Ndufa10-208"; exon_number "1"; exon_id "ENSMUSE00001325468.1"; talon_gene "1628"; talon_transcript "4039"; talon_exon "21500"; exon_status "KNOWN"; level "2"; source "HAVANA";
chr1	HAVANA	gene	92637145	92641985	.	-	.	gene_id "ENSMUSG00000073616.10"; gene_name "Cops9"; gene_status "KNOWN"; gene_type "protein_coding"; talon_gene "1642"; havana_gene "OTTMUSG00000022121.2"; level "2";
chr1	HAVANA	transcript	92637145	92639909	.	-	.	gene_id "ENSMUSG00000073616.10"; transcript_id "ENSMUST00000154129.7"; gene_name "Cops9"; gene_status "KNOWN"; gene_type "protein_coding"; transcript_type "retained_intron"; transcript_status "KNOWN"; transcript_name "Cops9-205"; talon_gene "1642"; talon_transcript "4064"; havana_transcript "OTTMUST00000052506.1"; level "2"; source "HAVANA"; transcript_support_level "2";
chr1	HAVANA	exon	92639687	92639909	.	-	.	gene_id "ENSMUSG00000073616.10"; transcript_id "ENSMUST00000154129.7"; gene_type "protein_coding"; gene_status "KNOWN"; gene_name "Cops9"; transcript_type "retained_intron"; transcript_status "KNOWN"; transcript_name "Cops9-205"; exon_number "1"; exon_id "ENSMUSE00000837422.1"; talon_gene "1642"; talon_transcript "4064"; talon_exon "21552"; exon_status "KNOWN"; level "2"; source "HAVANA";
chr1	HAVANA	exon	92637145	92637403	.	-	.	gene_id "ENSMUSG00000073616.10"; transcript_id "ENSMUST00000154129.7"; gene_type "protein_coding"; gene_status "KNOWN"; gene_name "Cops9"; transcript_type "retained_intron"; transcript_status "KNOWN"; transcript_name "Cops9-205"; exon_number "2"; exon_id "ENSMUSE00001279288.1"; talon_gene "1642"; talon_transcript "4064"; talon_exon "21554"; ccdsid "CCDS48325.1"; exon_status "KNOWN"; level "2"; protein_id "ENSMUSP00000108623.1"; source "HAVANA"; tag "basic";
chr1	HAVANA	transcript	92637145	92641923	.	-	.	gene_id "ENSMUSG00000073616.10"; transcript_id "ENSMUST00000148508.1"; gene_name "Cops9"; gene_status "KNOWN"; gene_type "protein_coding"; transcript_type "nonsense_mediated_decay"; transcript_status "KNOWN"; transcript_name "Cops9-204"; talon_gene "1642"; talon_transcript "4066"; havana_transcript "OTTMUST00000052504.2"; level "2"; protein_id "ENSMUSP00000123716.1"; source "HAVANA"; tag "cds_start_NF"; transcript_support_level "2";
chr1	HAVANA	exon	92641607	92641923	.	-	.	gene_id "ENSMUSG00000073616.10"; transcript_id "ENSMUST00000148508.1"; gene_type "protein_coding"; gene_status "KNOWN"; gene_name "Cops9"; transcript_type "nonsense_mediated_decay"; transcript_status "KNOWN"; transcript_name "Cops9-204"; exon_number "1"; exon_id "ENSMUSE00000835236.1"; talon_gene "1642"; talon_transcript "4066"; talon_exon "21558"; exon_status "KNOWN"; level "2"; protein_id "ENSMUSP00000123716.1"; source "HAVANA"; tag "cds_start_NF";
chr1	HAVANA	exon	92639687	92639759	.	-	.	gene_id "ENSMUSG00000073616.10"; transcript_id "ENSMUST00000148508.1"; gene_type "protein_coding"; gene_status "KNOWN"; gene_name "Cops9"; transcript_type "nonsense_mediated_decay"; transcript_status "KNOWN"; transcript_name "Cops9-204"; exon_number "2"; exon_id "ENSMUSE00001274912.1"; talon_gene "1642"; talon_transcript "4066"; talon_exon "21557"; ccdsid "CCDS48325.1"; exon_status "KNOWN"; level "2"; protein_id "ENSMUSP00000108623.1"; source "HAVANA"; tag "basic";
chr1	HAVANA	exon	92637145	92637403	.	-	.	gene_id "ENSMUSG00000073616.10"; transcript_id "ENSMUST00000148508.1"; gene_type "protein_coding"; gene_status "KNOWN"; gene_name "Cops9"; transcript_type "nonsense_mediated_decay"; transcript_status "KNOWN"; transcript_name "Cops9-204"; exon_number "3"; exon_id "ENSMUSE00001279288.1"; talon_gene "1642"; talon_transcript "4066"; talon_exon "21554"; ccdsid "CCDS48325.1"; exon_status "KNOWN"; level "2"; protein_id "ENSMUSP00000108623.1"; source "HAVANA"; tag "basic";
chr1	HAVANA	transcript	92637145	92641985	.	-	.	gene_id "ENSMUSG00000073616.10"; transcript_id "ENSMUST00000097642.3"; gene_name "Cops9"; gene_status "KNOWN"; gene_type "protein_coding"; transcript_type "protein_coding"; transcript_status "KNOWN"; transcript_name "Cops9-201"; talon_gene "1642"; talon_transcript "4067"; ccdsid "CCDS48325.1"; havana_transcript "OTTMUST00000052502.1"; level "2"; protein_id "ENSMUSP00000095247.3"; source "HAVANA"; tag "CCDS"; transcript_support_level "1";
chr1	HAVANA	exon	92641880	92641985	.	-	.	gene_id "ENSMUSG00000073616.10"; transcript_id "ENSMUST00000097642.3"; gene_type "protein_coding"; gene_status "KNOWN"; gene_name "Cops9"; transcript_type "protein_coding"; transcript_status "KNOWN"; transcript_name "Cops9-201"; exon_number "1"; exon_id "ENSMUSE00001311837.1"; talon_gene "1642"; talon_transcript "4067"; talon_exon "21560"; ccdsid "CCDS48325.1"; exon_status "KNOWN"; level "2"; protein_id "ENSMUSP00000095247.3"; source "HAVANA"; tag "CCDS";
chr1	HAVANA	exon	92639687	92639759	.	-	.	gene_id "ENSMUSG00000073616.10"; transcript_id "ENSMUST00000097642.3"; gene_type "protein_coding"; gene_status "KNOWN"; gene_name "Cops9"; transcript_type "protein_coding"; transcript_status "KNOWN"; transcript_name "Cops9-201"; exon_number "2"; exon_id "ENSMUSE00001274912.1"; talon_gene "1642"; talon_transcript "4067"; talon_exon "21557"; ccdsid "CCDS48325.1"; exon_status "KNOWN"; level "2"; protein_id "ENSMUSP00000108623.1"; source "HAVANA"; tag "basic";
chr1	HAVANA	exon	92637145	92637403	.	-	.	gene_id "ENSMUSG00000073616.10"; transcript_id "ENSMUST00000097642.3"; gene_type "protein_coding"; gene_status "KNOWN"; gene_name "Cops9"; transcript_type "protein_coding"; transcript_status "KNOWN"; transcript_name "Cops9-201"; exon_number "3"; exon_id "ENSMUSE00001279288.1"; talon_gene "1642"; talon_transcript "4067"; talon_exon "21554"; ccdsid "CCDS48325.1"; exon_status "KNOWN"; level "2"; protein_id "ENSMUSP00000108623.1"; source "HAVANA"; tag "basic";
chr1	HAVANA	transcript	92639370	92641985	.	-	.	gene_id "ENSMUSG00000073616.10"; transcript_id "ENSMUST00000129730.1"; gene_name "Cops9"; gene_status "KNOWN"; gene_type "protein_coding"; transcript_type "retained_intron"; transcript_status "KNOWN"; transcript_name "Cops9-203"; talon_gene "1642"; talon_transcript "4068"; havana_transcript "OTTMUST00000052503.1"; level "2"; source "HAVANA"; transcript_support_level "2";
chr1	HAVANA	exon	92641880	92641985	.	-	.	gene_id "ENSMUSG00000073616.10"; transcript_id "ENSMUST00000129730.1"; gene_type "protein_coding"; gene_status "KNOWN"; gene_name "Cops9"; transcript_type "retained_intron"; transcript_status "KNOWN"; transcript_name "Cops9-203"; exon_number "1"; exon_id "ENSMUSE00001311837.1"; talon_gene "1642"; talon_transcript "4068"; talon_exon "21560"; ccdsid "CCDS48325.1"; exon_status "KNOWN"; level "2"; protein_id "ENSMUSP00000095247.3"; source "HAVANA"; tag "CCDS";
chr1	HAVANA	exon	92639370	92639759	.	-	.	gene_id "ENSMUSG00000073616.10"; transcript_id "ENSMUST00000129730.1"; gene_type "protein_coding"; gene_status "KNOWN"; gene_name "Cops9"; transcript_type "retained_intron"; transcript_status "KNOWN"; transcript_name "Cops9-203"; exon_number "2"; exon_id "ENSMUSE00000777469.1"; talon_gene "1642"; talon_transcript "4068"; talon_exon "21562"; exon_status "KNOWN"; level "2"; source "HAVANA";
chr1	HAVANA	gene	92831645	92860196	.	+	.	gene_id "ENSMUSG00000034220.7"; gene_name "Gpc1"; gene_status "KNOWN"; gene_type "protein_coding"; talon_gene "1647"; havana_gene "OTTMUSG00000048573.1"; level "2"; tag "ncRNA_host";
chr1	HAVANA	transcript	92831645	92860779	.	+	.	gene_id "ENSMUSG00000034220.7"; transcript_id "ENSMUST00000045970.7"; gene_name "Gpc1"; gene_status "KNOWN"; gene_type "protein_coding"; transcript_type "protein_coding"; transcript_status "KNOWN"; transcript_name "Gpc1-201"; talon_gene "1647"; talon_transcript "4074"; ccdsid "CCDS15177.1"; havana_transcript "OTTMUST00000124440.1"; level "2"; protein_id "ENSMUSP00000047199.6"; source "HAVANA"; tag "CCDS"; transcript_support_level "1";
chr1	HAVANA	exon	92831645	92832097	.	+	.	gene_id "ENSMUSG00000034220.7"; transcript_id "ENSMUST00000045970.7"; gene_type "protein_coding"; gene_status "KNOWN"; gene_name "Gpc1"; transcript_type "protein_coding"; transcript_status "KNOWN"; transcript_name "Gpc1-201"; exon_number "1"; exon_id "ENSMUSE00000507609.5"; talon_gene "1647"; talon_transcript "4074"; talon_exon "21583"; ccdsid "CCDS15177.1"; exon_status "KNOWN"; level "2"; protein_id "ENSMUSP00000047199.6"; source "HAVANA"; tag "CCDS";
chr1	HAVANA	exon	92853347	92853505	.	+	.	gene_id "ENSMUSG00000034220.7"; transcript_id "ENSMUST00000045970.7"; gene_type "protein_coding"; gene_status "KNOWN"; gene_name "Gpc1"; transcript_type "protein_coding"; transcript_status "KNOWN"; transcript_name "Gpc1-201"; exon_number "2"; exon_id "ENSMUSE00000287124.3"; talon_gene "1647"; talon_transcript "4074"; talon_exon "21585"; ccdsid "CCDS15177.1"; exon_status "KNOWN"; level "2"; protein_id "ENSMUSP00000047199.6"; source "HAVANA"; tag "CCDS";
chr1	HAVANA	exon	92854858	92855246	.	+	.	gene_id "ENSMUSG00000034220.7"; transcript_id "ENSMUST00000045970.7"; gene_type "protein_coding"; gene_status "KNOWN"; gene_name "Gpc1"; transcript_type "protein_coding"; transcript_status "KNOWN"; transcript_name "Gpc1-201"; exon_number "3"; exon_id "ENSMUSE00000287117.3"; talon_gene "1647"; talon_transcript "4074"; talon_exon "21587"; ccdsid "CCDS15177.1"; exon_status "KNOWN"; level "2"; protein_id "ENSMUSP00000047199.6"; source "HAVANA"; tag "CCDS";
chr1	HAVANA	exon	92855907	92856072	.	+	.	gene_id "ENSMUSG00000034220.7"; transcript_id "ENSMUST00000045970.7"; gene_type "protein_coding"; gene_status "KNOWN"; gene_name "Gpc1"; transcript_type "protein_coding"; transcript_status "KNOWN"; transcript_name "Gpc1-201"; exon_number "4"; exon_id "ENSMUSE00000287106.3"; talon_gene "1647"; talon_transcript "4074"; talon_exon "21589"; ccdsid "CCDS15177.1"; exon_status "KNOWN"; level "2"; protein_id "ENSMUSP00000047199.6"; source "HAVANA"; tag "CCDS";
chr1	HAVANA	exon	92856987	92857117	.	+	.	gene_id "ENSMUSG00000034220.7"; transcript_id "ENSMUST00000045970.7"; gene_type "protein_coding"; gene_status "KNOWN"; gene_name "Gpc1"; transcript_type "protein_coding"; transcript_status "KNOWN"; transcript_name "Gpc1-201"; exon_number "5"; exon_id "ENSMUSE00000287094.3"; talon_gene "1647"; talon_transcript "4074"; talon_exon "21591"; ccdsid "CCDS15177.1"; exon_status "KNOWN"; level "2"; protein_id "ENSMUSP00000047199.6"; source "HAVANA"; tag "CCDS";
chr1	HAVANA	exon	92857248	92857367	.	+	.	gene_id "ENSMUSG00000034220.7"; transcript_id "ENSMUST00000045970.7"; gene_type "protein_coding"; gene_status "KNOWN"; gene_name "Gpc1"; transcript_type "protein_coding"; transcript_status "KNOWN"; transcript_name "Gpc1-201"; exon_number "6"; exon_id "ENSMUSE00000287084.3"; talon_gene "1647"; talon_transcript "4074"; talon_exon "21593"; ccdsid "CCDS15177.1"; exon_status "KNOWN"; level "2"; protein_id "ENSMUSP00000047199.6"; source "HAVANA"; tag "CCDS";
chr1	HAVANA	exon	92857472	92857605	.	+	.	gene_id "ENSMUSG00000034220.7"; transcript_id "ENSMUST00000045970.7"; gene_type "protein_coding"; gene_status "KNOWN"; gene_name "Gpc1"; transcript_type "protein_coding"; transcript_status "KNOWN"; transcript_name "Gpc1-201"; exon_number "7"; exon_id "ENSMUSE00000287075.3"; talon_gene "1647"; talon_transcript "4074"; talon_exon "21595"; ccdsid "CCDS15177.1"; exon_status "KNOWN"; level "2"; protein_id "ENSMUSP00000047199.6"; source "HAVANA"; tag "CCDS";
chr1	HAVANA	exon	92857855	92858030	.	+	.	gene_id "ENSMUSG00000034220.7"; transcript_id "ENSMUST00000045970.7"; gene_type "protein_coding"; gene_status "KNOWN"; gene_name "Gpc1"; transcript_type "protein_coding"; transcript_status "KNOWN"; transcript_name "Gpc1-201"; exon_number "8"; exon_id "ENSMUSE00000287065.3"; talon_gene "1647"; talon_transcript "4074"; talon_exon "21597"; ccdsid "CCDS15177.1"; exon_status "KNOWN"; level "2"; protein_id "ENSMUSP00000047199.6"; source "HAVANA"; tag "CCDS";
chr1	HAVANA	exon	92858332	92860779	.	+	.	gene_id "ENSMUSG00000034220.7"; transcript_id "ENSMUST00000045970.7"; gene_type "protein_coding"; gene_status "KNOWN"; gene_name "Gpc1"; transcript_type "protein_coding"; transcript_status "KNOWN"; transcript_name "Gpc1-201"; exon_number "9"; exon_id "ENSMUSE00000462228.6"; talon_gene "1647"; talon_transcript "4074"; talon_exon "21599"; ccdsid "CCDS15177.1"; exon_status "KNOWN"; level "2"; protein_id "ENSMUSP00000047199.6"; source "HAVANA"; tag "CCDS";
chr1	TALON	transcript	92858332	92860196	.	+	.	gene_id "ENSMUSG00000034220.7"; transcript_id "ENCODEMT000303998"; gene_name "Gpc1"; gene_status "KNOWN"; gene_type "protein_coding"; transcript_status "NOVEL"; transcript_name "ENCODEMT000303998"; talon_gene "1647"; talon_transcript "303998"; ISM_to_IDs "303798,303822,303866,303867,303907,303925,303928,303929,303932,303933,303936,303946,303948,303950,303959,303971,303986"; ISM_transcript "TRUE";
chr1	TALON	exon	92858332	92860196	.	+	.	gene_id "ENSMUSG00000034220.7"; transcript_id "ENCODEMT000303998"; gene_type "protein_coding"; gene_status "KNOWN"; gene_name "Gpc1"; transcript_status "NOVEL"; transcript_name "ENCODEMT000303998"; exon_number "1"; exon_id "917915"; talon_gene "1647"; talon_transcript "303998"; talon_exon "917915"; exon_status "NOVEL";
chr1	HAVANA	gene	92906981	92908435	.	+	.	gene_id "ENSMUSG00000047067.7"; gene_name "Dusp28"; gene_status "KNOWN"; gene_type "protein_coding"; talon_gene "1651"; havana_gene "OTTMUSG00000048631.1"; level "2";
chr1	HAVANA	transcript	92906981	92908435	.	+	.	gene_id "ENSMUSG00000047067.7"; transcript_id "ENSMUST00000060913.7"; gene_name "Dusp28"; gene_status "KNOWN"; gene_type "protein_coding"; transcript_type "protein_coding"; transcript_status "KNOWN"; transcript_name "Dusp28-201"; talon_gene "1651"; talon_transcript "4084"; ccdsid "CCDS15179.1"; havana_transcript "OTTMUST00000124550.1"; level "2"; protein_id "ENSMUSP00000057690.6"; source "HAVANA"; tag "CCDS"; transcript_support_level "1";
chr1	HAVANA	exon	92906981	92907423	.	+	.	gene_id "ENSMUSG00000047067.7"; transcript_id "ENSMUST00000060913.7"; gene_type "protein_coding"; gene_status "KNOWN"; gene_name "Dusp28"; transcript_type "protein_coding"; transcript_status "KNOWN"; transcript_name "Dusp28-201"; exon_number "1"; exon_id "ENSMUSE00000332721.4"; talon_gene "1651"; talon_transcript "4084"; talon_exon "21657"; ccdsid "CCDS15179.1"; exon_status "KNOWN"; level "2"; protein_id "ENSMUSP00000057690.6"; source "HAVANA"; tag "CCDS";
chr1	HAVANA	exon	92907565	92908435	.	+	.	gene_id "ENSMUSG00000047067.7"; transcript_id "ENSMUST00000060913.7"; gene_type "protein_coding"; gene_status "KNOWN"; gene_name "Dusp28"; transcript_type "protein_coding"; transcript_status "KNOWN"; transcript_name "Dusp28-201"; exon_number "2"; exon_id "ENSMUSE00000381319.7"; talon_gene "1651"; talon_transcript "4084"; talon_exon "21659"; ccdsid "CCDS15179.1"; exon_status "KNOWN"; level "2"; protein_id "ENSMUSP00000057690.6"; source "HAVANA"; tag "CCDS";
chr1	HAVANA	gene	92910783	92920572	.	+	.	gene_id "ENSMUSG00000026269.14"; gene_name "Rnpepl1"; gene_status "KNOWN"; gene_type "protein_coding"; talon_gene "1653"; havana_gene "OTTMUSG00000042343.2"; level "1";
chr1	HAVANA	transcript	92910783	92920841	.	+	.	gene_id "ENSMUSG00000026269.14"; transcript_id "ENSMUST00000027487.14"; gene_name "Rnpepl1"; gene_status "KNOWN"; gene_type "protein_coding"; transcript_type "protein_coding"; transcript_status "KNOWN"; transcript_name "Rnpepl1-201"; talon_gene "1653"; talon_transcript "4086"; ccdsid "CCDS15180.2"; havana_transcript "OTTMUST00000111572.1"; level "2"; protein_id "ENSMUSP00000027487.8"; source "HAVANA"; tag "CCDS"; transcript_support_level "1";
chr1	HAVANA	exon	92910783	92911483	.	+	.	gene_id "ENSMUSG00000026269.14"; transcript_id "ENSMUST00000027487.14"; gene_type "protein_coding"; gene_status "KNOWN"; gene_name "Rnpepl1"; transcript_type "protein_coding"; transcript_status "KNOWN"; transcript_name "Rnpepl1-201"; exon_number "1"; exon_id "ENSMUSE00000980106.1"; talon_gene "1653"; talon_transcript "4086"; talon_exon "21663"; ccdsid "CCDS15180.2"; exon_status "KNOWN"; level "2"; protein_id "ENSMUSP00000027487.8"; source "HAVANA"; tag "CCDS";
chr1	HAVANA	exon	92915059	92915199	.	+	.	gene_id "ENSMUSG00000026269.14"; transcript_id "ENSMUST00000027487.14"; gene_type "protein_coding"; gene_status "KNOWN"; gene_name "Rnpepl1"; transcript_type "protein_coding"; transcript_status "KNOWN"; transcript_name "Rnpepl1-201"; exon_number "2"; exon_id "ENSMUSE00001262366.1"; talon_gene "1653"; talon_transcript "4086"; talon_exon "21665"; ccdsid "CCDS15180.2"; exon_status "KNOWN"; level "2"; protein_id "ENSMUSP00000027487.8"; source "HAVANA"; tag "CCDS";
chr1	HAVANA	exon	92915814	92915965	.	+	.	gene_id "ENSMUSG00000026269.14"; transcript_id "ENSMUST00000027487.14"; gene_type "protein_coding"; gene_status "KNOWN"; gene_name "Rnpepl1"; transcript_type "protein_coding"; transcript_status "KNOWN"; transcript_name "Rnpepl1-201"; exon_number "3"; exon_id "ENSMUSE00001241934.1"; talon_gene "1653"; talon_transcript "4086"; talon_exon "21667"; ccdsid "CCDS15180.2"; exon_status "KNOWN"; level "2"; protein_id "ENSMUSP00000027487.8"; source "HAVANA"; tag "CCDS";
chr1	HAVANA	exon	92916355	92916471	.	+	.	gene_id "ENSMUSG00000026269.14"; transcript_id "ENSMUST00000027487.14"; gene_type "protein_coding"; gene_status "KNOWN"; gene_name "Rnpepl1"; transcript_type "protein_coding"; transcript_status "KNOWN"; transcript_name "Rnpepl1-201"; exon_number "4"; exon_id "ENSMUSE00001267205.1"; talon_gene "1653"; talon_transcript "4086"; talon_exon "21669"; ccdsid "CCDS15180.2"; exon_status "KNOWN"; level "2"; protein_id "ENSMUSP00000027487.8"; source "HAVANA"; tag "CCDS";
chr1	HAVANA	exon	92916711	92916946	.	+	.	gene_id "ENSMUSG00000026269.14"; transcript_id "ENSMUST00000027487.14"; gene_type "protein_coding"; gene_status "KNOWN"; gene_name "Rnpepl1"; transcript_type "protein_coding"; transcript_status "KNOWN"; transcript_name "Rnpepl1-201"; exon_number "5"; exon_id "ENSMUSE00001303518.1"; talon_gene "1653"; talon_transcript "4086"; talon_exon "21671"; ccdsid "CCDS15180.2"; exon_status "KNOWN"; level "2"; protein_id "ENSMUSP00000027487.8"; source "HAVANA"; tag "CCDS";
chr1	HAVANA	exon	92917147	92917260	.	+	.	gene_id "ENSMUSG00000026269.14"; transcript_id "ENSMUST00000027487.14"; gene_type "protein_coding"; gene_status "KNOWN"; gene_name "Rnpepl1"; transcript_type "protein_coding"; transcript_status "KNOWN"; transcript_name "Rnpepl1-201"; exon_number "6"; exon_id "ENSMUSE00001297019.1"; talon_gene "1653"; talon_transcript "4086"; talon_exon "21673"; ccdsid "CCDS15180.2"; exon_status "KNOWN"; level "2"; protein_id "ENSMUSP00000027487.8"; source "HAVANA"; tag "CCDS";
chr1	HAVANA	exon	92917634	92917746	.	+	.	gene_id "ENSMUSG00000026269.14"; transcript_id "ENSMUST00000027487.14"; gene_type "protein_coding"; gene_status "KNOWN"; gene_name "Rnpepl1"; transcript_type "protein_coding"; transcript_status "KNOWN"; transcript_name "Rnpepl1-201"; exon_number "7"; exon_id "ENSMUSE00001241890.1"; talon_gene "1653"; talon_transcript "4086"; talon_exon "21675"; ccdsid "CCDS15180.2"; exon_status "KNOWN"; level "2"; protein_id "ENSMUSP00000027487.8"; source "HAVANA"; tag "CCDS";
chr1	HAVANA	exon	92918018	92918126	.	+	.	gene_id "ENSMUSG00000026269.14"; transcript_id "ENSMUST00000027487.14"; gene_type "protein_coding"; gene_status "KNOWN"; gene_name "Rnpepl1"; transcript_type "protein_coding"; transcript_status "KNOWN"; transcript_name "Rnpepl1-201"; exon_number "8"; exon_id "ENSMUSE00001219182.1"; talon_gene "1653"; talon_transcript "4086"; talon_exon "21677"; ccdsid "CCDS15180.2"; exon_status "KNOWN"; level "2"; protein_id "ENSMUSP00000027487.8"; source "HAVANA"; tag "CCDS";
chr1	HAVANA	exon	92918873	92919103	.	+	.	gene_id "ENSMUSG00000026269.14"; transcript_id "ENSMUST00000027487.14"; gene_type "protein_coding"; gene_status "KNOWN"; gene_name "Rnpepl1"; transcript_type "protein_coding"; transcript_status "KNOWN"; transcript_name "Rnpepl1-201"; exon_number "9"; exon_id "ENSMUSE00001301867.1"; talon_gene "1653"; talon_transcript "4086"; talon_exon "21679"; ccdsid "CCDS15180.2"; exon_status "KNOWN"; level "2"; protein_id "ENSMUSP00000027487.8"; source "HAVANA"; tag "CCDS";
chr1	HAVANA	exon	92919184	92919326	.	+	.	gene_id "ENSMUSG00000026269.14"; transcript_id "ENSMUST00000027487.14"; gene_type "protein_coding"; gene_status "KNOWN"; gene_name "Rnpepl1"; transcript_type "protein_coding"; transcript_status "KNOWN"; transcript_name "Rnpepl1-201"; exon_number "10"; exon_id "ENSMUSE00001220160.1"; talon_gene "1653"; talon_transcript "4086"; talon_exon "21681"; ccdsid "CCDS15180.2"; exon_status "KNOWN"; level "2"; protein_id "ENSMUSP00000027487.8"; source "HAVANA"; tag "CCDS";
chr1	HAVANA	exon	92919562	92920841	.	+	.	gene_id "ENSMUSG00000026269.14"; transcript_id "ENSMUST00000027487.14"; gene_type "protein_coding"; gene_status "KNOWN"; gene_name "Rnpepl1"; transcript_type "protein_coding"; transcript_status "KNOWN"; transcript_name "Rnpepl1-201"; exon_number "11"; exon_id "ENSMUSE00000334494.9"; talon_gene "1653"; talon_transcript "4086"; talon_exon "21683"; ccdsid "CCDS15180.2"; exon_status "KNOWN"; level "2"; protein_id "ENSMUSP00000027487.8"; source "HAVANA"; tag "CCDS";
chr1	HAVANA	transcript	92910825	92920572	.	+	.	gene_id "ENSMUSG00000026269.14"; transcript_id "ENSMUST00000179854.7"; gene_name "Rnpepl1"; gene_status "KNOWN"; gene_type "protein_coding"; transcript_type "retained_intron"; transcript_status "KNOWN"; transcript_name "Rnpepl1-210"; talon_gene "1653"; talon_transcript "4087"; havana_transcript "OTTMUST00000111573.1"; level "2"; source "HAVANA"; transcript_support_level "2";
chr1	HAVANA	exon	92910825	92911483	.	+	.	gene_id "ENSMUSG00000026269.14"; transcript_id "ENSMUST00000179854.7"; gene_type "protein_coding"; gene_status "KNOWN"; gene_name "Rnpepl1"; transcript_type "retained_intron"; transcript_status "KNOWN"; transcript_name "Rnpepl1-210"; exon_number "1"; exon_id "ENSMUSE00001029594.1"; talon_gene "1653"; talon_transcript "4087"; talon_exon "21684"; exon_status "KNOWN"; level "2"; source "HAVANA";
chr1	HAVANA	exon	92915059	92915199	.	+	.	gene_id "ENSMUSG00000026269.14"; transcript_id "ENSMUST00000179854.7"; gene_type "protein_coding"; gene_status "KNOWN"; gene_name "Rnpepl1"; transcript_type "retained_intron"; transcript_status "KNOWN"; transcript_name "Rnpepl1-210"; exon_number "2"; exon_id "ENSMUSE00001262366.1"; talon_gene "1653"; talon_transcript "4087"; talon_exon "21665"; ccdsid "CCDS15180.2"; exon_status "KNOWN"; level "2"; protein_id "ENSMUSP00000027487.8"; source "HAVANA"; tag "CCDS";
chr1	HAVANA	exon	92915814	92915965	.	+	.	gene_id "ENSMUSG00000026269.14"; transcript_id "ENSMUST00000179854.7"; gene_type "protein_coding"; gene_status "KNOWN"; gene_name "Rnpepl1"; transcript_type "retained_intron"; transcript_status "KNOWN"; transcript_name "Rnpepl1-210"; exon_number "3"; exon_id "ENSMUSE00001241934.1"; talon_gene "1653"; talon_transcript "4087"; talon_exon "21667"; ccdsid "CCDS15180.2"; exon_status "KNOWN"; level "2"; protein_id "ENSMUSP00000027487.8"; source "HAVANA"; tag "CCDS";
chr1	HAVANA	exon	92916355	92916471	.	+	.	gene_id "ENSMUSG00000026269.14"; transcript_id "ENSMUST00000179854.7"; gene_type "protein_coding"; gene_status "KNOWN"; gene_name "Rnpepl1"; transcript_type "retained_intron"; transcript_status "KNOWN"; transcript_name "Rnpepl1-210"; exon_number "4"; exon_id "ENSMUSE00001267205.1"; talon_gene "1653"; talon_transcript "4087"; talon_exon "21669"; ccdsid "CCDS15180.2"; exon_status "KNOWN"; level "2"; protein_id "ENSMUSP00000027487.8"; source "HAVANA"; tag "CCDS";
chr1	HAVANA	exon	92916711	92917746	.	+	.	gene_id "ENSMUSG00000026269.14"; transcript_id "ENSMUST00000179854.7"; gene_type "protein_coding"; gene_status "KNOWN"; gene_name "Rnpepl1"; transcript_type "retained_intron"; transcript_status "KNOWN"; transcript_name "Rnpepl1-210"; exon_number "5"; exon_id "ENSMUSE00000971594.1"; talon_gene "1653"; talon_transcript "4087"; talon_exon "21685"; exon_status "KNOWN"; level "2"; source "HAVANA";
chr1	HAVANA	exon	92918018	92919103	.	+	.	gene_id "ENSMUSG00000026269.14"; transcript_id "ENSMUST00000179854.7"; gene_type "protein_coding"; gene_status "KNOWN"; gene_name "Rnpepl1"; transcript_type "retained_intron"; transcript_status "KNOWN"; transcript_name "Rnpepl1-210"; exon_number "6"; exon_id "ENSMUSE00001000468.1"; talon_gene "1653"; talon_transcript "4087"; talon_exon "21686"; exon_status "KNOWN"; level "2"; source "HAVANA";
chr1	HAVANA	exon	92919184	92919326	.	+	.	gene_id "ENSMUSG00000026269.14"; transcript_id "ENSMUST00000179854.7"; gene_type "protein_coding"; gene_status "KNOWN"; gene_name "Rnpepl1"; transcript_type "retained_intron"; transcript_status "KNOWN"; transcript_name "Rnpepl1-210"; exon_number "7"; exon_id "ENSMUSE00001220160.1"; talon_gene "1653"; talon_transcript "4087"; talon_exon "21681"; ccdsid "CCDS15180.2"; exon_status "KNOWN"; level "2"; protein_id "ENSMUSP00000027487.8"; source "HAVANA"; tag "CCDS";
chr1	HAVANA	exon	92919562	92920572	.	+	.	gene_id "ENSMUSG00000026269.14"; transcript_id "ENSMUST00000179854.7"; gene_type "protein_coding"; gene_status "KNOWN"; gene_name "Rnpepl1"; transcript_type "retained_intron"; transcript_status "KNOWN"; transcript_name "Rnpepl1-210"; exon_number "8"; exon_id "ENSMUSE00001243324.1"; talon_gene "1653"; talon_transcript "4087"; talon_exon "21687"; exon_status "KNOWN"; level "2"; protein_id "ENSMUSP00000136390.1"; source "HAVANA"; tag "exp_conf";
chr1	HAVANA	gene	92934376	92940972	.	+	.	gene_id "ENSMUSG00000026270.11"; gene_name "Capn10"; gene_status "KNOWN"; gene_type "protein_coding"; talon_gene "1655"; havana_gene "OTTMUSG00000026368.2"; level "2";
chr1	HAVANA	transcript	92934376	92947941	.	+	.	gene_id "ENSMUSG00000026270.11"; transcript_id "ENSMUST00000027488.10"; gene_name "Capn10"; gene_status "KNOWN"; gene_type "protein_coding"; transcript_type "protein_coding"; transcript_status "KNOWN"; transcript_name "Capn10-201"; talon_gene "1655"; talon_transcript "4099"; ccdsid "CCDS15181.1"; havana_transcript "OTTMUST00000065210.1"; level "2"; protein_id "ENSMUSP00000027488.4"; source "HAVANA"; tag "CCDS"; transcript_support_level "1";
chr1	HAVANA	exon	92934376	92935014	.	+	.	gene_id "ENSMUSG00000026270.11"; transcript_id "ENSMUST00000027488.10"; gene_type "protein_coding"; gene_status "KNOWN"; gene_name "Capn10"; transcript_type "protein_coding"; transcript_status "KNOWN"; transcript_name "Capn10-201"; exon_number "1"; exon_id "ENSMUSE00000286490.3"; talon_gene "1655"; talon_transcript "4099"; talon_exon "21718"; ccdsid "CCDS15181.1"; exon_status "KNOWN"; level "2"; protein_id "ENSMUSP00000027488.4"; source "HAVANA"; tag "CCDS";
chr1	HAVANA	exon	92937945	92938076	.	+	.	gene_id "ENSMUSG00000026270.11"; transcript_id "ENSMUST00000027488.10"; gene_type "protein_coding"; gene_status "KNOWN"; gene_name "Capn10"; transcript_type "protein_coding"; transcript_status "KNOWN"; transcript_name "Capn10-201"; exon_number "2"; exon_id "ENSMUSE00000157415.3"; talon_gene "1655"; talon_transcript "4099"; talon_exon "21720"; ccdsid "CCDS15181.1"; exon_status "KNOWN"; level "2"; protein_id "ENSMUSP00000027488.4"; source "HAVANA"; tag "CCDS";
chr1	HAVANA	exon	92939323	92939519	.	+	.	gene_id "ENSMUSG00000026270.11"; transcript_id "ENSMUST00000027488.10"; gene_type "protein_coding"; gene_status "KNOWN"; gene_name "Capn10"; transcript_type "protein_coding"; transcript_status "KNOWN"; transcript_name "Capn10-201"; exon_number "3"; exon_id "ENSMUSE00000157412.3"; talon_gene "1655"; talon_transcript "4099"; talon_exon "21722"; ccdsid "CCDS15181.1"; exon_status "KNOWN"; level "2"; protein_id "ENSMUSP00000027488.4"; source "HAVANA"; tag "CCDS";
chr1	HAVANA	exon	92940283	92940500	.	+	.	gene_id "ENSMUSG00000026270.11"; transcript_id "ENSMUST00000027488.10"; gene_type "protein_coding"; gene_status "KNOWN"; gene_name "Capn10"; transcript_type "protein_coding"; transcript_status "KNOWN"; transcript_name "Capn10-201"; exon_number "4"; exon_id "ENSMUSE00000157411.3"; talon_gene "1655"; talon_transcript "4099"; talon_exon "21724"; ccdsid "CCDS15181.1"; exon_status "KNOWN"; level "2"; protein_id "ENSMUSP00000027488.4"; source "HAVANA"; tag "CCDS";
chr1	HAVANA	exon	92942482	92942623	.	+	.	gene_id "ENSMUSG00000026270.11"; transcript_id "ENSMUST00000027488.10"; gene_type "protein_coding"; gene_status "KNOWN"; gene_name "Capn10"; transcript_type "protein_coding"; transcript_status "KNOWN"; transcript_name "Capn10-201"; exon_number "5"; exon_id "ENSMUSE00000157408.3"; talon_gene "1655"; talon_transcript "4099"; talon_exon "21726"; ccdsid "CCDS15181.1"; exon_status "KNOWN"; level "2"; protein_id "ENSMUSP00000027488.4"; source "HAVANA"; tag "CCDS";
chr1	HAVANA	exon	92943300	92943466	.	+	.	gene_id "ENSMUSG00000026270.11"; transcript_id "ENSMUST00000027488.10"; gene_type "protein_coding"; gene_status "KNOWN"; gene_name "Capn10"; transcript_type "protein_coding"; transcript_status "KNOWN"; transcript_name "Capn10-201"; exon_number "6"; exon_id "ENSMUSE00000157416.3"; talon_gene "1655"; talon_transcript "4099"; talon_exon "21728"; ccdsid "CCDS15181.1"; exon_status "KNOWN"; level "2"; protein_id "ENSMUSP00000027488.4"; source "HAVANA"; tag "CCDS";
chr1	HAVANA	exon	92943679	92943941	.	+	.	gene_id "ENSMUSG00000026270.11"; transcript_id "ENSMUST00000027488.10"; gene_type "protein_coding"; gene_status "KNOWN"; gene_name "Capn10"; transcript_type "protein_coding"; transcript_status "KNOWN"; transcript_name "Capn10-201"; exon_number "7"; exon_id "ENSMUSE00000157407.3"; talon_gene "1655"; talon_transcript "4099"; talon_exon "21730"; ccdsid "CCDS15181.1"; exon_status "KNOWN"; level "2"; protein_id "ENSMUSP00000027488.4"; source "HAVANA"; tag "CCDS";
chr1	HAVANA	exon	92944695	92944897	.	+	.	gene_id "ENSMUSG00000026270.11"; transcript_id "ENSMUST00000027488.10"; gene_type "protein_coding"; gene_status "KNOWN"; gene_name "Capn10"; transcript_type "protein_coding"; transcript_status "KNOWN"; transcript_name "Capn10-201"; exon_number "8"; exon_id "ENSMUSE00000157410.3"; talon_gene "1655"; talon_transcript "4099"; talon_exon "21732"; ccdsid "CCDS15181.1"; exon_status "KNOWN"; level "2"; protein_id "ENSMUSP00000027488.4"; source "HAVANA"; tag "CCDS";
chr1	HAVANA	exon	92945017	92945278	.	+	.	gene_id "ENSMUSG00000026270.11"; transcript_id "ENSMUST00000027488.10"; gene_type "protein_coding"; gene_status "KNOWN"; gene_name "Capn10"; transcript_type "protein_coding"; transcript_status "KNOWN"; transcript_name "Capn10-201"; exon_number "9"; exon_id "ENSMUSE00000157414.3"; talon_gene "1655"; talon_transcript "4099"; talon_exon "21734"; ccdsid "CCDS15181.1"; exon_status "KNOWN"; level "2"; protein_id "ENSMUSP00000027488.4"; source "HAVANA"; tag "CCDS";
chr1	HAVANA	exon	92946774	92946973	.	+	.	gene_id "ENSMUSG00000026270.11"; transcript_id "ENSMUST00000027488.10"; gene_type "protein_coding"; gene_status "KNOWN"; gene_name "Capn10"; transcript_type "protein_coding"; transcript_status "KNOWN"; transcript_name "Capn10-201"; exon_number "10"; exon_id "ENSMUSE00001261340.1"; talon_gene "1655"; talon_transcript "4099"; talon_exon "21736"; ccdsid "CCDS15181.1"; exon_status "KNOWN"; level "2"; protein_id "ENSMUSP00000027488.4"; source "HAVANA"; tag "CCDS";
chr1	HAVANA	exon	92947215	92947260	.	+	.	gene_id "ENSMUSG00000026270.11"; transcript_id "ENSMUST00000027488.10"; gene_type "protein_coding"; gene_status "KNOWN"; gene_name "Capn10"; transcript_type "protein_coding"; transcript_status "KNOWN"; transcript_name "Capn10-201"; exon_number "11"; exon_id "ENSMUSE00001236418.1"; talon_gene "1655"; talon_transcript "4099"; talon_exon "21738"; ccdsid "CCDS15181.1"; exon_status "KNOWN"; level "2"; protein_id "ENSMUSP00000027488.4"; source "HAVANA"; tag "CCDS";
chr1	HAVANA	exon	92947509	92947941	.	+	.	gene_id "ENSMUSG00000026270.11"; transcript_id "ENSMUST00000027488.10"; gene_type "protein_coding"; gene_status "KNOWN"; gene_name "Capn10"; transcript_type "protein_coding"; transcript_status "KNOWN"; transcript_name "Capn10-201"; exon_number "12"; exon_id "ENSMUSE00000353883.5"; talon_gene "1655"; talon_transcript "4099"; talon_exon "21740"; ccdsid "CCDS15181.1"; exon_status "KNOWN"; level "2"; protein_id "ENSMUSP00000027488.4"; source "HAVANA"; tag "CCDS";
chr1	HAVANA	transcript	92934766	92940972	.	+	.	gene_id "ENSMUSG00000026270.11"; transcript_id "ENSMUST00000117814.7"; gene_name "Capn10"; gene_status "KNOWN"; gene_type "protein_coding"; transcript_type "protein_coding"; transcript_status "KNOWN"; transcript_name "Capn10-202"; talon_gene "1655"; talon_transcript "4100"; havana_transcript "OTTMUST00000065211.1"; level "2"; protein_id "ENSMUSP00000112831.1"; source "HAVANA"; tag "basic"; transcript_support_level "1";
chr1	HAVANA	exon	92934766	92935014	.	+	.	gene_id "ENSMUSG00000026270.11"; transcript_id "ENSMUST00000117814.7"; gene_type "protein_coding"; gene_status "KNOWN"; gene_name "Capn10"; transcript_type "protein_coding"; transcript_status "KNOWN"; transcript_name "Capn10-202"; exon_number "1"; exon_id "ENSMUSE00000717099.1"; talon_gene "1655"; talon_transcript "4100"; talon_exon "21741"; exon_status "KNOWN"; level "2"; protein_id "ENSMUSP00000112831.1"; source "HAVANA"; tag "basic";
chr1	HAVANA	exon	92937945	92938076	.	+	.	gene_id "ENSMUSG00000026270.11"; transcript_id "ENSMUST00000117814.7"; gene_type "protein_coding"; gene_status "KNOWN"; gene_name "Capn10"; transcript_type "protein_coding"; transcript_status "KNOWN"; transcript_name "Capn10-202"; exon_number "2"; exon_id "ENSMUSE00000157415.3"; talon_gene "1655"; talon_transcript "4100"; talon_exon "21720"; ccdsid "CCDS15181.1"; exon_status "KNOWN"; level "2"; protein_id "ENSMUSP00000027488.4"; source "HAVANA"; tag "CCDS";
chr1	HAVANA	exon	92939323	92939519	.	+	.	gene_id "ENSMUSG00000026270.11"; transcript_id "ENSMUST00000117814.7"; gene_type "protein_coding"; gene_status "KNOWN"; gene_name "Capn10"; transcript_type "protein_coding"; transcript_status "KNOWN"; transcript_name "Capn10-202"; exon_number "3"; exon_id "ENSMUSE00000157412.3"; talon_gene "1655"; talon_transcript "4100"; talon_exon "21722"; ccdsid "CCDS15181.1"; exon_status "KNOWN"; level "2"; protein_id "ENSMUSP00000027488.4"; source "HAVANA"; tag "CCDS";
chr1	HAVANA	exon	92940283	92940972	.	+	.	gene_id "ENSMUSG00000026270.11"; transcript_id "ENSMUST00000117814.7"; gene_type "protein_coding"; gene_status "KNOWN"; gene_name "Capn10"; transcript_type "protein_coding"; transcript_status "KNOWN"; transcript_name "Capn10-202"; exon_number "4"; exon_id "ENSMUSE00000718143.1"; talon_gene "1655"; talon_transcript "4100"; talon_exon "21742"; exon_status "KNOWN"; level "2"; protein_id "ENSMUSP00000112831.1"; source "HAVANA"; tag "basic";
chr1	HAVANA	gene	92973122	92985044	.	+	.	gene_id "ENSMUSG00000026271.15"; gene_name "Gpr35"; gene_status "KNOWN"; gene_type "protein_coding"; talon_gene "1656"; havana_gene "OTTMUSG00000048633.2"; level "1";
chr1	HAVANA	transcript	92973122	92985044	.	+	.	gene_id "ENSMUSG00000026271.15"; transcript_id "ENSMUST00000186298.6"; gene_name "Gpr35"; gene_status "KNOWN"; gene_type "protein_coding"; transcript_type "protein_coding"; transcript_status "KNOWN"; transcript_name "Gpr35-205"; talon_gene "1656"; talon_transcript "4108"; ccdsid "CCDS15182.1"; havana_transcript "OTTMUST00000124555.1"; level "2"; protein_id "ENSMUSP00000139648.1"; source "HAVANA"; tag "CCDS"; transcript_support_level "1";
chr1	HAVANA	exon	92973122	92973281	.	+	.	gene_id "ENSMUSG00000026271.15"; transcript_id "ENSMUST00000186298.6"; gene_type "protein_coding"; gene_status "KNOWN"; gene_name "Gpr35"; transcript_type "protein_coding"; transcript_status "KNOWN"; transcript_name "Gpr35-205"; exon_number "1"; exon_id "ENSMUSE00000157418.9"; talon_gene "1656"; talon_transcript "4108"; talon_exon "21765"; ccdsid "CCDS15182.1"; exon_status "KNOWN"; level "2"; protein_id "ENSMUSP00000139648.1"; source "HAVANA"; tag "CCDS";
chr1	HAVANA	exon	92982558	92985044	.	+	.	gene_id "ENSMUSG00000026271.15"; transcript_id "ENSMUST00000186298.6"; gene_type "protein_coding"; gene_status "KNOWN"; gene_name "Gpr35"; transcript_type "protein_coding"; transcript_status "KNOWN"; transcript_name "Gpr35-205"; exon_number "2"; exon_id "ENSMUSE00001318387.1"; talon_gene "1656"; talon_transcript "4108"; talon_exon "21767"; ccdsid "CCDS15182.1"; exon_status "KNOWN"; level "2"; protein_id "ENSMUSP00000139648.1"; source "HAVANA"; tag "CCDS";
chr1	HAVANA	gene	93015464	93101834	.	-	.	gene_id "ENSMUSG00000014602.15"; gene_name "Kif1a"; gene_status "KNOWN"; gene_type "protein_coding"; talon_gene "1659"; havana_gene "OTTMUSG00000048636.2"; level "2";
chr1	HAVANA	transcript	93015464	93101822	.	-	.	gene_id "ENSMUSG00000014602.15"; transcript_id "ENSMUST00000171796.7"; gene_name "Kif1a"; gene_status "KNOWN"; gene_type "protein_coding"; transcript_type "protein_coding"; transcript_status "KNOWN"; transcript_name "Kif1a-204"; talon_gene "1659"; talon_transcript "4114"; ccdsid "CCDS48327.1"; havana_transcript "OTTMUST00000124562.1"; level "2"; protein_id "ENSMUSP00000128432.1"; source "HAVANA"; tag "CCDS"; transcript_support_level "1";
chr1	HAVANA	exon	93101763	93101822	.	-	.	gene_id "ENSMUSG00000014602.15"; transcript_id "ENSMUST00000171796.7"; gene_type "protein_coding"; gene_status "KNOWN"; gene_name "Kif1a"; transcript_type "protein_coding"; transcript_status "KNOWN"; transcript_name "Kif1a-204"; exon_number "1"; exon_id "ENSMUSE00001318669.1"; talon_gene "1659"; talon_transcript "4114"; talon_exon "21786"; ccdsid "CCDS48327.1"; exon_status "KNOWN"; level "2"; protein_id "ENSMUSP00000128432.1"; source "HAVANA"; tag "CCDS";
chr1	HAVANA	exon	93082316	93082480	.	-	.	gene_id "ENSMUSG00000014602.15"; transcript_id "ENSMUST00000171796.7"; gene_type "protein_coding"; gene_status "KNOWN"; gene_name "Kif1a"; transcript_type "protein_coding"; transcript_status "KNOWN"; transcript_name "Kif1a-204"; exon_number "2"; exon_id "ENSMUSE00000879615.1"; talon_gene "1659"; talon_transcript "4114"; talon_exon "21788"; ccdsid "CCDS48327.1"; exon_status "KNOWN"; level "2"; protein_id "ENSMUSP00000128432.1"; source "HAVANA"; tag "CCDS";
chr1	HAVANA	exon	93078761	93078837	.	-	.	gene_id "ENSMUSG00000014602.15"; transcript_id "ENSMUST00000171796.7"; gene_type "protein_coding"; gene_status "KNOWN"; gene_name "Kif1a"; transcript_type "protein_coding"; transcript_status "KNOWN"; transcript_name "Kif1a-204"; exon_number "3"; exon_id "ENSMUSE00000157439.3"; talon_gene "1659"; talon_transcript "4114"; talon_exon "21790"; ccdsid "CCDS48327.1"; exon_status "KNOWN"; level "2"; protein_id "ENSMUSP00000128432.1"; source "HAVANA"; tag "CCDS";
chr1	HAVANA	exon	93077688	93077867	.	-	.	gene_id "ENSMUSG00000014602.15"; transcript_id "ENSMUST00000171796.7"; gene_type "protein_coding"; gene_status "KNOWN"; gene_name "Kif1a"; transcript_type "protein_coding"; transcript_status "KNOWN"; transcript_name "Kif1a-204"; exon_number "4"; exon_id "ENSMUSE00000157424.4"; talon_gene "1659"; talon_transcript "4114"; talon_exon "21792"; ccdsid "CCDS48327.1"; exon_status "KNOWN"; level "2"; protein_id "ENSMUSP00000128432.1"; source "HAVANA"; tag "CCDS";
chr1	HAVANA	exon	93077042	93077107	.	-	.	gene_id "ENSMUSG00000014602.15"; transcript_id "ENSMUST00000171796.7"; gene_type "protein_coding"; gene_status "KNOWN"; gene_name "Kif1a"; transcript_type "protein_coding"; transcript_status "KNOWN"; transcript_name "Kif1a-204"; exon_number "5"; exon_id "ENSMUSE00000157422.3"; talon_gene "1659"; talon_transcript "4114"; talon_exon "21794"; ccdsid "CCDS48327.1"; exon_status "KNOWN"; level "2"; protein_id "ENSMUSP00000128432.1"; source "HAVANA"; tag "CCDS";
chr1	HAVANA	exon	93076151	93076329	.	-	.	gene_id "ENSMUSG00000014602.15"; transcript_id "ENSMUST00000171796.7"; gene_type "protein_coding"; gene_status "KNOWN"; gene_name "Kif1a"; transcript_type "protein_coding"; transcript_status "KNOWN"; transcript_name "Kif1a-204"; exon_number "6"; exon_id "ENSMUSE00000541579.1"; talon_gene "1659"; talon_transcript "4114"; talon_exon "21796"; ccdsid "CCDS48327.1"; exon_status "KNOWN"; level "2"; protein_id "ENSMUSP00000128432.1"; source "HAVANA"; tag "CCDS";
chr1	HAVANA	exon	93074956	93075067	.	-	.	gene_id "ENSMUSG00000014602.15"; transcript_id "ENSMUST00000171796.7"; gene_type "protein_coding"; gene_status "KNOWN"; gene_name "Kif1a"; transcript_type "protein_coding"; transcript_status "KNOWN"; transcript_name "Kif1a-204"; exon_number "7"; exon_id "ENSMUSE00000285404.3"; talon_gene "1659"; talon_transcript "4114"; talon_exon "21798"; ccdsid "CCDS48327.1"; exon_status "KNOWN"; level "2"; protein_id "ENSMUSP00000128432.1"; source "HAVANA"; tag "CCDS";
chr1	HAVANA	exon	93073808	93073885	.	-	.	gene_id "ENSMUSG00000014602.15"; transcript_id "ENSMUST00000171796.7"; gene_type "protein_coding"; gene_status "KNOWN"; gene_name "Kif1a"; transcript_type "protein_coding"; transcript_status "KNOWN"; transcript_name "Kif1a-204"; exon_number "8"; exon_id "ENSMUSE00000157432.3"; talon_gene "1659"; talon_transcript "4114"; talon_exon "21800"; ccdsid "CCDS48327.1"; exon_status "KNOWN"; level "2"; protein_id "ENSMUSP00000128432.1"; source "HAVANA"; tag "CCDS";
chr1	HAVANA	exon	93073039	93073104	.	-	.	gene_id "ENSMUSG00000014602.15"; transcript_id "ENSMUST00000171796.7"; gene_type "protein_coding"; gene_status "KNOWN"; gene_name "Kif1a"; transcript_type "protein_coding"; transcript_status "KNOWN"; transcript_name "Kif1a-204"; exon_number "9"; exon_id "ENSMUSE00000402857.3"; talon_gene "1659"; talon_transcript "4114"; talon_exon "21802"; ccdsid "CCDS48327.1"; exon_status "KNOWN"; level "2"; protein_id "ENSMUSP00000128432.1"; source "HAVANA"; tag "CCDS";
chr1	HAVANA	exon	93072308	93072325	.	-	.	gene_id "ENSMUSG00000014602.15"; transcript_id "ENSMUST00000171796.7"; gene_type "protein_coding"; gene_status "KNOWN"; gene_name "Kif1a"; transcript_type "protein_coding"; transcript_status "KNOWN"; transcript_name "Kif1a-204"; exon_number "10"; exon_id "ENSMUSE00001045276.1"; talon_gene "1659"; talon_transcript "4114"; talon_exon "21804"; ccdsid "CCDS48327.1"; exon_status "KNOWN"; level "2"; protein_id "ENSMUSP00000128432.1"; source "HAVANA"; tag "CCDS";
chr1	HAVANA	exon	93068485	93068560	.	-	.	gene_id "ENSMUSG00000014602.15"; transcript_id "ENSMUST00000171796.7"; gene_type "protein_coding"; gene_status "KNOWN"; gene_name "Kif1a"; transcript_type "protein_coding"; transcript_status "KNOWN"; transcript_name "Kif1a-204"; exon_number "11"; exon_id "ENSMUSE00000541572.1"; talon_gene "1659"; talon_transcript "4114"; talon_exon "21806"; ccdsid "CCDS48327.1"; exon_status "KNOWN"; level "2"; protein_id "ENSMUSP00000128432.1"; source "HAVANA"; tag "CCDS";
chr1	HAVANA	exon	93067056	93067134	.	-	.	gene_id "ENSMUSG00000014602.15"; transcript_id "ENSMUST00000171796.7"; gene_type "protein_coding"; gene_status "KNOWN"; gene_name "Kif1a"; transcript_type "protein_coding"; transcript_status "KNOWN"; transcript_name "Kif1a-204"; exon_number "12"; exon_id "ENSMUSE00000370345.4"; talon_gene "1659"; talon_transcript "4114"; talon_exon "21808"; ccdsid "CCDS48327.1"; exon_status "KNOWN"; level "2"; protein_id "ENSMUSP00000128432.1"; source "HAVANA"; tag "CCDS";
chr1	HAVANA	exon	93066047	93066189	.	-	.	gene_id "ENSMUSG00000014602.15"; transcript_id "ENSMUST00000171796.7"; gene_type "protein_coding"; gene_status "KNOWN"; gene_name "Kif1a"; transcript_type "protein_coding"; transcript_status "KNOWN"; transcript_name "Kif1a-204"; exon_number "13"; exon_id "ENSMUSE00000157440.3"; talon_gene "1659"; talon_transcript "4114"; talon_exon "21810"; ccdsid "CCDS48327.1"; exon_status "KNOWN"; level "2"; protein_id "ENSMUSP00000128432.1"; source "HAVANA"; tag "CCDS";
chr1	HAVANA	exon	93064149	93064282	.	-	.	gene_id "ENSMUSG00000014602.15"; transcript_id "ENSMUST00000171796.7"; gene_type "protein_coding"; gene_status "KNOWN"; gene_name "Kif1a"; transcript_type "protein_coding"; transcript_status "KNOWN"; transcript_name "Kif1a-204"; exon_number "14"; exon_id "ENSMUSE00000285366.3"; talon_gene "1659"; talon_transcript "4114"; talon_exon "21812"; ccdsid "CCDS48327.1"; exon_status "KNOWN"; level "2"; protein_id "ENSMUSP00000128432.1"; source "HAVANA"; tag "CCDS";
chr1	HAVANA	exon	93062867	93062946	.	-	.	gene_id "ENSMUSG00000014602.15"; transcript_id "ENSMUST00000171796.7"; gene_type "protein_coding"; gene_status "KNOWN"; gene_name "Kif1a"; transcript_type "protein_coding"; transcript_status "KNOWN"; transcript_name "Kif1a-204"; exon_number "15"; exon_id "ENSMUSE00000541564.1"; talon_gene "1659"; talon_transcript "4114"; talon_exon "21814"; ccdsid "CCDS48327.1"; exon_status "KNOWN"; level "2"; protein_id "ENSMUSP00000128432.1"; source "HAVANA"; tag "CCDS";
chr1	HAVANA	exon	93062500	93062575	.	-	.	gene_id "ENSMUSG00000014602.15"; transcript_id "ENSMUST00000171796.7"; gene_type "protein_coding"; gene_status "KNOWN"; gene_name "Kif1a"; transcript_type "protein_coding"; transcript_status "KNOWN"; transcript_name "Kif1a-204"; exon_number "16"; exon_id "ENSMUSE00000157435.3"; talon_gene "1659"; talon_transcript "4114"; talon_exon "21816"; ccdsid "CCDS48327.1"; exon_status "KNOWN"; level "2"; protein_id "ENSMUSP00000128432.1"; source "HAVANA"; tag "CCDS";
chr1	HAVANA	exon	93060738	93060817	.	-	.	gene_id "ENSMUSG00000014602.15"; transcript_id "ENSMUST00000171796.7"; gene_type "protein_coding"; gene_status "KNOWN"; gene_name "Kif1a"; transcript_type "protein_coding"; transcript_status "KNOWN"; transcript_name "Kif1a-204"; exon_number "17"; exon_id "ENSMUSE00000466526.2"; talon_gene "1659"; talon_transcript "4114"; talon_exon "21818"; ccdsid "CCDS48327.1"; exon_status "KNOWN"; level "2"; protein_id "ENSMUSP00000128432.1"; source "HAVANA"; tag "CCDS";
chr1	HAVANA	exon	93060197	93060303	.	-	.	gene_id "ENSMUSG00000014602.15"; transcript_id "ENSMUST00000171796.7"; gene_type "protein_coding"; gene_status "KNOWN"; gene_name "Kif1a"; transcript_type "protein_coding"; transcript_status "KNOWN"; transcript_name "Kif1a-204"; exon_number "18"; exon_id "ENSMUSE00000157434.3"; talon_gene "1659"; talon_transcript "4114"; talon_exon "21820"; ccdsid "CCDS48327.1"; exon_status "KNOWN"; level "2"; protein_id "ENSMUSP00000128432.1"; source "HAVANA"; tag "CCDS";
chr1	HAVANA	exon	93058814	93058897	.	-	.	gene_id "ENSMUSG00000014602.15"; transcript_id "ENSMUST00000171796.7"; gene_type "protein_coding"; gene_status "KNOWN"; gene_name "Kif1a"; transcript_type "protein_coding"; transcript_status "KNOWN"; transcript_name "Kif1a-204"; exon_number "19"; exon_id "ENSMUSE00000157431.3"; talon_gene "1659"; talon_transcript "4114"; talon_exon "21822"; ccdsid "CCDS48327.1"; exon_status "KNOWN"; level "2"; protein_id "ENSMUSP00000128432.1"; source "HAVANA"; tag "CCDS";
chr1	HAVANA	exon	93056100	93056280	.	-	.	gene_id "ENSMUSG00000014602.15"; transcript_id "ENSMUST00000171796.7"; gene_type "protein_coding"; gene_status "KNOWN"; gene_name "Kif1a"; transcript_type "protein_coding"; transcript_status "KNOWN"; transcript_name "Kif1a-204"; exon_number "20"; exon_id "ENSMUSE00000541556.1"; talon_gene "1659"; talon_transcript "4114"; talon_exon "21824"; ccdsid "CCDS48327.1"; exon_status "KNOWN"; level "2"; protein_id "ENSMUSP00000128432.1"; source "HAVANA"; tag "CCDS";
chr1	HAVANA	exon	93055957	93056029	.	-	.	gene_id "ENSMUSG00000014602.15"; transcript_id "ENSMUST00000171796.7"; gene_type "protein_coding"; gene_status "KNOWN"; gene_name "Kif1a"; transcript_type "protein_coding"; transcript_status "KNOWN"; transcript_name "Kif1a-204"; exon_number "21"; exon_id "ENSMUSE00000157429.3"; talon_gene "1659"; talon_transcript "4114"; talon_exon "21826"; ccdsid "CCDS48327.1"; exon_status "KNOWN"; level "2"; protein_id "ENSMUSP00000128432.1"; source "HAVANA"; tag "CCDS";
chr1	HAVANA	exon	93055685	93055778	.	-	.	gene_id "ENSMUSG00000014602.15"; transcript_id "ENSMUST00000171796.7"; gene_type "protein_coding"; gene_status "KNOWN"; gene_name "Kif1a"; transcript_type "protein_coding"; transcript_status "KNOWN"; transcript_name "Kif1a-204"; exon_number "22"; exon_id "ENSMUSE00000285319.3"; talon_gene "1659"; talon_transcript "4114"; talon_exon "21828"; ccdsid "CCDS48327.1"; exon_status "KNOWN"; level "2"; protein_id "ENSMUSP00000128432.1"; source "HAVANA"; tag "CCDS";
chr1	HAVANA	exon	93054816	93054964	.	-	.	gene_id "ENSMUSG00000014602.15"; transcript_id "ENSMUST00000171796.7"; gene_type "protein_coding"; gene_status "KNOWN"; gene_name "Kif1a"; transcript_type "protein_coding"; transcript_status "KNOWN"; transcript_name "Kif1a-204"; exon_number "23"; exon_id "ENSMUSE00000285311.3"; talon_gene "1659"; talon_transcript "4114"; talon_exon "21830"; ccdsid "CCDS48327.1"; exon_status "KNOWN"; level "2"; protein_id "ENSMUSP00000128432.1"; source "HAVANA"; tag "CCDS";
chr1	HAVANA	exon	93054260	93054438	.	-	.	gene_id "ENSMUSG00000014602.15"; transcript_id "ENSMUST00000171796.7"; gene_type "protein_coding"; gene_status "KNOWN"; gene_name "Kif1a"; transcript_type "protein_coding"; transcript_status "KNOWN"; transcript_name "Kif1a-204"; exon_number "24"; exon_id "ENSMUSE00000285305.3"; talon_gene "1659"; talon_transcript "4114"; talon_exon "21832"; ccdsid "CCDS48327.1"; exon_status "KNOWN"; level "2"; protein_id "ENSMUSP00000128432.1"; source "HAVANA"; tag "CCDS";
chr1	HAVANA	exon	93052424	93052561	.	-	.	gene_id "ENSMUSG00000014602.15"; transcript_id "ENSMUST00000171796.7"; gene_type "protein_coding"; gene_status "KNOWN"; gene_name "Kif1a"; transcript_type "protein_coding"; transcript_status "KNOWN"; transcript_name "Kif1a-204"; exon_number "25"; exon_id "ENSMUSE00000285298.3"; talon_gene "1659"; talon_transcript "4114"; talon_exon "21834"; ccdsid "CCDS48327.1"; exon_status "KNOWN"; level "2"; protein_id "ENSMUSP00000128432.1"; source "HAVANA"; tag "CCDS";
chr1	HAVANA	exon	93046652	93046770	.	-	.	gene_id "ENSMUSG00000014602.15"; transcript_id "ENSMUST00000171796.7"; gene_type "protein_coding"; gene_status "KNOWN"; gene_name "Kif1a"; transcript_type "protein_coding"; transcript_status "KNOWN"; transcript_name "Kif1a-204"; exon_number "26"; exon_id "ENSMUSE00000541545.1"; talon_gene "1659"; talon_transcript "4114"; talon_exon "21836"; ccdsid "CCDS48327.1"; exon_status "KNOWN"; level "2"; protein_id "ENSMUSP00000128432.1"; source "HAVANA"; tag "CCDS";
chr1	HAVANA	exon	93043589	93043674	.	-	.	gene_id "ENSMUSG00000014602.15"; transcript_id "ENSMUST00000171796.7"; gene_type "protein_coding"; gene_status "KNOWN"; gene_name "Kif1a"; transcript_type "protein_coding"; transcript_status "KNOWN"; transcript_name "Kif1a-204"; exon_number "27"; exon_id "ENSMUSE00000285281.3"; talon_gene "1659"; talon_transcript "4114"; talon_exon "21838"; ccdsid "CCDS48327.1"; exon_status "KNOWN"; level "2"; protein_id "ENSMUSP00000128432.1"; source "HAVANA"; tag "CCDS";
chr1	HAVANA	exon	93042616	93042754	.	-	.	gene_id "ENSMUSG00000014602.15"; transcript_id "ENSMUST00000171796.7"; gene_type "protein_coding"; gene_status "KNOWN"; gene_name "Kif1a"; transcript_type "protein_coding"; transcript_status "KNOWN"; transcript_name "Kif1a-204"; exon_number "28"; exon_id "ENSMUSE00000285271.3"; talon_gene "1659"; talon_transcript "4114"; talon_exon "21840"; ccdsid "CCDS48327.1"; exon_status "KNOWN"; level "2"; protein_id "ENSMUSP00000128432.1"; source "HAVANA"; tag "CCDS";
chr1	HAVANA	exon	93042343	93042511	.	-	.	gene_id "ENSMUSG00000014602.15"; transcript_id "ENSMUST00000171796.7"; gene_type "protein_coding"; gene_status "KNOWN"; gene_name "Kif1a"; transcript_type "protein_coding"; transcript_status "KNOWN"; transcript_name "Kif1a-204"; exon_number "29"; exon_id "ENSMUSE00000285261.3"; talon_gene "1659"; talon_transcript "4114"; talon_exon "21842"; ccdsid "CCDS48327.1"; exon_status "KNOWN"; level "2"; protein_id "ENSMUSP00000128432.1"; source "HAVANA"; tag "CCDS";
chr1	HAVANA	exon	93042085	93042175	.	-	.	gene_id "ENSMUSG00000014602.15"; transcript_id "ENSMUST00000171796.7"; gene_type "protein_coding"; gene_status "KNOWN"; gene_name "Kif1a"; transcript_type "protein_coding"; transcript_status "KNOWN"; transcript_name "Kif1a-204"; exon_number "30"; exon_id "ENSMUSE00000285253.3"; talon_gene "1659"; talon_transcript "4114"; talon_exon "21844"; ccdsid "CCDS48327.1"; exon_status "KNOWN"; level "2"; protein_id "ENSMUSP00000128432.1"; source "HAVANA"; tag "CCDS";
chr1	HAVANA	exon	93041574	93041692	.	-	.	gene_id "ENSMUSG00000014602.15"; transcript_id "ENSMUST00000171796.7"; gene_type "protein_coding"; gene_status "KNOWN"; gene_name "Kif1a"; transcript_type "protein_coding"; transcript_status "KNOWN"; transcript_name "Kif1a-204"; exon_number "31"; exon_id "ENSMUSE00000285242.3"; talon_gene "1659"; talon_transcript "4114"; talon_exon "21846"; ccdsid "CCDS48327.1"; exon_status "KNOWN"; level "2"; protein_id "ENSMUSP00000128432.1"; source "HAVANA"; tag "CCDS";
chr1	HAVANA	exon	93040619	93040674	.	-	.	gene_id "ENSMUSG00000014602.15"; transcript_id "ENSMUST00000171796.7"; gene_type "protein_coding"; gene_status "KNOWN"; gene_name "Kif1a"; transcript_type "protein_coding"; transcript_status "KNOWN"; transcript_name "Kif1a-204"; exon_number "32"; exon_id "ENSMUSE00000285231.3"; talon_gene "1659"; talon_transcript "4114"; talon_exon "21848"; ccdsid "CCDS48327.1"; exon_status "KNOWN"; level "2"; protein_id "ENSMUSP00000128432.1"; source "HAVANA"; tag "CCDS";
chr1	HAVANA	exon	93039745	93039853	.	-	.	gene_id "ENSMUSG00000014602.15"; transcript_id "ENSMUST00000171796.7"; gene_type "protein_coding"; gene_status "KNOWN"; gene_name "Kif1a"; transcript_type "protein_coding"; transcript_status "KNOWN"; transcript_name "Kif1a-204"; exon_number "33"; exon_id "ENSMUSE00000285224.3"; talon_gene "1659"; talon_transcript "4114"; talon_exon "21850"; ccdsid "CCDS48327.1"; exon_status "KNOWN"; level "2"; protein_id "ENSMUSP00000128432.1"; source "HAVANA"; tag "CCDS";
chr1	HAVANA	exon	93039217	93039283	.	-	.	gene_id "ENSMUSG00000014602.15"; transcript_id "ENSMUST00000171796.7"; gene_type "protein_coding"; gene_status "KNOWN"; gene_name "Kif1a"; transcript_type "protein_coding"; transcript_status "KNOWN"; transcript_name "Kif1a-204"; exon_number "34"; exon_id "ENSMUSE00000285215.3"; talon_gene "1659"; talon_transcript "4114"; talon_exon "21852"; ccdsid "CCDS48327.1"; exon_status "KNOWN"; level "2"; protein_id "ENSMUSP00000128432.1"; source "HAVANA"; tag "CCDS";
chr1	HAVANA	exon	93039035	93039119	.	-	.	gene_id "ENSMUSG00000014602.15"; transcript_id "ENSMUST00000171796.7"; gene_type "protein_coding"; gene_status "KNOWN"; gene_name "Kif1a"; transcript_type "protein_coding"; transcript_status "KNOWN"; transcript_name "Kif1a-204"; exon_number "35"; exon_id "ENSMUSE00000285205.3"; talon_gene "1659"; talon_transcript "4114"; talon_exon "21854"; ccdsid "CCDS48327.1"; exon_status "KNOWN"; level "2"; protein_id "ENSMUSP00000128432.1"; source "HAVANA"; tag "CCDS";
chr1	HAVANA	exon	93036846	93036951	.	-	.	gene_id "ENSMUSG00000014602.15"; transcript_id "ENSMUST00000171796.7"; gene_type "protein_coding"; gene_status "KNOWN"; gene_name "Kif1a"; transcript_type "protein_coding"; transcript_status "KNOWN"; transcript_name "Kif1a-204"; exon_number "36"; exon_id "ENSMUSE00000285196.3"; talon_gene "1659"; talon_transcript "4114"; talon_exon "21856"; ccdsid "CCDS48327.1"; exon_status "KNOWN"; level "2"; protein_id "ENSMUSP00000128432.1"; source "HAVANA"; tag "CCDS";
chr1	HAVANA	exon	93026832	93026855	.	-	.	gene_id "ENSMUSG00000014602.15"; transcript_id "ENSMUST00000171796.7"; gene_type "protein_coding"; gene_status "KNOWN"; gene_name "Kif1a"; transcript_type "protein_coding"; transcript_status "KNOWN"; transcript_name "Kif1a-204"; exon_number "37"; exon_id "ENSMUSE00000693786.1"; talon_gene "1659"; talon_transcript "4114"; talon_exon "21858"; ccdsid "CCDS48327.1"; exon_status "KNOWN"; level "2"; protein_id "ENSMUSP00000128432.1"; source "HAVANA"; tag "CCDS";
chr1	HAVANA	exon	93025621	93025735	.	-	.	gene_id "ENSMUSG00000014602.15"; transcript_id "ENSMUST00000171796.7"; gene_type "protein_coding"; gene_status "KNOWN"; gene_name "Kif1a"; transcript_type "protein_coding"; transcript_status "KNOWN"; transcript_name "Kif1a-204"; exon_number "38"; exon_id "ENSMUSE00000285189.4"; talon_gene "1659"; talon_transcript "4114"; talon_exon "21860"; ccdsid "CCDS48327.1"; exon_status "KNOWN"; level "2"; protein_id "ENSMUSP00000128432.1"; source "HAVANA"; tag "CCDS";
chr1	HAVANA	exon	93024579	93024712	.	-	.	gene_id "ENSMUSG00000014602.15"; transcript_id "ENSMUST00000171796.7"; gene_type "protein_coding"; gene_status "KNOWN"; gene_name "Kif1a"; transcript_type "protein_coding"; transcript_status "KNOWN"; transcript_name "Kif1a-204"; exon_number "39"; exon_id "ENSMUSE00000285182.3"; talon_gene "1659"; talon_transcript "4114"; talon_exon "21862"; ccdsid "CCDS48327.1"; exon_status "KNOWN"; level "2"; protein_id "ENSMUSP00000128432.1"; source "HAVANA"; tag "CCDS";
chr1	HAVANA	exon	93023459	93023520	.	-	.	gene_id "ENSMUSG00000014602.15"; transcript_id "ENSMUST00000171796.7"; gene_type "protein_coding"; gene_status "KNOWN"; gene_name "Kif1a"; transcript_type "protein_coding"; transcript_status "KNOWN"; transcript_name "Kif1a-204"; exon_number "40"; exon_id "ENSMUSE00000285177.3"; talon_gene "1659"; talon_transcript "4114"; talon_exon "21864"; ccdsid "CCDS48327.1"; exon_status "KNOWN"; level "2"; protein_id "ENSMUSP00000128432.1"; source "HAVANA"; tag "CCDS";
chr1	HAVANA	exon	93022926	93023071	.	-	.	gene_id "ENSMUSG00000014602.15"; transcript_id "ENSMUST00000171796.7"; gene_type "protein_coding"; gene_status "KNOWN"; gene_name "Kif1a"; transcript_type "protein_coding"; transcript_status "KNOWN"; transcript_name "Kif1a-204"; exon_number "41"; exon_id "ENSMUSE00000285170.3"; talon_gene "1659"; talon_transcript "4114"; talon_exon "21866"; ccdsid "CCDS48327.1"; exon_status "KNOWN"; level "2"; protein_id "ENSMUSP00000128432.1"; source "HAVANA"; tag "CCDS";
chr1	HAVANA	exon	93022321	93022521	.	-	.	gene_id "ENSMUSG00000014602.15"; transcript_id "ENSMUST00000171796.7"; gene_type "protein_coding"; gene_status "KNOWN"; gene_name "Kif1a"; transcript_type "protein_coding"; transcript_status "KNOWN"; transcript_name "Kif1a-204"; exon_number "42"; exon_id "ENSMUSE00000285164.3"; talon_gene "1659"; talon_transcript "4114"; talon_exon "21868"; ccdsid "CCDS48327.1"; exon_status "KNOWN"; level "2"; protein_id "ENSMUSP00000128432.1"; source "HAVANA"; tag "CCDS";
chr1	HAVANA	exon	93021726	93021803	.	-	.	gene_id "ENSMUSG00000014602.15"; transcript_id "ENSMUST00000171796.7"; gene_type "protein_coding"; gene_status "KNOWN"; gene_name "Kif1a"; transcript_type "protein_coding"; transcript_status "KNOWN"; transcript_name "Kif1a-204"; exon_number "43"; exon_id "ENSMUSE00000285156.3"; talon_gene "1659"; talon_transcript "4114"; talon_exon "21870"; ccdsid "CCDS48327.1"; exon_status "KNOWN"; level "2"; protein_id "ENSMUSP00000128432.1"; source "HAVANA"; tag "CCDS";
chr1	HAVANA	exon	93021213	93021337	.	-	.	gene_id "ENSMUSG00000014602.15"; transcript_id "ENSMUST00000171796.7"; gene_type "protein_coding"; gene_status "KNOWN"; gene_name "Kif1a"; transcript_type "protein_coding"; transcript_status "KNOWN"; transcript_name "Kif1a-204"; exon_number "44"; exon_id "ENSMUSE00000285149.3"; talon_gene "1659"; talon_transcript "4114"; talon_exon "21872"; ccdsid "CCDS48327.1"; exon_status "KNOWN"; level "2"; protein_id "ENSMUSP00000128432.1"; source "HAVANA"; tag "CCDS";
chr1	HAVANA	exon	93020458	93020610	.	-	.	gene_id "ENSMUSG00000014602.15"; transcript_id "ENSMUST00000171796.7"; gene_type "protein_coding"; gene_status "KNOWN"; gene_name "Kif1a"; transcript_type "protein_coding"; transcript_status "KNOWN"; transcript_name "Kif1a-204"; exon_number "45"; exon_id "ENSMUSE00000285143.3"; talon_gene "1659"; talon_transcript "4114"; talon_exon "21874"; ccdsid "CCDS48327.1"; exon_status "KNOWN"; level "2"; protein_id "ENSMUSP00000128432.1"; source "HAVANA"; tag "CCDS";
chr1	HAVANA	exon	93019807	93019999	.	-	.	gene_id "ENSMUSG00000014602.15"; transcript_id "ENSMUST00000171796.7"; gene_type "protein_coding"; gene_status "KNOWN"; gene_name "Kif1a"; transcript_type "protein_coding"; transcript_status "KNOWN"; transcript_name "Kif1a-204"; exon_number "46"; exon_id "ENSMUSE00000285135.3"; talon_gene "1659"; talon_transcript "4114"; talon_exon "21876"; ccdsid "CCDS48327.1"; exon_status "KNOWN"; level "2"; protein_id "ENSMUSP00000128432.1"; source "HAVANA"; tag "CCDS";
chr1	HAVANA	exon	93018952	93019070	.	-	.	gene_id "ENSMUSG00000014602.15"; transcript_id "ENSMUST00000171796.7"; gene_type "protein_coding"; gene_status "KNOWN"; gene_name "Kif1a"; transcript_type "protein_coding"; transcript_status "KNOWN"; transcript_name "Kif1a-204"; exon_number "47"; exon_id "ENSMUSE00000285127.3"; talon_gene "1659"; talon_transcript "4114"; talon_exon "21878"; ccdsid "CCDS48327.1"; exon_status "KNOWN"; level "2"; protein_id "ENSMUSP00000128432.1"; source "HAVANA"; tag "CCDS";
chr1	HAVANA	exon	93015464	93018499	.	-	.	gene_id "ENSMUSG00000014602.15"; transcript_id "ENSMUST00000171796.7"; gene_type "protein_coding"; gene_status "KNOWN"; gene_name "Kif1a"; transcript_type "protein_coding"; transcript_status "KNOWN"; transcript_name "Kif1a-204"; exon_number "48"; exon_id "ENSMUSE00000888588.2"; talon_gene "1659"; talon_transcript "4114"; talon_exon "21880"; ccdsid "CCDS48327.1"; exon_status "KNOWN"; level "2"; protein_id "ENSMUSP00000128432.1"; source "HAVANA"; tag "CCDS";
chr1	TALON	transcript	93015464	93019999	.	-	.	gene_id "ENSMUSG00000014602.15"; transcript_id "ENCODEMT000304674"; gene_name "Kif1a"; gene_status "KNOWN"; gene_type "protein_coding"; transcript_status "NOVEL"; transcript_name "ENCODEMT000304674"; talon_gene "1659"; talon_transcript "304674"; ISM-suffix_to_IDs "4114,4115,4116,4117,4118"; ISM-suffix_transcript "TRUE"; ISM_to_IDs "4114,4115,4116,4117,4118"; ISM_transcript "TRUE";
chr1	HAVANA	exon	93019807	93019999	.	-	.	gene_id "ENSMUSG00000014602.15"; transcript_id "ENCODEMT000304674"; gene_type "protein_coding"; gene_status "KNOWN"; gene_name "Kif1a"; transcript_status "NOVEL"; transcript_name "ENCODEMT000304674"; exon_number "1"; exon_id "ENSMUSE00000285135.3"; talon_gene "1659"; talon_transcript "304674"; talon_exon "21876"; ccdsid "CCDS48327.1"; exon_status "KNOWN"; level "2"; protein_id "ENSMUSP00000128432.1"; source "HAVANA"; tag "CCDS";
chr1	HAVANA	exon	93018952	93019070	.	-	.	gene_id "ENSMUSG00000014602.15"; transcript_id "ENCODEMT000304674"; gene_type "protein_coding"; gene_status "KNOWN"; gene_name "Kif1a"; transcript_status "NOVEL"; transcript_name "ENCODEMT000304674"; exon_number "2"; exon_id "ENSMUSE00000285127.3"; talon_gene "1659"; talon_transcript "304674"; talon_exon "21878"; ccdsid "CCDS48327.1"; exon_status "KNOWN"; level "2"; protein_id "ENSMUSP00000128432.1"; source "HAVANA"; tag "CCDS";
chr1	HAVANA	exon	93015464	93018499	.	-	.	gene_id "ENSMUSG00000014602.15"; transcript_id "ENCODEMT000304674"; gene_type "protein_coding"; gene_status "KNOWN"; gene_name "Kif1a"; transcript_status "NOVEL"; transcript_name "ENCODEMT000304674"; exon_number "3"; exon_id "ENSMUSE00000888588.2"; talon_gene "1659"; talon_transcript "304674"; talon_exon "21880"; ccdsid "CCDS48327.1"; exon_status "KNOWN"; level "2"; protein_id "ENSMUSP00000128432.1"; source "HAVANA"; tag "CCDS";
chr1	TALON	transcript	93015464	93021803	.	-	.	gene_id "ENSMUSG00000014602.15"; transcript_id "ENCODEMT000304686"; gene_name "Kif1a"; gene_status "KNOWN"; gene_type "protein_coding"; transcript_status "NOVEL"; transcript_name "ENCODEMT000304686"; talon_gene "1659"; talon_transcript "304686"; ISM-suffix_to_IDs "4114,4115,4116,4117,4118,304676,304683"; ISM-suffix_transcript "TRUE"; ISM_to_IDs "4114,4115,4116,4117,4118,304676,304683"; ISM_transcript "TRUE";
chr1	HAVANA	exon	93021726	93021803	.	-	.	gene_id "ENSMUSG00000014602.15"; transcript_id "ENCODEMT000304686"; gene_type "protein_coding"; gene_status "KNOWN"; gene_name "Kif1a"; transcript_status "NOVEL"; transcript_name "ENCODEMT000304686"; exon_number "1"; exon_id "ENSMUSE00000285156.3"; talon_gene "1659"; talon_transcript "304686"; talon_exon "21870"; ccdsid "CCDS48327.1"; exon_status "KNOWN"; level "2"; protein_id "ENSMUSP00000128432.1"; source "HAVANA"; tag "CCDS";
chr1	HAVANA	exon	93021213	93021337	.	-	.	gene_id "ENSMUSG00000014602.15"; transcript_id "ENCODEMT000304686"; gene_type "protein_coding"; gene_status "KNOWN"; gene_name "Kif1a"; transcript_status "NOVEL"; transcript_name "ENCODEMT000304686"; exon_number "2"; exon_id "ENSMUSE00000285149.3"; talon_gene "1659"; talon_transcript "304686"; talon_exon "21872"; ccdsid "CCDS48327.1"; exon_status "KNOWN"; level "2"; protein_id "ENSMUSP00000128432.1"; source "HAVANA"; tag "CCDS";
chr1	HAVANA	exon	93020458	93020610	.	-	.	gene_id "ENSMUSG00000014602.15"; transcript_id "ENCODEMT000304686"; gene_type "protein_coding"; gene_status "KNOWN"; gene_name "Kif1a"; transcript_status "NOVEL"; transcript_name "ENCODEMT000304686"; exon_number "3"; exon_id "ENSMUSE00000285143.3"; talon_gene "1659"; talon_transcript "304686"; talon_exon "21874"; ccdsid "CCDS48327.1"; exon_status "KNOWN"; level "2"; protein_id "ENSMUSP00000128432.1"; source "HAVANA"; tag "CCDS";
chr1	HAVANA	exon	93019807	93019999	.	-	.	gene_id "ENSMUSG00000014602.15"; transcript_id "ENCODEMT000304686"; gene_type "protein_coding"; gene_status "KNOWN"; gene_name "Kif1a"; transcript_status "NOVEL"; transcript_name "ENCODEMT000304686"; exon_number "4"; exon_id "ENSMUSE00000285135.3"; talon_gene "1659"; talon_transcript "304686"; talon_exon "21876"; ccdsid "CCDS48327.1"; exon_status "KNOWN"; level "2"; protein_id "ENSMUSP00000128432.1"; source "HAVANA"; tag "CCDS";
chr1	HAVANA	exon	93018952	93019070	.	-	.	gene_id "ENSMUSG00000014602.15"; transcript_id "ENCODEMT000304686"; gene_type "protein_coding"; gene_status "KNOWN"; gene_name "Kif1a"; transcript_status "NOVEL"; transcript_name "ENCODEMT000304686"; exon_number "5"; exon_id "ENSMUSE00000285127.3"; talon_gene "1659"; talon_transcript "304686"; talon_exon "21878"; ccdsid "CCDS48327.1"; exon_status "KNOWN"; level "2"; protein_id "ENSMUSP00000128432.1"; source "HAVANA"; tag "CCDS";
chr1	HAVANA	exon	93015464	93018499	.	-	.	gene_id "ENSMUSG00000014602.15"; transcript_id "ENCODEMT000304686"; gene_type "protein_coding"; gene_status "KNOWN"; gene_name "Kif1a"; transcript_status "NOVEL"; transcript_name "ENCODEMT000304686"; exon_number "6"; exon_id "ENSMUSE00000888588.2"; talon_gene "1659"; talon_transcript "304686"; talon_exon "21880"; ccdsid "CCDS48327.1"; exon_status "KNOWN"; level "2"; protein_id "ENSMUSP00000128432.1"; source "HAVANA"; tag "CCDS";
chr1	TALON	transcript	93015464	93025735	.	-	.	gene_id "ENSMUSG00000014602.15"; transcript_id "ENCODEMT000304694"; gene_name "Kif1a"; gene_status "KNOWN"; gene_type "protein_coding"; transcript_status "NOVEL"; transcript_name "ENCODEMT000304694"; talon_gene "1659"; talon_transcript "304694"; ISM-suffix_to_IDs "4114,4115,4116,4117,4118,304676,304683"; ISM-suffix_transcript "TRUE"; ISM_to_IDs "4114,4115,4116,4117,4118,304676,304683"; ISM_transcript "TRUE";
chr1	HAVANA	exon	93025621	93025735	.	-	.	gene_id "ENSMUSG00000014602.15"; transcript_id "ENCODEMT000304694"; gene_type "protein_coding"; gene_status "KNOWN"; gene_name "Kif1a"; transcript_status "NOVEL"; transcript_name "ENCODEMT000304694"; exon_number "1"; exon_id "ENSMUSE00000285189.4"; talon_gene "1659"; talon_transcript "304694"; talon_exon "21860"; ccdsid "CCDS48327.1"; exon_status "KNOWN"; level "2"; protein_id "ENSMUSP00000128432.1"; source "HAVANA"; tag "CCDS";
chr1	HAVANA	exon	93024579	93024712	.	-	.	gene_id "ENSMUSG00000014602.15"; transcript_id "ENCODEMT000304694"; gene_type "protein_coding"; gene_status "KNOWN"; gene_name "Kif1a"; transcript_status "NOVEL"; transcript_name "ENCODEMT000304694"; exon_number "2"; exon_id "ENSMUSE00000285182.3"; talon_gene "1659"; talon_transcript "304694"; talon_exon "21862"; ccdsid "CCDS48327.1"; exon_status "KNOWN"; level "2"; protein_id "ENSMUSP00000128432.1"; source "HAVANA"; tag "CCDS";
chr1	HAVANA	exon	93023459	93023520	.	-	.	gene_id "ENSMUSG00000014602.15"; transcript_id "ENCODEMT000304694"; gene_type "protein_coding"; gene_status "KNOWN"; gene_name "Kif1a"; transcript_status "NOVEL"; transcript_name "ENCODEMT000304694"; exon_number "3"; exon_id "ENSMUSE00000285177.3"; talon_gene "1659"; talon_transcript "304694"; talon_exon "21864"; ccdsid "CCDS48327.1"; exon_status "KNOWN"; level "2"; protein_id "ENSMUSP00000128432.1"; source "HAVANA"; tag "CCDS";
chr1	HAVANA	exon	93022926	93023071	.	-	.	gene_id "ENSMUSG00000014602.15"; transcript_id "ENCODEMT000304694"; gene_type "protein_coding"; gene_status "KNOWN"; gene_name "Kif1a"; transcript_status "NOVEL"; transcript_name "ENCODEMT000304694"; exon_number "4"; exon_id "ENSMUSE00000285170.3"; talon_gene "1659"; talon_transcript "304694"; talon_exon "21866"; ccdsid "CCDS48327.1"; exon_status "KNOWN"; level "2"; protein_id "ENSMUSP00000128432.1"; source "HAVANA"; tag "CCDS";
chr1	HAVANA	exon	93022321	93022521	.	-	.	gene_id "ENSMUSG00000014602.15"; transcript_id "ENCODEMT000304694"; gene_type "protein_coding"; gene_status "KNOWN"; gene_name "Kif1a"; transcript_status "NOVEL"; transcript_name "ENCODEMT000304694"; exon_number "5"; exon_id "ENSMUSE00000285164.3"; talon_gene "1659"; talon_transcript "304694"; talon_exon "21868"; ccdsid "CCDS48327.1"; exon_status "KNOWN"; level "2"; protein_id "ENSMUSP00000128432.1"; source "HAVANA"; tag "CCDS";
chr1	HAVANA	exon	93021726	93021803	.	-	.	gene_id "ENSMUSG00000014602.15"; transcript_id "ENCODEMT000304694"; gene_type "protein_coding"; gene_status "KNOWN"; gene_name "Kif1a"; transcript_status "NOVEL"; transcript_name "ENCODEMT000304694"; exon_number "6"; exon_id "ENSMUSE00000285156.3"; talon_gene "1659"; talon_transcript "304694"; talon_exon "21870"; ccdsid "CCDS48327.1"; exon_status "KNOWN"; level "2"; protein_id "ENSMUSP00000128432.1"; source "HAVANA"; tag "CCDS";
chr1	HAVANA	exon	93021213	93021337	.	-	.	gene_id "ENSMUSG00000014602.15"; transcript_id "ENCODEMT000304694"; gene_type "protein_coding"; gene_status "KNOWN"; gene_name "Kif1a"; transcript_status "NOVEL"; transcript_name "ENCODEMT000304694"; exon_number "7"; exon_id "ENSMUSE00000285149.3"; talon_gene "1659"; talon_transcript "304694"; talon_exon "21872"; ccdsid "CCDS48327.1"; exon_status "KNOWN"; level "2"; protein_id "ENSMUSP00000128432.1"; source "HAVANA"; tag "CCDS";
chr1	HAVANA	exon	93020458	93020610	.	-	.	gene_id "ENSMUSG00000014602.15"; transcript_id "ENCODEMT000304694"; gene_type "protein_coding"; gene_status "KNOWN"; gene_name "Kif1a"; transcript_status "NOVEL"; transcript_name "ENCODEMT000304694"; exon_number "8"; exon_id "ENSMUSE00000285143.3"; talon_gene "1659"; talon_transcript "304694"; talon_exon "21874"; ccdsid "CCDS48327.1"; exon_status "KNOWN"; level "2"; protein_id "ENSMUSP00000128432.1"; source "HAVANA"; tag "CCDS";
chr1	HAVANA	exon	93019807	93019999	.	-	.	gene_id "ENSMUSG00000014602.15"; transcript_id "ENCODEMT000304694"; gene_type "protein_coding"; gene_status "KNOWN"; gene_name "Kif1a"; transcript_status "NOVEL"; transcript_name "ENCODEMT000304694"; exon_number "9"; exon_id "ENSMUSE00000285135.3"; talon_gene "1659"; talon_transcript "304694"; talon_exon "21876"; ccdsid "CCDS48327.1"; exon_status "KNOWN"; level "2"; protein_id "ENSMUSP00000128432.1"; source "HAVANA"; tag "CCDS";
chr1	HAVANA	exon	93018952	93019070	.	-	.	gene_id "ENSMUSG00000014602.15"; transcript_id "ENCODEMT000304694"; gene_type "protein_coding"; gene_status "KNOWN"; gene_name "Kif1a"; transcript_status "NOVEL"; transcript_name "ENCODEMT000304694"; exon_number "10"; exon_id "ENSMUSE00000285127.3"; talon_gene "1659"; talon_transcript "304694"; talon_exon "21878"; ccdsid "CCDS48327.1"; exon_status "KNOWN"; level "2"; protein_id "ENSMUSP00000128432.1"; source "HAVANA"; tag "CCDS";
chr1	HAVANA	exon	93015464	93018499	.	-	.	gene_id "ENSMUSG00000014602.15"; transcript_id "ENCODEMT000304694"; gene_type "protein_coding"; gene_status "KNOWN"; gene_name "Kif1a"; transcript_status "NOVEL"; transcript_name "ENCODEMT000304694"; exon_number "11"; exon_id "ENSMUSE00000888588.2"; talon_gene "1659"; talon_transcript "304694"; talon_exon "21880"; ccdsid "CCDS48327.1"; exon_status "KNOWN"; level "2"; protein_id "ENSMUSP00000128432.1"; source "HAVANA"; tag "CCDS";
chr1	TALON	transcript	93015464	93020610	.	-	.	gene_id "ENSMUSG00000014602.15"; transcript_id "ENCODEMT000304713"; gene_name "Kif1a"; gene_status "KNOWN"; gene_type "protein_coding"; transcript_status "NOVEL"; transcript_name "ENCODEMT000304713"; talon_gene "1659"; talon_transcript "304713"; ISM-suffix_to_IDs "4114,4115,4116,4117,4118,304676,304683,304686,304694,304696,304697,304700,304704,304710"; ISM-suffix_transcript "TRUE"; ISM_to_IDs "4114,4115,4116,4117,4118,304676,304683,304686,304694,304696,304697,304700,304704,304706,304710"; ISM_transcript "TRUE";
chr1	HAVANA	exon	93020458	93020610	.	-	.	gene_id "ENSMUSG00000014602.15"; transcript_id "ENCODEMT000304713"; gene_type "protein_coding"; gene_status "KNOWN"; gene_name "Kif1a"; transcript_status "NOVEL"; transcript_name "ENCODEMT000304713"; exon_number "1"; exon_id "ENSMUSE00000285143.3"; talon_gene "1659"; talon_transcript "304713"; talon_exon "21874"; ccdsid "CCDS48327.1"; exon_status "KNOWN"; level "2"; protein_id "ENSMUSP00000128432.1"; source "HAVANA"; tag "CCDS";
chr1	HAVANA	exon	93019807	93019999	.	-	.	gene_id "ENSMUSG00000014602.15"; transcript_id "ENCODEMT000304713"; gene_type "protein_coding"; gene_status "KNOWN"; gene_name "Kif1a"; transcript_status "NOVEL"; transcript_name "ENCODEMT000304713"; exon_number "2"; exon_id "ENSMUSE00000285135.3"; talon_gene "1659"; talon_transcript "304713"; talon_exon "21876"; ccdsid "CCDS48327.1"; exon_status "KNOWN"; level "2"; protein_id "ENSMUSP00000128432.1"; source "HAVANA"; tag "CCDS";
chr1	HAVANA	exon	93018952	93019070	.	-	.	gene_id "ENSMUSG00000014602.15"; transcript_id "ENCODEMT000304713"; gene_type "protein_coding"; gene_status "KNOWN"; gene_name "Kif1a"; transcript_status "NOVEL"; transcript_name "ENCODEMT000304713"; exon_number "3"; exon_id "ENSMUSE00000285127.3"; talon_gene "1659"; talon_transcript "304713"; talon_exon "21878"; ccdsid "CCDS48327.1"; exon_status "KNOWN"; level "2"; protein_id "ENSMUSP00000128432.1"; source "HAVANA"; tag "CCDS";
chr1	HAVANA	exon	93015464	93018499	.	-	.	gene_id "ENSMUSG00000014602.15"; transcript_id "ENCODEMT000304713"; gene_type "protein_coding"; gene_status "KNOWN"; gene_name "Kif1a"; transcript_status "NOVEL"; transcript_name "ENCODEMT000304713"; exon_number "4"; exon_id "ENSMUSE00000888588.2"; talon_gene "1659"; talon_transcript "304713"; talon_exon "21880"; ccdsid "CCDS48327.1"; exon_status "KNOWN"; level "2"; protein_id "ENSMUSP00000128432.1"; source "HAVANA"; tag "CCDS";
chr1	TALON	transcript	93015464	93021218	.	-	.	gene_id "ENSMUSG00000014602.15"; transcript_id "ENCODEMT000304738"; gene_name "Kif1a"; gene_status "KNOWN"; gene_type "protein_coding"; transcript_status "NOVEL"; transcript_name "ENCODEMT000304738"; talon_gene "1659"; talon_transcript "304738"; ISM-suffix_to_IDs "4114,4115,4116,4117,4118,304676,304683,304686,304694,304696,304700,304704,304710,304725,304728,304732,304735"; ISM-suffix_transcript "TRUE"; ISM_to_IDs "4114,4115,4116,4117,4118,304676,304683,304686,304694,304696,304700,304704,304706,304710,304725,304728,304732,304735"; ISM_transcript "TRUE";
chr1	TALON	exon	93021213	93021218	.	-	.	gene_id "ENSMUSG00000014602.15"; transcript_id "ENCODEMT000304738"; gene_type "protein_coding"; gene_status "KNOWN"; gene_name "Kif1a"; transcript_status "NOVEL"; transcript_name "ENCODEMT000304738"; exon_number "1"; exon_id "918966"; talon_gene "1659"; talon_transcript "304738"; talon_exon "918966"; exon_status "NOVEL";
chr1	HAVANA	exon	93020458	93020610	.	-	.	gene_id "ENSMUSG00000014602.15"; transcript_id "ENCODEMT000304738"; gene_type "protein_coding"; gene_status "KNOWN"; gene_name "Kif1a"; transcript_status "NOVEL"; transcript_name "ENCODEMT000304738"; exon_number "2"; exon_id "ENSMUSE00000285143.3"; talon_gene "1659"; talon_transcript "304738"; talon_exon "21874"; ccdsid "CCDS48327.1"; exon_status "KNOWN"; level "2"; protein_id "ENSMUSP00000128432.1"; source "HAVANA"; tag "CCDS";
chr1	HAVANA	exon	93019807	93019999	.	-	.	gene_id "ENSMUSG00000014602.15"; transcript_id "ENCODEMT000304738"; gene_type "protein_coding"; gene_status "KNOWN"; gene_name "Kif1a"; transcript_status "NOVEL"; transcript_name "ENCODEMT000304738"; exon_number "3"; exon_id "ENSMUSE00000285135.3"; talon_gene "1659"; talon_transcript "304738"; talon_exon "21876"; ccdsid "CCDS48327.1"; exon_status "KNOWN"; level "2"; protein_id "ENSMUSP00000128432.1"; source "HAVANA"; tag "CCDS";
chr1	HAVANA	exon	93018952	93019070	.	-	.	gene_id "ENSMUSG00000014602.15"; transcript_id "ENCODEMT000304738"; gene_type "protein_coding"; gene_status "KNOWN"; gene_name "Kif1a"; transcript_status "NOVEL"; transcript_name "ENCODEMT000304738"; exon_number "4"; exon_id "ENSMUSE00000285127.3"; talon_gene "1659"; talon_transcript "304738"; talon_exon "21878"; ccdsid "CCDS48327.1"; exon_status "KNOWN"; level "2"; protein_id "ENSMUSP00000128432.1"; source "HAVANA"; tag "CCDS";
chr1	HAVANA	exon	93015464	93018499	.	-	.	gene_id "ENSMUSG00000014602.15"; transcript_id "ENCODEMT000304738"; gene_type "protein_coding"; gene_status "KNOWN"; gene_name "Kif1a"; transcript_status "NOVEL"; transcript_name "ENCODEMT000304738"; exon_number "5"; exon_id "ENSMUSE00000888588.2"; talon_gene "1659"; talon_transcript "304738"; talon_exon "21880"; ccdsid "CCDS48327.1"; exon_status "KNOWN"; level "2"; protein_id "ENSMUSP00000128432.1"; source "HAVANA"; tag "CCDS";
chr1	TALON	transcript	93015464	93019070	.	-	.	gene_id "ENSMUSG00000014602.15"; transcript_id "ENCODEMT000304747"; gene_name "Kif1a"; gene_status "KNOWN"; gene_type "protein_coding"; transcript_status "NOVEL"; transcript_name "ENCODEMT000304747"; talon_gene "1659"; talon_transcript "304747"; ISM-suffix_to_IDs "4114,4115,4116,4117,4118,304674,304676,304683,304686,304694,304696,304697,304700,304704,304710,304713,304725,304728,304732,304735,304738,304743"; ISM-suffix_transcript "TRUE"; ISM_to_IDs "4114,4115,4116,4117,4118,304674,304676,304683,304686,304694,304696,304697,304700,304704,304706,304710,304713,304725,304728,304732,304735,304738,304743"; ISM_transcript "TRUE";
chr1	HAVANA	exon	93018952	93019070	.	-	.	gene_id "ENSMUSG00000014602.15"; transcript_id "ENCODEMT000304747"; gene_type "protein_coding"; gene_status "KNOWN"; gene_name "Kif1a"; transcript_status "NOVEL"; transcript_name "ENCODEMT000304747"; exon_number "1"; exon_id "ENSMUSE00000285127.3"; talon_gene "1659"; talon_transcript "304747"; talon_exon "21878"; ccdsid "CCDS48327.1"; exon_status "KNOWN"; level "2"; protein_id "ENSMUSP00000128432.1"; source "HAVANA"; tag "CCDS";
chr1	HAVANA	exon	93015464	93018499	.	-	.	gene_id "ENSMUSG00000014602.15"; transcript_id "ENCODEMT000304747"; gene_type "protein_coding"; gene_status "KNOWN"; gene_name "Kif1a"; transcript_status "NOVEL"; transcript_name "ENCODEMT000304747"; exon_number "2"; exon_id "ENSMUSE00000888588.2"; talon_gene "1659"; talon_transcript "304747"; talon_exon "21880"; ccdsid "CCDS48327.1"; exon_status "KNOWN"; level "2"; protein_id "ENSMUSP00000128432.1"; source "HAVANA"; tag "CCDS";
chr1	TALON	transcript	93015464	93023071	.	-	.	gene_id "ENSMUSG00000014602.15"; transcript_id "ENCODEMT000304755"; gene_name "Kif1a"; gene_status "KNOWN"; gene_type "protein_coding"; transcript_status "NOVEL"; transcript_name "ENCODEMT000304755"; talon_gene "1659"; talon_transcript "304755"; ISM-prefix_to_IDs "304706"; ISM-prefix_transcript "TRUE"; ISM-suffix_to_IDs "4114,4115,4116,4117,4118,304676,304683,304694,304696,304700,304704,304710,304725,304728,304732,304735,304743,304749,304752,304754"; ISM-suffix_transcript "TRUE"; ISM_to_IDs "4114,4115,4116,4117,4118,304676,304683,304694,304696,304700,304704,304706,304710,304725,304728,304732,304735,304743,304749,304752,304754"; ISM_transcript "TRUE";
chr1	HAVANA	exon	93022926	93023071	.	-	.	gene_id "ENSMUSG00000014602.15"; transcript_id "ENCODEMT000304755"; gene_type "protein_coding"; gene_status "KNOWN"; gene_name "Kif1a"; transcript_status "NOVEL"; transcript_name "ENCODEMT000304755"; exon_number "1"; exon_id "ENSMUSE00000285170.3"; talon_gene "1659"; talon_transcript "304755"; talon_exon "21866"; ccdsid "CCDS48327.1"; exon_status "KNOWN"; level "2"; protein_id "ENSMUSP00000128432.1"; source "HAVANA"; tag "CCDS";
chr1	HAVANA	exon	93022321	93022521	.	-	.	gene_id "ENSMUSG00000014602.15"; transcript_id "ENCODEMT000304755"; gene_type "protein_coding"; gene_status "KNOWN"; gene_name "Kif1a"; transcript_status "NOVEL"; transcript_name "ENCODEMT000304755"; exon_number "2"; exon_id "ENSMUSE00000285164.3"; talon_gene "1659"; talon_transcript "304755"; talon_exon "21868"; ccdsid "CCDS48327.1"; exon_status "KNOWN"; level "2"; protein_id "ENSMUSP00000128432.1"; source "HAVANA"; tag "CCDS";
chr1	HAVANA	exon	93021726	93021803	.	-	.	gene_id "ENSMUSG00000014602.15"; transcript_id "ENCODEMT000304755"; gene_type "protein_coding"; gene_status "KNOWN"; gene_name "Kif1a"; transcript_status "NOVEL"; transcript_name "ENCODEMT000304755"; exon_number "3"; exon_id "ENSMUSE00000285156.3"; talon_gene "1659"; talon_transcript "304755"; talon_exon "21870"; ccdsid "CCDS48327.1"; exon_status "KNOWN"; level "2"; protein_id "ENSMUSP00000128432.1"; source "HAVANA"; tag "CCDS";
chr1	HAVANA	exon	93021213	93021337	.	-	.	gene_id "ENSMUSG00000014602.15"; transcript_id "ENCODEMT000304755"; gene_type "protein_coding"; gene_status "KNOWN"; gene_name "Kif1a"; transcript_status "NOVEL"; transcript_name "ENCODEMT000304755"; exon_number "4"; exon_id "ENSMUSE00000285149.3"; talon_gene "1659"; talon_transcript "304755"; talon_exon "21872"; ccdsid "CCDS48327.1"; exon_status "KNOWN"; level "2"; protein_id "ENSMUSP00000128432.1"; source "HAVANA"; tag "CCDS";
chr1	HAVANA	exon	93020458	93020610	.	-	.	gene_id "ENSMUSG00000014602.15"; transcript_id "ENCODEMT000304755"; gene_type "protein_coding"; gene_status "KNOWN"; gene_name "Kif1a"; transcript_status "NOVEL"; transcript_name "ENCODEMT000304755"; exon_number "5"; exon_id "ENSMUSE00000285143.3"; talon_gene "1659"; talon_transcript "304755"; talon_exon "21874"; ccdsid "CCDS48327.1"; exon_status "KNOWN"; level "2"; protein_id "ENSMUSP00000128432.1"; source "HAVANA"; tag "CCDS";
chr1	HAVANA	exon	93019807	93019999	.	-	.	gene_id "ENSMUSG00000014602.15"; transcript_id "ENCODEMT000304755"; gene_type "protein_coding"; gene_status "KNOWN"; gene_name "Kif1a"; transcript_status "NOVEL"; transcript_name "ENCODEMT000304755"; exon_number "6"; exon_id "ENSMUSE00000285135.3"; talon_gene "1659"; talon_transcript "304755"; talon_exon "21876"; ccdsid "CCDS48327.1"; exon_status "KNOWN"; level "2"; protein_id "ENSMUSP00000128432.1"; source "HAVANA"; tag "CCDS";
chr1	HAVANA	exon	93018952	93019070	.	-	.	gene_id "ENSMUSG00000014602.15"; transcript_id "ENCODEMT000304755"; gene_type "protein_coding"; gene_status "KNOWN"; gene_name "Kif1a"; transcript_status "NOVEL"; transcript_name "ENCODEMT000304755"; exon_number "7"; exon_id "ENSMUSE00000285127.3"; talon_gene "1659"; talon_transcript "304755"; talon_exon "21878"; ccdsid "CCDS48327.1"; exon_status "KNOWN"; level "2"; protein_id "ENSMUSP00000128432.1"; source "HAVANA"; tag "CCDS";
chr1	HAVANA	exon	93015464	93018499	.	-	.	gene_id "ENSMUSG00000014602.15"; transcript_id "ENCODEMT000304755"; gene_type "protein_coding"; gene_status "KNOWN"; gene_name "Kif1a"; transcript_status "NOVEL"; transcript_name "ENCODEMT000304755"; exon_number "8"; exon_id "ENSMUSE00000888588.2"; talon_gene "1659"; talon_transcript "304755"; talon_exon "21880"; ccdsid "CCDS48327.1"; exon_status "KNOWN"; level "2"; protein_id "ENSMUSP00000128432.1"; source "HAVANA"; tag "CCDS";
chr1	TALON	transcript	93015464	93022521	.	-	.	gene_id "ENSMUSG00000014602.15"; transcript_id "ENCODEMT000304784"; gene_name "Kif1a"; gene_status "KNOWN"; gene_type "protein_coding"; transcript_status "NOVEL"; transcript_name "ENCODEMT000304784"; talon_gene "1659"; talon_transcript "304784"; ISM-suffix_to_IDs "4114,4115,4116,4117,4118,304676,304683,304694,304696,304700,304704,304710,304725,304728,304732,304735,304743,304749,304752,304754,304755,304759,304766,304778"; ISM-suffix_transcript "TRUE"; ISM_to_IDs "4114,4115,4116,4117,4118,304676,304683,304694,304696,304700,304704,304706,304710,304725,304728,304732,304735,304743,304749,304752,304754,304755,304759,304762,304766,304778"; ISM_transcript "TRUE";
chr1	HAVANA	exon	93022321	93022521	.	-	.	gene_id "ENSMUSG00000014602.15"; transcript_id "ENCODEMT000304784"; gene_type "protein_coding"; gene_status "KNOWN"; gene_name "Kif1a"; transcript_status "NOVEL"; transcript_name "ENCODEMT000304784"; exon_number "1"; exon_id "ENSMUSE00000285164.3"; talon_gene "1659"; talon_transcript "304784"; talon_exon "21868"; ccdsid "CCDS48327.1"; exon_status "KNOWN"; level "2"; protein_id "ENSMUSP00000128432.1"; source "HAVANA"; tag "CCDS";
chr1	HAVANA	exon	93021726	93021803	.	-	.	gene_id "ENSMUSG00000014602.15"; transcript_id "ENCODEMT000304784"; gene_type "protein_coding"; gene_status "KNOWN"; gene_name "Kif1a"; transcript_status "NOVEL"; transcript_name "ENCODEMT000304784"; exon_number "2"; exon_id "ENSMUSE00000285156.3"; talon_gene "1659"; talon_transcript "304784"; talon_exon "21870"; ccdsid "CCDS48327.1"; exon_status "KNOWN"; level "2"; protein_id "ENSMUSP00000128432.1"; source "HAVANA"; tag "CCDS";
chr1	HAVANA	exon	93021213	93021337	.	-	.	gene_id "ENSMUSG00000014602.15"; transcript_id "ENCODEMT000304784"; gene_type "protein_coding"; gene_status "KNOWN"; gene_name "Kif1a"; transcript_status "NOVEL"; transcript_name "ENCODEMT000304784"; exon_number "3"; exon_id "ENSMUSE00000285149.3"; talon_gene "1659"; talon_transcript "304784"; talon_exon "21872"; ccdsid "CCDS48327.1"; exon_status "KNOWN"; level "2"; protein_id "ENSMUSP00000128432.1"; source "HAVANA"; tag "CCDS";
chr1	HAVANA	exon	93020458	93020610	.	-	.	gene_id "ENSMUSG00000014602.15"; transcript_id "ENCODEMT000304784"; gene_type "protein_coding"; gene_status "KNOWN"; gene_name "Kif1a"; transcript_status "NOVEL"; transcript_name "ENCODEMT000304784"; exon_number "4"; exon_id "ENSMUSE00000285143.3"; talon_gene "1659"; talon_transcript "304784"; talon_exon "21874"; ccdsid "CCDS48327.1"; exon_status "KNOWN"; level "2"; protein_id "ENSMUSP00000128432.1"; source "HAVANA"; tag "CCDS";
chr1	HAVANA	exon	93019807	93019999	.	-	.	gene_id "ENSMUSG00000014602.15"; transcript_id "ENCODEMT000304784"; gene_type "protein_coding"; gene_status "KNOWN"; gene_name "Kif1a"; transcript_status "NOVEL"; transcript_name "ENCODEMT000304784"; exon_number "5"; exon_id "ENSMUSE00000285135.3"; talon_gene "1659"; talon_transcript "304784"; talon_exon "21876"; ccdsid "CCDS48327.1"; exon_status "KNOWN"; level "2"; protein_id "ENSMUSP00000128432.1"; source "HAVANA"; tag "CCDS";
chr1	HAVANA	exon	93018952	93019070	.	-	.	gene_id "ENSMUSG00000014602.15"; transcript_id "ENCODEMT000304784"; gene_type "protein_coding"; gene_status "KNOWN"; gene_name "Kif1a"; transcript_status "NOVEL"; transcript_name "ENCODEMT000304784"; exon_number "6"; exon_id "ENSMUSE00000285127.3"; talon_gene "1659"; talon_transcript "304784"; talon_exon "21878"; ccdsid "CCDS48327.1"; exon_status "KNOWN"; level "2"; protein_id "ENSMUSP00000128432.1"; source "HAVANA"; tag "CCDS";
chr1	HAVANA	exon	93015464	93018499	.	-	.	gene_id "ENSMUSG00000014602.15"; transcript_id "ENCODEMT000304784"; gene_type "protein_coding"; gene_status "KNOWN"; gene_name "Kif1a"; transcript_status "NOVEL"; transcript_name "ENCODEMT000304784"; exon_number "7"; exon_id "ENSMUSE00000888588.2"; talon_gene "1659"; talon_transcript "304784"; talon_exon "21880"; ccdsid "CCDS48327.1"; exon_status "KNOWN"; level "2"; protein_id "ENSMUSP00000128432.1"; source "HAVANA"; tag "CCDS";
chr1	TALON	transcript	93015464	93101847	.	-	.	gene_id "ENSMUSG00000014602.15"; transcript_id "ENCODEMT000304872"; gene_name "Kif1a"; gene_status "KNOWN"; gene_type "protein_coding"; transcript_status "NOVEL"; transcript_name "ENCODEMT000304872"; talon_gene "1659"; talon_transcript "304872"; NIC_transcript "TRUE";
chr1	HAVANA	exon	93101763	93101847	.	-	.	gene_id "ENSMUSG00000014602.15"; transcript_id "ENCODEMT000304872"; gene_type "protein_coding"; gene_status "KNOWN"; gene_name "Kif1a"; transcript_status "NOVEL"; transcript_name "ENCODEMT000304872"; exon_number "1"; exon_id "ENSMUSE00000541517.5"; talon_gene "1659"; talon_transcript "304872"; talon_exon "21895"; ccdsid "CCDS48326.1"; exon_status "KNOWN"; level "2"; protein_id "ENSMUSP00000130717.1"; source "HAVANA"; tag "CCDS";
chr1	HAVANA	exon	93082316	93082480	.	-	.	gene_id "ENSMUSG00000014602.15"; transcript_id "ENCODEMT000304872"; gene_type "protein_coding"; gene_status "KNOWN"; gene_name "Kif1a"; transcript_status "NOVEL"; transcript_name "ENCODEMT000304872"; exon_number "2"; exon_id "ENSMUSE00000879615.1"; talon_gene "1659"; talon_transcript "304872"; talon_exon "21788"; ccdsid "CCDS48327.1"; exon_status "KNOWN"; level "2"; protein_id "ENSMUSP00000128432.1"; source "HAVANA"; tag "CCDS";
chr1	HAVANA	exon	93078761	93078837	.	-	.	gene_id "ENSMUSG00000014602.15"; transcript_id "ENCODEMT000304872"; gene_type "protein_coding"; gene_status "KNOWN"; gene_name "Kif1a"; transcript_status "NOVEL"; transcript_name "ENCODEMT000304872"; exon_number "3"; exon_id "ENSMUSE00000157439.3"; talon_gene "1659"; talon_transcript "304872"; talon_exon "21790"; ccdsid "CCDS48327.1"; exon_status "KNOWN"; level "2"; protein_id "ENSMUSP00000128432.1"; source "HAVANA"; tag "CCDS";
chr1	HAVANA	exon	93077688	93077867	.	-	.	gene_id "ENSMUSG00000014602.15"; transcript_id "ENCODEMT000304872"; gene_type "protein_coding"; gene_status "KNOWN"; gene_name "Kif1a"; transcript_status "NOVEL"; transcript_name "ENCODEMT000304872"; exon_number "4"; exon_id "ENSMUSE00000157424.4"; talon_gene "1659"; talon_transcript "304872"; talon_exon "21792"; ccdsid "CCDS48327.1"; exon_status "KNOWN"; level "2"; protein_id "ENSMUSP00000128432.1"; source "HAVANA"; tag "CCDS";
chr1	HAVANA	exon	93077042	93077107	.	-	.	gene_id "ENSMUSG00000014602.15"; transcript_id "ENCODEMT000304872"; gene_type "protein_coding"; gene_status "KNOWN"; gene_name "Kif1a"; transcript_status "NOVEL"; transcript_name "ENCODEMT000304872"; exon_number "5"; exon_id "ENSMUSE00000157422.3"; talon_gene "1659"; talon_transcript "304872"; talon_exon "21794"; ccdsid "CCDS48327.1"; exon_status "KNOWN"; level "2"; protein_id "ENSMUSP00000128432.1"; source "HAVANA"; tag "CCDS";
chr1	HAVANA	exon	93076151	93076329	.	-	.	gene_id "ENSMUSG00000014602.15"; transcript_id "ENCODEMT000304872"; gene_type "protein_coding"; gene_status "KNOWN"; gene_name "Kif1a"; transcript_status "NOVEL"; transcript_name "ENCODEMT000304872"; exon_number "6"; exon_id "ENSMUSE00000541579.1"; talon_gene "1659"; talon_transcript "304872"; talon_exon "21796"; ccdsid "CCDS48327.1"; exon_status "KNOWN"; level "2"; protein_id "ENSMUSP00000128432.1"; source "HAVANA"; tag "CCDS";
chr1	HAVANA	exon	93074956	93075067	.	-	.	gene_id "ENSMUSG00000014602.15"; transcript_id "ENCODEMT000304872"; gene_type "protein_coding"; gene_status "KNOWN"; gene_name "Kif1a"; transcript_status "NOVEL"; transcript_name "ENCODEMT000304872"; exon_number "7"; exon_id "ENSMUSE00000285404.3"; talon_gene "1659"; talon_transcript "304872"; talon_exon "21798"; ccdsid "CCDS48327.1"; exon_status "KNOWN"; level "2"; protein_id "ENSMUSP00000128432.1"; source "HAVANA"; tag "CCDS";
chr1	HAVANA	exon	93073808	93073885	.	-	.	gene_id "ENSMUSG00000014602.15"; transcript_id "ENCODEMT000304872"; gene_type "protein_coding"; gene_status "KNOWN"; gene_name "Kif1a"; transcript_status "NOVEL"; transcript_name "ENCODEMT000304872"; exon_number "8"; exon_id "ENSMUSE00000157432.3"; talon_gene "1659"; talon_transcript "304872"; talon_exon "21800"; ccdsid "CCDS48327.1"; exon_status "KNOWN"; level "2"; protein_id "ENSMUSP00000128432.1"; source "HAVANA"; tag "CCDS";
chr1	HAVANA	exon	93073039	93073104	.	-	.	gene_id "ENSMUSG00000014602.15"; transcript_id "ENCODEMT000304872"; gene_type "protein_coding"; gene_status "KNOWN"; gene_name "Kif1a"; transcript_status "NOVEL"; transcript_name "ENCODEMT000304872"; exon_number "9"; exon_id "ENSMUSE00000402857.3"; talon_gene "1659"; talon_transcript "304872"; talon_exon "21802"; ccdsid "CCDS48327.1"; exon_status "KNOWN"; level "2"; protein_id "ENSMUSP00000128432.1"; source "HAVANA"; tag "CCDS";
chr1	HAVANA	exon	93072308	93072325	.	-	.	gene_id "ENSMUSG00000014602.15"; transcript_id "ENCODEMT000304872"; gene_type "protein_coding"; gene_status "KNOWN"; gene_name "Kif1a"; transcript_status "NOVEL"; transcript_name "ENCODEMT000304872"; exon_number "10"; exon_id "ENSMUSE00001045276.1"; talon_gene "1659"; talon_transcript "304872"; talon_exon "21804"; ccdsid "CCDS48327.1"; exon_status "KNOWN"; level "2"; protein_id "ENSMUSP00000128432.1"; source "HAVANA"; tag "CCDS";
chr1	HAVANA	exon	93068485	93068560	.	-	.	gene_id "ENSMUSG00000014602.15"; transcript_id "ENCODEMT000304872"; gene_type "protein_coding"; gene_status "KNOWN"; gene_name "Kif1a"; transcript_status "NOVEL"; transcript_name "ENCODEMT000304872"; exon_number "11"; exon_id "ENSMUSE00000541572.1"; talon_gene "1659"; talon_transcript "304872"; talon_exon "21806"; ccdsid "CCDS48327.1"; exon_status "KNOWN"; level "2"; protein_id "ENSMUSP00000128432.1"; source "HAVANA"; tag "CCDS";
chr1	HAVANA	exon	93067056	93067134	.	-	.	gene_id "ENSMUSG00000014602.15"; transcript_id "ENCODEMT000304872"; gene_type "protein_coding"; gene_status "KNOWN"; gene_name "Kif1a"; transcript_status "NOVEL"; transcript_name "ENCODEMT000304872"; exon_number "12"; exon_id "ENSMUSE00000370345.4"; talon_gene "1659"; talon_transcript "304872"; talon_exon "21808"; ccdsid "CCDS48327.1"; exon_status "KNOWN"; level "2"; protein_id "ENSMUSP00000128432.1"; source "HAVANA"; tag "CCDS";
chr1	HAVANA	exon	93066047	93066189	.	-	.	gene_id "ENSMUSG00000014602.15"; transcript_id "ENCODEMT000304872"; gene_type "protein_coding"; gene_status "KNOWN"; gene_name "Kif1a"; transcript_status "NOVEL"; transcript_name "ENCODEMT000304872"; exon_number "13"; exon_id "ENSMUSE00000157440.3"; talon_gene "1659"; talon_transcript "304872"; talon_exon "21810"; ccdsid "CCDS48327.1"; exon_status "KNOWN"; level "2"; protein_id "ENSMUSP00000128432.1"; source "HAVANA"; tag "CCDS";
chr1	HAVANA	exon	93065552	93065578	.	-	.	gene_id "ENSMUSG00000014602.15"; transcript_id "ENCODEMT000304872"; gene_type "protein_coding"; gene_status "KNOWN"; gene_name "Kif1a"; transcript_status "NOVEL"; transcript_name "ENCODEMT000304872"; exon_number "14"; exon_id "ENSMUSE00000693763.1"; talon_gene "1659"; talon_transcript "304872"; talon_exon "21888"; ccdsid "CCDS78652.1"; exon_status "KNOWN"; level "2"; protein_id "ENSMUSP00000140163.1"; source "HAVANA"; tag "appris_alternative_1";
chr1	HAVANA	exon	93064149	93064282	.	-	.	gene_id "ENSMUSG00000014602.15"; transcript_id "ENCODEMT000304872"; gene_type "protein_coding"; gene_status "KNOWN"; gene_name "Kif1a"; transcript_status "NOVEL"; transcript_name "ENCODEMT000304872"; exon_number "15"; exon_id "ENSMUSE00000285366.3"; talon_gene "1659"; talon_transcript "304872"; talon_exon "21812"; ccdsid "CCDS48327.1"; exon_status "KNOWN"; level "2"; protein_id "ENSMUSP00000128432.1"; source "HAVANA"; tag "CCDS";
chr1	HAVANA	exon	93062867	93062946	.	-	.	gene_id "ENSMUSG00000014602.15"; transcript_id "ENCODEMT000304872"; gene_type "protein_coding"; gene_status "KNOWN"; gene_name "Kif1a"; transcript_status "NOVEL"; transcript_name "ENCODEMT000304872"; exon_number "16"; exon_id "ENSMUSE00000541564.1"; talon_gene "1659"; talon_transcript "304872"; talon_exon "21814"; ccdsid "CCDS48327.1"; exon_status "KNOWN"; level "2"; protein_id "ENSMUSP00000128432.1"; source "HAVANA"; tag "CCDS";
chr1	HAVANA	exon	93062500	93062575	.	-	.	gene_id "ENSMUSG00000014602.15"; transcript_id "ENCODEMT000304872"; gene_type "protein_coding"; gene_status "KNOWN"; gene_name "Kif1a"; transcript_status "NOVEL"; transcript_name "ENCODEMT000304872"; exon_number "17"; exon_id "ENSMUSE00000157435.3"; talon_gene "1659"; talon_transcript "304872"; talon_exon "21816"; ccdsid "CCDS48327.1"; exon_status "KNOWN"; level "2"; protein_id "ENSMUSP00000128432.1"; source "HAVANA"; tag "CCDS";
chr1	HAVANA	exon	93060738	93060817	.	-	.	gene_id "ENSMUSG00000014602.15"; transcript_id "ENCODEMT000304872"; gene_type "protein_coding"; gene_status "KNOWN"; gene_name "Kif1a"; transcript_status "NOVEL"; transcript_name "ENCODEMT000304872"; exon_number "18"; exon_id "ENSMUSE00000466526.2"; talon_gene "1659"; talon_transcript "304872"; talon_exon "21818"; ccdsid "CCDS48327.1"; exon_status "KNOWN"; level "2"; protein_id "ENSMUSP00000128432.1"; source "HAVANA"; tag "CCDS";
chr1	HAVANA	exon	93060197	93060303	.	-	.	gene_id "ENSMUSG00000014602.15"; transcript_id "ENCODEMT000304872"; gene_type "protein_coding"; gene_status "KNOWN"; gene_name "Kif1a"; transcript_status "NOVEL"; transcript_name "ENCODEMT000304872"; exon_number "19"; exon_id "ENSMUSE00000157434.3"; talon_gene "1659"; talon_transcript "304872"; talon_exon "21820"; ccdsid "CCDS48327.1"; exon_status "KNOWN"; level "2"; protein_id "ENSMUSP00000128432.1"; source "HAVANA"; tag "CCDS";
chr1	HAVANA	exon	93058814	93058897	.	-	.	gene_id "ENSMUSG00000014602.15"; transcript_id "ENCODEMT000304872"; gene_type "protein_coding"; gene_status "KNOWN"; gene_name "Kif1a"; transcript_status "NOVEL"; transcript_name "ENCODEMT000304872"; exon_number "20"; exon_id "ENSMUSE00000157431.3"; talon_gene "1659"; talon_transcript "304872"; talon_exon "21822"; ccdsid "CCDS48327.1"; exon_status "KNOWN"; level "2"; protein_id "ENSMUSP00000128432.1"; source "HAVANA"; tag "CCDS";
chr1	HAVANA	exon	93056100	93056280	.	-	.	gene_id "ENSMUSG00000014602.15"; transcript_id "ENCODEMT000304872"; gene_type "protein_coding"; gene_status "KNOWN"; gene_name "Kif1a"; transcript_status "NOVEL"; transcript_name "ENCODEMT000304872"; exon_number "21"; exon_id "ENSMUSE00000541556.1"; talon_gene "1659"; talon_transcript "304872"; talon_exon "21824"; ccdsid "CCDS48327.1"; exon_status "KNOWN"; level "2"; protein_id "ENSMUSP00000128432.1"; source "HAVANA"; tag "CCDS";
chr1	HAVANA	exon	93055957	93056029	.	-	.	gene_id "ENSMUSG00000014602.15"; transcript_id "ENCODEMT000304872"; gene_type "protein_coding"; gene_status "KNOWN"; gene_name "Kif1a"; transcript_status "NOVEL"; transcript_name "ENCODEMT000304872"; exon_number "22"; exon_id "ENSMUSE00000157429.3"; talon_gene "1659"; talon_transcript "304872"; talon_exon "21826"; ccdsid "CCDS48327.1"; exon_status "KNOWN"; level "2"; protein_id "ENSMUSP00000128432.1"; source "HAVANA"; tag "CCDS";
chr1	HAVANA	exon	93055685	93055778	.	-	.	gene_id "ENSMUSG00000014602.15"; transcript_id "ENCODEMT000304872"; gene_type "protein_coding"; gene_status "KNOWN"; gene_name "Kif1a"; transcript_status "NOVEL"; transcript_name "ENCODEMT000304872"; exon_number "23"; exon_id "ENSMUSE00000285319.3"; talon_gene "1659"; talon_transcript "304872"; talon_exon "21828"; ccdsid "CCDS48327.1"; exon_status "KNOWN"; level "2"; protein_id "ENSMUSP00000128432.1"; source "HAVANA"; tag "CCDS";
chr1	HAVANA	exon	93054816	93054964	.	-	.	gene_id "ENSMUSG00000014602.15"; transcript_id "ENCODEMT000304872"; gene_type "protein_coding"; gene_status "KNOWN"; gene_name "Kif1a"; transcript_status "NOVEL"; transcript_name "ENCODEMT000304872"; exon_number "24"; exon_id "ENSMUSE00000285311.3"; talon_gene "1659"; talon_transcript "304872"; talon_exon "21830"; ccdsid "CCDS48327.1"; exon_status "KNOWN"; level "2"; protein_id "ENSMUSP00000128432.1"; source "HAVANA"; tag "CCDS";
chr1	HAVANA	exon	93054260	93054438	.	-	.	gene_id "ENSMUSG00000014602.15"; transcript_id "ENCODEMT000304872"; gene_type "protein_coding"; gene_status "KNOWN"; gene_name "Kif1a"; transcript_status "NOVEL"; transcript_name "ENCODEMT000304872"; exon_number "25"; exon_id "ENSMUSE00000285305.3"; talon_gene "1659"; talon_transcript "304872"; talon_exon "21832"; ccdsid "CCDS48327.1"; exon_status "KNOWN"; level "2"; protein_id "ENSMUSP00000128432.1"; source "HAVANA"; tag "CCDS";
chr1	HAVANA	exon	93052424	93052561	.	-	.	gene_id "ENSMUSG00000014602.15"; transcript_id "ENCODEMT000304872"; gene_type "protein_coding"; gene_status "KNOWN"; gene_name "Kif1a"; transcript_status "NOVEL"; transcript_name "ENCODEMT000304872"; exon_number "26"; exon_id "ENSMUSE00000285298.3"; talon_gene "1659"; talon_transcript "304872"; talon_exon "21834"; ccdsid "CCDS48327.1"; exon_status "KNOWN"; level "2"; protein_id "ENSMUSP00000128432.1"; source "HAVANA"; tag "CCDS";
chr1	HAVANA	exon	93046652	93046770	.	-	.	gene_id "ENSMUSG00000014602.15"; transcript_id "ENCODEMT000304872"; gene_type "protein_coding"; gene_status "KNOWN"; gene_name "Kif1a"; transcript_status "NOVEL"; transcript_name "ENCODEMT000304872"; exon_number "27"; exon_id "ENSMUSE00000541545.1"; talon_gene "1659"; talon_transcript "304872"; talon_exon "21836"; ccdsid "CCDS48327.1"; exon_status "KNOWN"; level "2"; protein_id "ENSMUSP00000128432.1"; source "HAVANA"; tag "CCDS";
chr1	HAVANA	exon	93043589	93043674	.	-	.	gene_id "ENSMUSG00000014602.15"; transcript_id "ENCODEMT000304872"; gene_type "protein_coding"; gene_status "KNOWN"; gene_name "Kif1a"; transcript_status "NOVEL"; transcript_name "ENCODEMT000304872"; exon_number "28"; exon_id "ENSMUSE00000285281.3"; talon_gene "1659"; talon_transcript "304872"; talon_exon "21838"; ccdsid "CCDS48327.1"; exon_status "KNOWN"; level "2"; protein_id "ENSMUSP00000128432.1"; source "HAVANA"; tag "CCDS";
chr1	HAVANA	exon	93042616	93042754	.	-	.	gene_id "ENSMUSG00000014602.15"; transcript_id "ENCODEMT000304872"; gene_type "protein_coding"; gene_status "KNOWN"; gene_name "Kif1a"; transcript_status "NOVEL"; transcript_name "ENCODEMT000304872"; exon_number "29"; exon_id "ENSMUSE00000285271.3"; talon_gene "1659"; talon_transcript "304872"; talon_exon "21840"; ccdsid "CCDS48327.1"; exon_status "KNOWN"; level "2"; protein_id "ENSMUSP00000128432.1"; source "HAVANA"; tag "CCDS";
chr1	HAVANA	exon	93042343	93042511	.	-	.	gene_id "ENSMUSG00000014602.15"; transcript_id "ENCODEMT000304872"; gene_type "protein_coding"; gene_status "KNOWN"; gene_name "Kif1a"; transcript_status "NOVEL"; transcript_name "ENCODEMT000304872"; exon_number "30"; exon_id "ENSMUSE00000285261.3"; talon_gene "1659"; talon_transcript "304872"; talon_exon "21842"; ccdsid "CCDS48327.1"; exon_status "KNOWN"; level "2"; protein_id "ENSMUSP00000128432.1"; source "HAVANA"; tag "CCDS";
chr1	HAVANA	exon	93042085	93042175	.	-	.	gene_id "ENSMUSG00000014602.15"; transcript_id "ENCODEMT000304872"; gene_type "protein_coding"; gene_status "KNOWN"; gene_name "Kif1a"; transcript_status "NOVEL"; transcript_name "ENCODEMT000304872"; exon_number "31"; exon_id "ENSMUSE00000285253.3"; talon_gene "1659"; talon_transcript "304872"; talon_exon "21844"; ccdsid "CCDS48327.1"; exon_status "KNOWN"; level "2"; protein_id "ENSMUSP00000128432.1"; source "HAVANA"; tag "CCDS";
chr1	HAVANA	exon	93041574	93041692	.	-	.	gene_id "ENSMUSG00000014602.15"; transcript_id "ENCODEMT000304872"; gene_type "protein_coding"; gene_status "KNOWN"; gene_name "Kif1a"; transcript_status "NOVEL"; transcript_name "ENCODEMT000304872"; exon_number "32"; exon_id "ENSMUSE00000285242.3"; talon_gene "1659"; talon_transcript "304872"; talon_exon "21846"; ccdsid "CCDS48327.1"; exon_status "KNOWN"; level "2"; protein_id "ENSMUSP00000128432.1"; source "HAVANA"; tag "CCDS";
chr1	HAVANA	exon	93040619	93040674	.	-	.	gene_id "ENSMUSG00000014602.15"; transcript_id "ENCODEMT000304872"; gene_type "protein_coding"; gene_status "KNOWN"; gene_name "Kif1a"; transcript_status "NOVEL"; transcript_name "ENCODEMT000304872"; exon_number "33"; exon_id "ENSMUSE00000285231.3"; talon_gene "1659"; talon_transcript "304872"; talon_exon "21848"; ccdsid "CCDS48327.1"; exon_status "KNOWN"; level "2"; protein_id "ENSMUSP00000128432.1"; source "HAVANA"; tag "CCDS";
chr1	HAVANA	exon	93039745	93039853	.	-	.	gene_id "ENSMUSG00000014602.15"; transcript_id "ENCODEMT000304872"; gene_type "protein_coding"; gene_status "KNOWN"; gene_name "Kif1a"; transcript_status "NOVEL"; transcript_name "ENCODEMT000304872"; exon_number "34"; exon_id "ENSMUSE00000285224.3"; talon_gene "1659"; talon_transcript "304872"; talon_exon "21850"; ccdsid "CCDS48327.1"; exon_status "KNOWN"; level "2"; protein_id "ENSMUSP00000128432.1"; source "HAVANA"; tag "CCDS";
chr1	HAVANA	exon	93039217	93039283	.	-	.	gene_id "ENSMUSG00000014602.15"; transcript_id "ENCODEMT000304872"; gene_type "protein_coding"; gene_status "KNOWN"; gene_name "Kif1a"; transcript_status "NOVEL"; transcript_name "ENCODEMT000304872"; exon_number "35"; exon_id "ENSMUSE00000285215.3"; talon_gene "1659"; talon_transcript "304872"; talon_exon "21852"; ccdsid "CCDS48327.1"; exon_status "KNOWN"; level "2"; protein_id "ENSMUSP00000128432.1"; source "HAVANA"; tag "CCDS";
chr1	HAVANA	exon	93039035	93039119	.	-	.	gene_id "ENSMUSG00000014602.15"; transcript_id "ENCODEMT000304872"; gene_type "protein_coding"; gene_status "KNOWN"; gene_name "Kif1a"; transcript_status "NOVEL"; transcript_name "ENCODEMT000304872"; exon_number "36"; exon_id "ENSMUSE00000285205.3"; talon_gene "1659"; talon_transcript "304872"; talon_exon "21854"; ccdsid "CCDS48327.1"; exon_status "KNOWN"; level "2"; protein_id "ENSMUSP00000128432.1"; source "HAVANA"; tag "CCDS";
chr1	HAVANA	exon	93036846	93036951	.	-	.	gene_id "ENSMUSG00000014602.15"; transcript_id "ENCODEMT000304872"; gene_type "protein_coding"; gene_status "KNOWN"; gene_name "Kif1a"; transcript_status "NOVEL"; transcript_name "ENCODEMT000304872"; exon_number "37"; exon_id "ENSMUSE00000285196.3"; talon_gene "1659"; talon_transcript "304872"; talon_exon "21856"; ccdsid "CCDS48327.1"; exon_status "KNOWN"; level "2"; protein_id "ENSMUSP00000128432.1"; source "HAVANA"; tag "CCDS";
chr1	HAVANA	exon	93026832	93026855	.	-	.	gene_id "ENSMUSG00000014602.15"; transcript_id "ENCODEMT000304872"; gene_type "protein_coding"; gene_status "KNOWN"; gene_name "Kif1a"; transcript_status "NOVEL"; transcript_name "ENCODEMT000304872"; exon_number "38"; exon_id "ENSMUSE00000693786.1"; talon_gene "1659"; talon_transcript "304872"; talon_exon "21858"; ccdsid "CCDS48327.1"; exon_status "KNOWN"; level "2"; protein_id "ENSMUSP00000128432.1"; source "HAVANA"; tag "CCDS";
chr1	HAVANA	exon	93025621	93025735	.	-	.	gene_id "ENSMUSG00000014602.15"; transcript_id "ENCODEMT000304872"; gene_type "protein_coding"; gene_status "KNOWN"; gene_name "Kif1a"; transcript_status "NOVEL"; transcript_name "ENCODEMT000304872"; exon_number "39"; exon_id "ENSMUSE00000285189.4"; talon_gene "1659"; talon_transcript "304872"; talon_exon "21860"; ccdsid "CCDS48327.1"; exon_status "KNOWN"; level "2"; protein_id "ENSMUSP00000128432.1"; source "HAVANA"; tag "CCDS";
chr1	HAVANA	exon	93024579	93024712	.	-	.	gene_id "ENSMUSG00000014602.15"; transcript_id "ENCODEMT000304872"; gene_type "protein_coding"; gene_status "KNOWN"; gene_name "Kif1a"; transcript_status "NOVEL"; transcript_name "ENCODEMT000304872"; exon_number "40"; exon_id "ENSMUSE00000285182.3"; talon_gene "1659"; talon_transcript "304872"; talon_exon "21862"; ccdsid "CCDS48327.1"; exon_status "KNOWN"; level "2"; protein_id "ENSMUSP00000128432.1"; source "HAVANA"; tag "CCDS";
chr1	HAVANA	exon	93023459	93023520	.	-	.	gene_id "ENSMUSG00000014602.15"; transcript_id "ENCODEMT000304872"; gene_type "protein_coding"; gene_status "KNOWN"; gene_name "Kif1a"; transcript_status "NOVEL"; transcript_name "ENCODEMT000304872"; exon_number "41"; exon_id "ENSMUSE00000285177.3"; talon_gene "1659"; talon_transcript "304872"; talon_exon "21864"; ccdsid "CCDS48327.1"; exon_status "KNOWN"; level "2"; protein_id "ENSMUSP00000128432.1"; source "HAVANA"; tag "CCDS";
chr1	HAVANA	exon	93022926	93023071	.	-	.	gene_id "ENSMUSG00000014602.15"; transcript_id "ENCODEMT000304872"; gene_type "protein_coding"; gene_status "KNOWN"; gene_name "Kif1a"; transcript_status "NOVEL"; transcript_name "ENCODEMT000304872"; exon_number "42"; exon_id "ENSMUSE00000285170.3"; talon_gene "1659"; talon_transcript "304872"; talon_exon "21866"; ccdsid "CCDS48327.1"; exon_status "KNOWN"; level "2"; protein_id "ENSMUSP00000128432.1"; source "HAVANA"; tag "CCDS";
chr1	HAVANA	exon	93022321	93022521	.	-	.	gene_id "ENSMUSG00000014602.15"; transcript_id "ENCODEMT000304872"; gene_type "protein_coding"; gene_status "KNOWN"; gene_name "Kif1a"; transcript_status "NOVEL"; transcript_name "ENCODEMT000304872"; exon_number "43"; exon_id "ENSMUSE00000285164.3"; talon_gene "1659"; talon_transcript "304872"; talon_exon "21868"; ccdsid "CCDS48327.1"; exon_status "KNOWN"; level "2"; protein_id "ENSMUSP00000128432.1"; source "HAVANA"; tag "CCDS";
chr1	HAVANA	exon	93021726	93021803	.	-	.	gene_id "ENSMUSG00000014602.15"; transcript_id "ENCODEMT000304872"; gene_type "protein_coding"; gene_status "KNOWN"; gene_name "Kif1a"; transcript_status "NOVEL"; transcript_name "ENCODEMT000304872"; exon_number "44"; exon_id "ENSMUSE00000285156.3"; talon_gene "1659"; talon_transcript "304872"; talon_exon "21870"; ccdsid "CCDS48327.1"; exon_status "KNOWN"; level "2"; protein_id "ENSMUSP00000128432.1"; source "HAVANA"; tag "CCDS";
chr1	HAVANA	exon	93021213	93021337	.	-	.	gene_id "ENSMUSG00000014602.15"; transcript_id "ENCODEMT000304872"; gene_type "protein_coding"; gene_status "KNOWN"; gene_name "Kif1a"; transcript_status "NOVEL"; transcript_name "ENCODEMT000304872"; exon_number "45"; exon_id "ENSMUSE00000285149.3"; talon_gene "1659"; talon_transcript "304872"; talon_exon "21872"; ccdsid "CCDS48327.1"; exon_status "KNOWN"; level "2"; protein_id "ENSMUSP00000128432.1"; source "HAVANA"; tag "CCDS";
chr1	HAVANA	exon	93020458	93020610	.	-	.	gene_id "ENSMUSG00000014602.15"; transcript_id "ENCODEMT000304872"; gene_type "protein_coding"; gene_status "KNOWN"; gene_name "Kif1a"; transcript_status "NOVEL"; transcript_name "ENCODEMT000304872"; exon_number "46"; exon_id "ENSMUSE00000285143.3"; talon_gene "1659"; talon_transcript "304872"; talon_exon "21874"; ccdsid "CCDS48327.1"; exon_status "KNOWN"; level "2"; protein_id "ENSMUSP00000128432.1"; source "HAVANA"; tag "CCDS";
chr1	HAVANA	exon	93019807	93019999	.	-	.	gene_id "ENSMUSG00000014602.15"; transcript_id "ENCODEMT000304872"; gene_type "protein_coding"; gene_status "KNOWN"; gene_name "Kif1a"; transcript_status "NOVEL"; transcript_name "ENCODEMT000304872"; exon_number "47"; exon_id "ENSMUSE00000285135.3"; talon_gene "1659"; talon_transcript "304872"; talon_exon "21876"; ccdsid "CCDS48327.1"; exon_status "KNOWN"; level "2"; protein_id "ENSMUSP00000128432.1"; source "HAVANA"; tag "CCDS";
chr1	HAVANA	exon	93018952	93019070	.	-	.	gene_id "ENSMUSG00000014602.15"; transcript_id "ENCODEMT000304872"; gene_type "protein_coding"; gene_status "KNOWN"; gene_name "Kif1a"; transcript_status "NOVEL"; transcript_name "ENCODEMT000304872"; exon_number "48"; exon_id "ENSMUSE00000285127.3"; talon_gene "1659"; talon_transcript "304872"; talon_exon "21878"; ccdsid "CCDS48327.1"; exon_status "KNOWN"; level "2"; protein_id "ENSMUSP00000128432.1"; source "HAVANA"; tag "CCDS";
chr1	HAVANA	exon	93015464	93018499	.	-	.	gene_id "ENSMUSG00000014602.15"; transcript_id "ENCODEMT000304872"; gene_type "protein_coding"; gene_status "KNOWN"; gene_name "Kif1a"; transcript_status "NOVEL"; transcript_name "ENCODEMT000304872"; exon_number "49"; exon_id "ENSMUSE00000888588.2"; talon_gene "1659"; talon_transcript "304872"; talon_exon "21880"; ccdsid "CCDS48327.1"; exon_status "KNOWN"; level "2"; protein_id "ENSMUSP00000128432.1"; source "HAVANA"; tag "CCDS";
chr1	HAVANA	transcript	93017751	93101831	.	-	.	gene_id "ENSMUSG00000014602.15"; transcript_id "ENSMUST00000112958.8"; gene_name "Kif1a"; gene_status "KNOWN"; gene_type "protein_coding"; transcript_type "protein_coding"; transcript_status "KNOWN"; transcript_name "Kif1a-202"; talon_gene "1659"; talon_transcript "4115"; ccdsid "CCDS78651.1"; havana_transcript "OTTMUST00000124563.1"; level "2"; protein_id "ENSMUSP00000108582.2"; source "HAVANA"; tag "CCDS"; transcript_support_level "1";
chr1	HAVANA	exon	93101763	93101831	.	-	.	gene_id "ENSMUSG00000014602.15"; transcript_id "ENSMUST00000112958.8"; gene_type "protein_coding"; gene_status "KNOWN"; gene_name "Kif1a"; transcript_type "protein_coding"; transcript_status "KNOWN"; transcript_name "Kif1a-202"; exon_number "1"; exon_id "ENSMUSE00000877479.1"; talon_gene "1659"; talon_transcript "4115"; talon_exon "21881"; ccdsid "CCDS78651.1"; exon_status "KNOWN"; level "2"; protein_id "ENSMUSP00000108582.2"; source "HAVANA"; tag "CCDS";
chr1	HAVANA	exon	93082316	93082480	.	-	.	gene_id "ENSMUSG00000014602.15"; transcript_id "ENSMUST00000112958.8"; gene_type "protein_coding"; gene_status "KNOWN"; gene_name "Kif1a"; transcript_type "protein_coding"; transcript_status "KNOWN"; transcript_name "Kif1a-202"; exon_number "2"; exon_id "ENSMUSE00000879615.1"; talon_gene "1659"; talon_transcript "4115"; talon_exon "21788"; ccdsid "CCDS48327.1"; exon_status "KNOWN"; level "2"; protein_id "ENSMUSP00000128432.1"; source "HAVANA"; tag "CCDS";
chr1	HAVANA	exon	93078761	93078837	.	-	.	gene_id "ENSMUSG00000014602.15"; transcript_id "ENSMUST00000112958.8"; gene_type "protein_coding"; gene_status "KNOWN"; gene_name "Kif1a"; transcript_type "protein_coding"; transcript_status "KNOWN"; transcript_name "Kif1a-202"; exon_number "3"; exon_id "ENSMUSE00000157439.3"; talon_gene "1659"; talon_transcript "4115"; talon_exon "21790"; ccdsid "CCDS48327.1"; exon_status "KNOWN"; level "2"; protein_id "ENSMUSP00000128432.1"; source "HAVANA"; tag "CCDS";
chr1	HAVANA	exon	93077688	93077867	.	-	.	gene_id "ENSMUSG00000014602.15"; transcript_id "ENSMUST00000112958.8"; gene_type "protein_coding"; gene_status "KNOWN"; gene_name "Kif1a"; transcript_type "protein_coding"; transcript_status "KNOWN"; transcript_name "Kif1a-202"; exon_number "4"; exon_id "ENSMUSE00000157424.4"; talon_gene "1659"; talon_transcript "4115"; talon_exon "21792"; ccdsid "CCDS48327.1"; exon_status "KNOWN"; level "2"; protein_id "ENSMUSP00000128432.1"; source "HAVANA"; tag "CCDS";
chr1	HAVANA	exon	93077042	93077107	.	-	.	gene_id "ENSMUSG00000014602.15"; transcript_id "ENSMUST00000112958.8"; gene_type "protein_coding"; gene_status "KNOWN"; gene_name "Kif1a"; transcript_type "protein_coding"; transcript_status "KNOWN"; transcript_name "Kif1a-202"; exon_number "5"; exon_id "ENSMUSE00000157422.3"; talon_gene "1659"; talon_transcript "4115"; talon_exon "21794"; ccdsid "CCDS48327.1"; exon_status "KNOWN"; level "2"; protein_id "ENSMUSP00000128432.1"; source "HAVANA"; tag "CCDS";
chr1	HAVANA	exon	93076151	93076329	.	-	.	gene_id "ENSMUSG00000014602.15"; transcript_id "ENSMUST00000112958.8"; gene_type "protein_coding"; gene_status "KNOWN"; gene_name "Kif1a"; transcript_type "protein_coding"; transcript_status "KNOWN"; transcript_name "Kif1a-202"; exon_number "6"; exon_id "ENSMUSE00000541579.1"; talon_gene "1659"; talon_transcript "4115"; talon_exon "21796"; ccdsid "CCDS48327.1"; exon_status "KNOWN"; level "2"; protein_id "ENSMUSP00000128432.1"; source "HAVANA"; tag "CCDS";
chr1	HAVANA	exon	93074956	93075067	.	-	.	gene_id "ENSMUSG00000014602.15"; transcript_id "ENSMUST00000112958.8"; gene_type "protein_coding"; gene_status "KNOWN"; gene_name "Kif1a"; transcript_type "protein_coding"; transcript_status "KNOWN"; transcript_name "Kif1a-202"; exon_number "7"; exon_id "ENSMUSE00000285404.3"; talon_gene "1659"; talon_transcript "4115"; talon_exon "21798"; ccdsid "CCDS48327.1"; exon_status "KNOWN"; level "2"; protein_id "ENSMUSP00000128432.1"; source "HAVANA"; tag "CCDS";
chr1	HAVANA	exon	93073808	93073885	.	-	.	gene_id "ENSMUSG00000014602.15"; transcript_id "ENSMUST00000112958.8"; gene_type "protein_coding"; gene_status "KNOWN"; gene_name "Kif1a"; transcript_type "protein_coding"; transcript_status "KNOWN"; transcript_name "Kif1a-202"; exon_number "8"; exon_id "ENSMUSE00000157432.3"; talon_gene "1659"; talon_transcript "4115"; talon_exon "21800"; ccdsid "CCDS48327.1"; exon_status "KNOWN"; level "2"; protein_id "ENSMUSP00000128432.1"; source "HAVANA"; tag "CCDS";
chr1	HAVANA	exon	93073039	93073104	.	-	.	gene_id "ENSMUSG00000014602.15"; transcript_id "ENSMUST00000112958.8"; gene_type "protein_coding"; gene_status "KNOWN"; gene_name "Kif1a"; transcript_type "protein_coding"; transcript_status "KNOWN"; transcript_name "Kif1a-202"; exon_number "9"; exon_id "ENSMUSE00000402857.3"; talon_gene "1659"; talon_transcript "4115"; talon_exon "21802"; ccdsid "CCDS48327.1"; exon_status "KNOWN"; level "2"; protein_id "ENSMUSP00000128432.1"; source "HAVANA"; tag "CCDS";
chr1	HAVANA	exon	93072308	93072325	.	-	.	gene_id "ENSMUSG00000014602.15"; transcript_id "ENSMUST00000112958.8"; gene_type "protein_coding"; gene_status "KNOWN"; gene_name "Kif1a"; transcript_type "protein_coding"; transcript_status "KNOWN"; transcript_name "Kif1a-202"; exon_number "10"; exon_id "ENSMUSE00001045276.1"; talon_gene "1659"; talon_transcript "4115"; talon_exon "21804"; ccdsid "CCDS48327.1"; exon_status "KNOWN"; level "2"; protein_id "ENSMUSP00000128432.1"; source "HAVANA"; tag "CCDS";
chr1	HAVANA	exon	93068485	93068560	.	-	.	gene_id "ENSMUSG00000014602.15"; transcript_id "ENSMUST00000112958.8"; gene_type "protein_coding"; gene_status "KNOWN"; gene_name "Kif1a"; transcript_type "protein_coding"; transcript_status "KNOWN"; transcript_name "Kif1a-202"; exon_number "11"; exon_id "ENSMUSE00000541572.1"; talon_gene "1659"; talon_transcript "4115"; talon_exon "21806"; ccdsid "CCDS48327.1"; exon_status "KNOWN"; level "2"; protein_id "ENSMUSP00000128432.1"; source "HAVANA"; tag "CCDS";
chr1	HAVANA	exon	93067056	93067134	.	-	.	gene_id "ENSMUSG00000014602.15"; transcript_id "ENSMUST00000112958.8"; gene_type "protein_coding"; gene_status "KNOWN"; gene_name "Kif1a"; transcript_type "protein_coding"; transcript_status "KNOWN"; transcript_name "Kif1a-202"; exon_number "12"; exon_id "ENSMUSE00000370345.4"; talon_gene "1659"; talon_transcript "4115"; talon_exon "21808"; ccdsid "CCDS48327.1"; exon_status "KNOWN"; level "2"; protein_id "ENSMUSP00000128432.1"; source "HAVANA"; tag "CCDS";
chr1	HAVANA	exon	93066047	93066189	.	-	.	gene_id "ENSMUSG00000014602.15"; transcript_id "ENSMUST00000112958.8"; gene_type "protein_coding"; gene_status "KNOWN"; gene_name "Kif1a"; transcript_type "protein_coding"; transcript_status "KNOWN"; transcript_name "Kif1a-202"; exon_number "13"; exon_id "ENSMUSE00000157440.3"; talon_gene "1659"; talon_transcript "4115"; talon_exon "21810"; ccdsid "CCDS48327.1"; exon_status "KNOWN"; level "2"; protein_id "ENSMUSP00000128432.1"; source "HAVANA"; tag "CCDS";
chr1	HAVANA	exon	93064149	93064282	.	-	.	gene_id "ENSMUSG00000014602.15"; transcript_id "ENSMUST00000112958.8"; gene_type "protein_coding"; gene_status "KNOWN"; gene_name "Kif1a"; transcript_type "protein_coding"; transcript_status "KNOWN"; transcript_name "Kif1a-202"; exon_number "14"; exon_id "ENSMUSE00000285366.3"; talon_gene "1659"; talon_transcript "4115"; talon_exon "21812"; ccdsid "CCDS48327.1"; exon_status "KNOWN"; level "2"; protein_id "ENSMUSP00000128432.1"; source "HAVANA"; tag "CCDS";
chr1	HAVANA	exon	93062867	93062946	.	-	.	gene_id "ENSMUSG00000014602.15"; transcript_id "ENSMUST00000112958.8"; gene_type "protein_coding"; gene_status "KNOWN"; gene_name "Kif1a"; transcript_type "protein_coding"; transcript_status "KNOWN"; transcript_name "Kif1a-202"; exon_number "15"; exon_id "ENSMUSE00000541564.1"; talon_gene "1659"; talon_transcript "4115"; talon_exon "21814"; ccdsid "CCDS48327.1"; exon_status "KNOWN"; level "2"; protein_id "ENSMUSP00000128432.1"; source "HAVANA"; tag "CCDS";
chr1	HAVANA	exon	93062500	93062575	.	-	.	gene_id "ENSMUSG00000014602.15"; transcript_id "ENSMUST00000112958.8"; gene_type "protein_coding"; gene_status "KNOWN"; gene_name "Kif1a"; transcript_type "protein_coding"; transcript_status "KNOWN"; transcript_name "Kif1a-202"; exon_number "16"; exon_id "ENSMUSE00000157435.3"; talon_gene "1659"; talon_transcript "4115"; talon_exon "21816"; ccdsid "CCDS48327.1"; exon_status "KNOWN"; level "2"; protein_id "ENSMUSP00000128432.1"; source "HAVANA"; tag "CCDS";
chr1	HAVANA	exon	93060738	93060817	.	-	.	gene_id "ENSMUSG00000014602.15"; transcript_id "ENSMUST00000112958.8"; gene_type "protein_coding"; gene_status "KNOWN"; gene_name "Kif1a"; transcript_type "protein_coding"; transcript_status "KNOWN"; transcript_name "Kif1a-202"; exon_number "17"; exon_id "ENSMUSE00000466526.2"; talon_gene "1659"; talon_transcript "4115"; talon_exon "21818"; ccdsid "CCDS48327.1"; exon_status "KNOWN"; level "2"; protein_id "ENSMUSP00000128432.1"; source "HAVANA"; tag "CCDS";
chr1	HAVANA	exon	93060197	93060303	.	-	.	gene_id "ENSMUSG00000014602.15"; transcript_id "ENSMUST00000112958.8"; gene_type "protein_coding"; gene_status "KNOWN"; gene_name "Kif1a"; transcript_type "protein_coding"; transcript_status "KNOWN"; transcript_name "Kif1a-202"; exon_number "18"; exon_id "ENSMUSE00000157434.3"; talon_gene "1659"; talon_transcript "4115"; talon_exon "21820"; ccdsid "CCDS48327.1"; exon_status "KNOWN"; level "2"; protein_id "ENSMUSP00000128432.1"; source "HAVANA"; tag "CCDS";
chr1	HAVANA	exon	93058814	93058897	.	-	.	gene_id "ENSMUSG00000014602.15"; transcript_id "ENSMUST00000112958.8"; gene_type "protein_coding"; gene_status "KNOWN"; gene_name "Kif1a"; transcript_type "protein_coding"; transcript_status "KNOWN"; transcript_name "Kif1a-202"; exon_number "19"; exon_id "ENSMUSE00000157431.3"; talon_gene "1659"; talon_transcript "4115"; talon_exon "21822"; ccdsid "CCDS48327.1"; exon_status "KNOWN"; level "2"; protein_id "ENSMUSP00000128432.1"; source "HAVANA"; tag "CCDS";
chr1	HAVANA	exon	93056100	93056280	.	-	.	gene_id "ENSMUSG00000014602.15"; transcript_id "ENSMUST00000112958.8"; gene_type "protein_coding"; gene_status "KNOWN"; gene_name "Kif1a"; transcript_type "protein_coding"; transcript_status "KNOWN"; transcript_name "Kif1a-202"; exon_number "20"; exon_id "ENSMUSE00000541556.1"; talon_gene "1659"; talon_transcript "4115"; talon_exon "21824"; ccdsid "CCDS48327.1"; exon_status "KNOWN"; level "2"; protein_id "ENSMUSP00000128432.1"; source "HAVANA"; tag "CCDS";
chr1	HAVANA	exon	93055957	93056029	.	-	.	gene_id "ENSMUSG00000014602.15"; transcript_id "ENSMUST00000112958.8"; gene_type "protein_coding"; gene_status "KNOWN"; gene_name "Kif1a"; transcript_type "protein_coding"; transcript_status "KNOWN"; transcript_name "Kif1a-202"; exon_number "21"; exon_id "ENSMUSE00000157429.3"; talon_gene "1659"; talon_transcript "4115"; talon_exon "21826"; ccdsid "CCDS48327.1"; exon_status "KNOWN"; level "2"; protein_id "ENSMUSP00000128432.1"; source "HAVANA"; tag "CCDS";
chr1	HAVANA	exon	93055685	93055778	.	-	.	gene_id "ENSMUSG00000014602.15"; transcript_id "ENSMUST00000112958.8"; gene_type "protein_coding"; gene_status "KNOWN"; gene_name "Kif1a"; transcript_type "protein_coding"; transcript_status "KNOWN"; transcript_name "Kif1a-202"; exon_number "22"; exon_id "ENSMUSE00000285319.3"; talon_gene "1659"; talon_transcript "4115"; talon_exon "21828"; ccdsid "CCDS48327.1"; exon_status "KNOWN"; level "2"; protein_id "ENSMUSP00000128432.1"; source "HAVANA"; tag "CCDS";
chr1	HAVANA	exon	93054816	93054964	.	-	.	gene_id "ENSMUSG00000014602.15"; transcript_id "ENSMUST00000112958.8"; gene_type "protein_coding"; gene_status "KNOWN"; gene_name "Kif1a"; transcript_type "protein_coding"; transcript_status "KNOWN"; transcript_name "Kif1a-202"; exon_number "23"; exon_id "ENSMUSE00000285311.3"; talon_gene "1659"; talon_transcript "4115"; talon_exon "21830"; ccdsid "CCDS48327.1"; exon_status "KNOWN"; level "2"; protein_id "ENSMUSP00000128432.1"; source "HAVANA"; tag "CCDS";
chr1	HAVANA	exon	93054260	93054438	.	-	.	gene_id "ENSMUSG00000014602.15"; transcript_id "ENSMUST00000112958.8"; gene_type "protein_coding"; gene_status "KNOWN"; gene_name "Kif1a"; transcript_type "protein_coding"; transcript_status "KNOWN"; transcript_name "Kif1a-202"; exon_number "24"; exon_id "ENSMUSE00000285305.3"; talon_gene "1659"; talon_transcript "4115"; talon_exon "21832"; ccdsid "CCDS48327.1"; exon_status "KNOWN"; level "2"; protein_id "ENSMUSP00000128432.1"; source "HAVANA"; tag "CCDS";
chr1	HAVANA	exon	93052424	93052561	.	-	.	gene_id "ENSMUSG00000014602.15"; transcript_id "ENSMUST00000112958.8"; gene_type "protein_coding"; gene_status "KNOWN"; gene_name "Kif1a"; transcript_type "protein_coding"; transcript_status "KNOWN"; transcript_name "Kif1a-202"; exon_number "25"; exon_id "ENSMUSE00000285298.3"; talon_gene "1659"; talon_transcript "4115"; talon_exon "21834"; ccdsid "CCDS48327.1"; exon_status "KNOWN"; level "2"; protein_id "ENSMUSP00000128432.1"; source "HAVANA"; tag "CCDS";
chr1	HAVANA	exon	93046652	93046770	.	-	.	gene_id "ENSMUSG00000014602.15"; transcript_id "ENSMUST00000112958.8"; gene_type "protein_coding"; gene_status "KNOWN"; gene_name "Kif1a"; transcript_type "protein_coding"; transcript_status "KNOWN"; transcript_name "Kif1a-202"; exon_number "26"; exon_id "ENSMUSE00000541545.1"; talon_gene "1659"; talon_transcript "4115"; talon_exon "21836"; ccdsid "CCDS48327.1"; exon_status "KNOWN"; level "2"; protein_id "ENSMUSP00000128432.1"; source "HAVANA"; tag "CCDS";
chr1	HAVANA	exon	93043589	93043674	.	-	.	gene_id "ENSMUSG00000014602.15"; transcript_id "ENSMUST00000112958.8"; gene_type "protein_coding"; gene_status "KNOWN"; gene_name "Kif1a"; transcript_type "protein_coding"; transcript_status "KNOWN"; transcript_name "Kif1a-202"; exon_number "27"; exon_id "ENSMUSE00000285281.3"; talon_gene "1659"; talon_transcript "4115"; talon_exon "21838"; ccdsid "CCDS48327.1"; exon_status "KNOWN"; level "2"; protein_id "ENSMUSP00000128432.1"; source "HAVANA"; tag "CCDS";
chr1	HAVANA	exon	93042616	93042754	.	-	.	gene_id "ENSMUSG00000014602.15"; transcript_id "ENSMUST00000112958.8"; gene_type "protein_coding"; gene_status "KNOWN"; gene_name "Kif1a"; transcript_type "protein_coding"; transcript_status "KNOWN"; transcript_name "Kif1a-202"; exon_number "28"; exon_id "ENSMUSE00000285271.3"; talon_gene "1659"; talon_transcript "4115"; talon_exon "21840"; ccdsid "CCDS48327.1"; exon_status "KNOWN"; level "2"; protein_id "ENSMUSP00000128432.1"; source "HAVANA"; tag "CCDS";
chr1	HAVANA	exon	93042343	93042511	.	-	.	gene_id "ENSMUSG00000014602.15"; transcript_id "ENSMUST00000112958.8"; gene_type "protein_coding"; gene_status "KNOWN"; gene_name "Kif1a"; transcript_type "protein_coding"; transcript_status "KNOWN"; transcript_name "Kif1a-202"; exon_number "29"; exon_id "ENSMUSE00000285261.3"; talon_gene "1659"; talon_transcript "4115"; talon_exon "21842"; ccdsid "CCDS48327.1"; exon_status "KNOWN"; level "2"; protein_id "ENSMUSP00000128432.1"; source "HAVANA"; tag "CCDS";
chr1	HAVANA	exon	93042085	93042175	.	-	.	gene_id "ENSMUSG00000014602.15"; transcript_id "ENSMUST00000112958.8"; gene_type "protein_coding"; gene_status "KNOWN"; gene_name "Kif1a"; transcript_type "protein_coding"; transcript_status "KNOWN"; transcript_name "Kif1a-202"; exon_number "30"; exon_id "ENSMUSE00000285253.3"; talon_gene "1659"; talon_transcript "4115"; talon_exon "21844"; ccdsid "CCDS48327.1"; exon_status "KNOWN"; level "2"; protein_id "ENSMUSP00000128432.1"; source "HAVANA"; tag "CCDS";
chr1	HAVANA	exon	93041574	93041692	.	-	.	gene_id "ENSMUSG00000014602.15"; transcript_id "ENSMUST00000112958.8"; gene_type "protein_coding"; gene_status "KNOWN"; gene_name "Kif1a"; transcript_type "protein_coding"; transcript_status "KNOWN"; transcript_name "Kif1a-202"; exon_number "31"; exon_id "ENSMUSE00000285242.3"; talon_gene "1659"; talon_transcript "4115"; talon_exon "21846"; ccdsid "CCDS48327.1"; exon_status "KNOWN"; level "2"; protein_id "ENSMUSP00000128432.1"; source "HAVANA"; tag "CCDS";
chr1	HAVANA	exon	93040619	93040674	.	-	.	gene_id "ENSMUSG00000014602.15"; transcript_id "ENSMUST00000112958.8"; gene_type "protein_coding"; gene_status "KNOWN"; gene_name "Kif1a"; transcript_type "protein_coding"; transcript_status "KNOWN"; transcript_name "Kif1a-202"; exon_number "32"; exon_id "ENSMUSE00000285231.3"; talon_gene "1659"; talon_transcript "4115"; talon_exon "21848"; ccdsid "CCDS48327.1"; exon_status "KNOWN"; level "2"; protein_id "ENSMUSP00000128432.1"; source "HAVANA"; tag "CCDS";
chr1	HAVANA	exon	93039745	93039853	.	-	.	gene_id "ENSMUSG00000014602.15"; transcript_id "ENSMUST00000112958.8"; gene_type "protein_coding"; gene_status "KNOWN"; gene_name "Kif1a"; transcript_type "protein_coding"; transcript_status "KNOWN"; transcript_name "Kif1a-202"; exon_number "33"; exon_id "ENSMUSE00000285224.3"; talon_gene "1659"; talon_transcript "4115"; talon_exon "21850"; ccdsid "CCDS48327.1"; exon_status "KNOWN"; level "2"; protein_id "ENSMUSP00000128432.1"; source "HAVANA"; tag "CCDS";
chr1	HAVANA	exon	93039217	93039283	.	-	.	gene_id "ENSMUSG00000014602.15"; transcript_id "ENSMUST00000112958.8"; gene_type "protein_coding"; gene_status "KNOWN"; gene_name "Kif1a"; transcript_type "protein_coding"; transcript_status "KNOWN"; transcript_name "Kif1a-202"; exon_number "34"; exon_id "ENSMUSE00000285215.3"; talon_gene "1659"; talon_transcript "4115"; talon_exon "21852"; ccdsid "CCDS48327.1"; exon_status "KNOWN"; level "2"; protein_id "ENSMUSP00000128432.1"; source "HAVANA"; tag "CCDS";
chr1	HAVANA	exon	93039035	93039119	.	-	.	gene_id "ENSMUSG00000014602.15"; transcript_id "ENSMUST00000112958.8"; gene_type "protein_coding"; gene_status "KNOWN"; gene_name "Kif1a"; transcript_type "protein_coding"; transcript_status "KNOWN"; transcript_name "Kif1a-202"; exon_number "35"; exon_id "ENSMUSE00000285205.3"; talon_gene "1659"; talon_transcript "4115"; talon_exon "21854"; ccdsid "CCDS48327.1"; exon_status "KNOWN"; level "2"; protein_id "ENSMUSP00000128432.1"; source "HAVANA"; tag "CCDS";
chr1	HAVANA	exon	93036846	93036951	.	-	.	gene_id "ENSMUSG00000014602.15"; transcript_id "ENSMUST00000112958.8"; gene_type "protein_coding"; gene_status "KNOWN"; gene_name "Kif1a"; transcript_type "protein_coding"; transcript_status "KNOWN"; transcript_name "Kif1a-202"; exon_number "36"; exon_id "ENSMUSE00000285196.3"; talon_gene "1659"; talon_transcript "4115"; talon_exon "21856"; ccdsid "CCDS48327.1"; exon_status "KNOWN"; level "2"; protein_id "ENSMUSP00000128432.1"; source "HAVANA"; tag "CCDS";
chr1	HAVANA	exon	93034546	93034572	.	-	.	gene_id "ENSMUSG00000014602.15"; transcript_id "ENSMUST00000112958.8"; gene_type "protein_coding"; gene_status "KNOWN"; gene_name "Kif1a"; transcript_type "protein_coding"; transcript_status "KNOWN"; transcript_name "Kif1a-202"; exon_number "37"; exon_id "ENSMUSE00000896272.1"; talon_gene "1659"; talon_transcript "4115"; talon_exon "21883"; ccdsid "CCDS78651.1"; exon_status "KNOWN"; level "2"; protein_id "ENSMUSP00000108582.2"; source "HAVANA"; tag "CCDS";
chr1	HAVANA	exon	93025621	93025735	.	-	.	gene_id "ENSMUSG00000014602.15"; transcript_id "ENSMUST00000112958.8"; gene_type "protein_coding"; gene_status "KNOWN"; gene_name "Kif1a"; transcript_type "protein_coding"; transcript_status "KNOWN"; transcript_name "Kif1a-202"; exon_number "38"; exon_id "ENSMUSE00000285189.4"; talon_gene "1659"; talon_transcript "4115"; talon_exon "21860"; ccdsid "CCDS48327.1"; exon_status "KNOWN"; level "2"; protein_id "ENSMUSP00000128432.1"; source "HAVANA"; tag "CCDS";
chr1	HAVANA	exon	93024579	93024712	.	-	.	gene_id "ENSMUSG00000014602.15"; transcript_id "ENSMUST00000112958.8"; gene_type "protein_coding"; gene_status "KNOWN"; gene_name "Kif1a"; transcript_type "protein_coding"; transcript_status "KNOWN"; transcript_name "Kif1a-202"; exon_number "39"; exon_id "ENSMUSE00000285182.3"; talon_gene "1659"; talon_transcript "4115"; talon_exon "21862"; ccdsid "CCDS48327.1"; exon_status "KNOWN"; level "2"; protein_id "ENSMUSP00000128432.1"; source "HAVANA"; tag "CCDS";
chr1	HAVANA	exon	93023459	93023520	.	-	.	gene_id "ENSMUSG00000014602.15"; transcript_id "ENSMUST00000112958.8"; gene_type "protein_coding"; gene_status "KNOWN"; gene_name "Kif1a"; transcript_type "protein_coding"; transcript_status "KNOWN"; transcript_name "Kif1a-202"; exon_number "40"; exon_id "ENSMUSE00000285177.3"; talon_gene "1659"; talon_transcript "4115"; talon_exon "21864"; ccdsid "CCDS48327.1"; exon_status "KNOWN"; level "2"; protein_id "ENSMUSP00000128432.1"; source "HAVANA"; tag "CCDS";
chr1	HAVANA	exon	93022926	93023071	.	-	.	gene_id "ENSMUSG00000014602.15"; transcript_id "ENSMUST00000112958.8"; gene_type "protein_coding"; gene_status "KNOWN"; gene_name "Kif1a"; transcript_type "protein_coding"; transcript_status "KNOWN"; transcript_name "Kif1a-202"; exon_number "41"; exon_id "ENSMUSE00000285170.3"; talon_gene "1659"; talon_transcript "4115"; talon_exon "21866"; ccdsid "CCDS48327.1"; exon_status "KNOWN"; level "2"; protein_id "ENSMUSP00000128432.1"; source "HAVANA"; tag "CCDS";
chr1	HAVANA	exon	93022321	93022521	.	-	.	gene_id "ENSMUSG00000014602.15"; transcript_id "ENSMUST00000112958.8"; gene_type "protein_coding"; gene_status "KNOWN"; gene_name "Kif1a"; transcript_type "protein_coding"; transcript_status "KNOWN"; transcript_name "Kif1a-202"; exon_number "42"; exon_id "ENSMUSE00000285164.3"; talon_gene "1659"; talon_transcript "4115"; talon_exon "21868"; ccdsid "CCDS48327.1"; exon_status "KNOWN"; level "2"; protein_id "ENSMUSP00000128432.1"; source "HAVANA"; tag "CCDS";
chr1	HAVANA	exon	93021726	93021803	.	-	.	gene_id "ENSMUSG00000014602.15"; transcript_id "ENSMUST00000112958.8"; gene_type "protein_coding"; gene_status "KNOWN"; gene_name "Kif1a"; transcript_type "protein_coding"; transcript_status "KNOWN"; transcript_name "Kif1a-202"; exon_number "43"; exon_id "ENSMUSE00000285156.3"; talon_gene "1659"; talon_transcript "4115"; talon_exon "21870"; ccdsid "CCDS48327.1"; exon_status "KNOWN"; level "2"; protein_id "ENSMUSP00000128432.1"; source "HAVANA"; tag "CCDS";
chr1	HAVANA	exon	93021213	93021337	.	-	.	gene_id "ENSMUSG00000014602.15"; transcript_id "ENSMUST00000112958.8"; gene_type "protein_coding"; gene_status "KNOWN"; gene_name "Kif1a"; transcript_type "protein_coding"; transcript_status "KNOWN"; transcript_name "Kif1a-202"; exon_number "44"; exon_id "ENSMUSE00000285149.3"; talon_gene "1659"; talon_transcript "4115"; talon_exon "21872"; ccdsid "CCDS48327.1"; exon_status "KNOWN"; level "2"; protein_id "ENSMUSP00000128432.1"; source "HAVANA"; tag "CCDS";
chr1	HAVANA	exon	93020458	93020610	.	-	.	gene_id "ENSMUSG00000014602.15"; transcript_id "ENSMUST00000112958.8"; gene_type "protein_coding"; gene_status "KNOWN"; gene_name "Kif1a"; transcript_type "protein_coding"; transcript_status "KNOWN"; transcript_name "Kif1a-202"; exon_number "45"; exon_id "ENSMUSE00000285143.3"; talon_gene "1659"; talon_transcript "4115"; talon_exon "21874"; ccdsid "CCDS48327.1"; exon_status "KNOWN"; level "2"; protein_id "ENSMUSP00000128432.1"; source "HAVANA"; tag "CCDS";
chr1	HAVANA	exon	93019807	93019999	.	-	.	gene_id "ENSMUSG00000014602.15"; transcript_id "ENSMUST00000112958.8"; gene_type "protein_coding"; gene_status "KNOWN"; gene_name "Kif1a"; transcript_type "protein_coding"; transcript_status "KNOWN"; transcript_name "Kif1a-202"; exon_number "46"; exon_id "ENSMUSE00000285135.3"; talon_gene "1659"; talon_transcript "4115"; talon_exon "21876"; ccdsid "CCDS48327.1"; exon_status "KNOWN"; level "2"; protein_id "ENSMUSP00000128432.1"; source "HAVANA"; tag "CCDS";
chr1	HAVANA	exon	93018952	93019070	.	-	.	gene_id "ENSMUSG00000014602.15"; transcript_id "ENSMUST00000112958.8"; gene_type "protein_coding"; gene_status "KNOWN"; gene_name "Kif1a"; transcript_type "protein_coding"; transcript_status "KNOWN"; transcript_name "Kif1a-202"; exon_number "47"; exon_id "ENSMUSE00000285127.3"; talon_gene "1659"; talon_transcript "4115"; talon_exon "21878"; ccdsid "CCDS48327.1"; exon_status "KNOWN"; level "2"; protein_id "ENSMUSP00000128432.1"; source "HAVANA"; tag "CCDS";
chr1	HAVANA	exon	93017751	93018499	.	-	.	gene_id "ENSMUSG00000014602.15"; transcript_id "ENSMUST00000112958.8"; gene_type "protein_coding"; gene_status "KNOWN"; gene_name "Kif1a"; transcript_type "protein_coding"; transcript_status "KNOWN"; transcript_name "Kif1a-202"; exon_number "48"; exon_id "ENSMUSE00000659806.3"; talon_gene "1659"; talon_transcript "4115"; talon_exon "21885"; ccdsid "CCDS78651.1"; exon_status "KNOWN"; level "2"; protein_id "ENSMUSP00000108582.2"; source "HAVANA"; tag "CCDS";
chr1	HAVANA	transcript	93018280	93101847	.	-	.	gene_id "ENSMUSG00000014602.15"; transcript_id "ENSMUST00000171556.7"; gene_name "Kif1a"; gene_status "KNOWN"; gene_type "protein_coding"; transcript_type "protein_coding"; transcript_status "KNOWN"; transcript_name "Kif1a-203"; talon_gene "1659"; talon_transcript "4117"; ccdsid "CCDS48326.1"; havana_transcript "OTTMUST00000124565.1"; level "2"; protein_id "ENSMUSP00000130717.1"; source "HAVANA"; tag "CCDS"; transcript_support_level "1";
chr1	HAVANA	exon	93101763	93101847	.	-	.	gene_id "ENSMUSG00000014602.15"; transcript_id "ENSMUST00000171556.7"; gene_type "protein_coding"; gene_status "KNOWN"; gene_name "Kif1a"; transcript_type "protein_coding"; transcript_status "KNOWN"; transcript_name "Kif1a-203"; exon_number "1"; exon_id "ENSMUSE00000541517.5"; talon_gene "1659"; talon_transcript "4117"; talon_exon "21895"; ccdsid "CCDS48326.1"; exon_status "KNOWN"; level "2"; protein_id "ENSMUSP00000130717.1"; source "HAVANA"; tag "CCDS";
chr1	HAVANA	exon	93082316	93082480	.	-	.	gene_id "ENSMUSG00000014602.15"; transcript_id "ENSMUST00000171556.7"; gene_type "protein_coding"; gene_status "KNOWN"; gene_name "Kif1a"; transcript_type "protein_coding"; transcript_status "KNOWN"; transcript_name "Kif1a-203"; exon_number "2"; exon_id "ENSMUSE00000879615.1"; talon_gene "1659"; talon_transcript "4117"; talon_exon "21788"; ccdsid "CCDS48327.1"; exon_status "KNOWN"; level "2"; protein_id "ENSMUSP00000128432.1"; source "HAVANA"; tag "CCDS";
chr1	HAVANA	exon	93078761	93078837	.	-	.	gene_id "ENSMUSG00000014602.15"; transcript_id "ENSMUST00000171556.7"; gene_type "protein_coding"; gene_status "KNOWN"; gene_name "Kif1a"; transcript_type "protein_coding"; transcript_status "KNOWN"; transcript_name "Kif1a-203"; exon_number "3"; exon_id "ENSMUSE00000157439.3"; talon_gene "1659"; talon_transcript "4117"; talon_exon "21790"; ccdsid "CCDS48327.1"; exon_status "KNOWN"; level "2"; protein_id "ENSMUSP00000128432.1"; source "HAVANA"; tag "CCDS";
chr1	HAVANA	exon	93077688	93077867	.	-	.	gene_id "ENSMUSG00000014602.15"; transcript_id "ENSMUST00000171556.7"; gene_type "protein_coding"; gene_status "KNOWN"; gene_name "Kif1a"; transcript_type "protein_coding"; transcript_status "KNOWN"; transcript_name "Kif1a-203"; exon_number "4"; exon_id "ENSMUSE00000157424.4"; talon_gene "1659"; talon_transcript "4117"; talon_exon "21792"; ccdsid "CCDS48327.1"; exon_status "KNOWN"; level "2"; protein_id "ENSMUSP00000128432.1"; source "HAVANA"; tag "CCDS";
chr1	HAVANA	exon	93077042	93077107	.	-	.	gene_id "ENSMUSG00000014602.15"; transcript_id "ENSMUST00000171556.7"; gene_type "protein_coding"; gene_status "KNOWN"; gene_name "Kif1a"; transcript_type "protein_coding"; transcript_status "KNOWN"; transcript_name "Kif1a-203"; exon_number "5"; exon_id "ENSMUSE00000157422.3"; talon_gene "1659"; talon_transcript "4117"; talon_exon "21794"; ccdsid "CCDS48327.1"; exon_status "KNOWN"; level "2"; protein_id "ENSMUSP00000128432.1"; source "HAVANA"; tag "CCDS";
chr1	HAVANA	exon	93076151	93076329	.	-	.	gene_id "ENSMUSG00000014602.15"; transcript_id "ENSMUST00000171556.7"; gene_type "protein_coding"; gene_status "KNOWN"; gene_name "Kif1a"; transcript_type "protein_coding"; transcript_status "KNOWN"; transcript_name "Kif1a-203"; exon_number "6"; exon_id "ENSMUSE00000541579.1"; talon_gene "1659"; talon_transcript "4117"; talon_exon "21796"; ccdsid "CCDS48327.1"; exon_status "KNOWN"; level "2"; protein_id "ENSMUSP00000128432.1"; source "HAVANA"; tag "CCDS";
chr1	HAVANA	exon	93074956	93075067	.	-	.	gene_id "ENSMUSG00000014602.15"; transcript_id "ENSMUST00000171556.7"; gene_type "protein_coding"; gene_status "KNOWN"; gene_name "Kif1a"; transcript_type "protein_coding"; transcript_status "KNOWN"; transcript_name "Kif1a-203"; exon_number "7"; exon_id "ENSMUSE00000285404.3"; talon_gene "1659"; talon_transcript "4117"; talon_exon "21798"; ccdsid "CCDS48327.1"; exon_status "KNOWN"; level "2"; protein_id "ENSMUSP00000128432.1"; source "HAVANA"; tag "CCDS";
chr1	HAVANA	exon	93073808	93073885	.	-	.	gene_id "ENSMUSG00000014602.15"; transcript_id "ENSMUST00000171556.7"; gene_type "protein_coding"; gene_status "KNOWN"; gene_name "Kif1a"; transcript_type "protein_coding"; transcript_status "KNOWN"; transcript_name "Kif1a-203"; exon_number "8"; exon_id "ENSMUSE00000157432.3"; talon_gene "1659"; talon_transcript "4117"; talon_exon "21800"; ccdsid "CCDS48327.1"; exon_status "KNOWN"; level "2"; protein_id "ENSMUSP00000128432.1"; source "HAVANA"; tag "CCDS";
chr1	HAVANA	exon	93073039	93073104	.	-	.	gene_id "ENSMUSG00000014602.15"; transcript_id "ENSMUST00000171556.7"; gene_type "protein_coding"; gene_status "KNOWN"; gene_name "Kif1a"; transcript_type "protein_coding"; transcript_status "KNOWN"; transcript_name "Kif1a-203"; exon_number "9"; exon_id "ENSMUSE00000402857.3"; talon_gene "1659"; talon_transcript "4117"; talon_exon "21802"; ccdsid "CCDS48327.1"; exon_status "KNOWN"; level "2"; protein_id "ENSMUSP00000128432.1"; source "HAVANA"; tag "CCDS";
chr1	HAVANA	exon	93072308	93072325	.	-	.	gene_id "ENSMUSG00000014602.15"; transcript_id "ENSMUST00000171556.7"; gene_type "protein_coding"; gene_status "KNOWN"; gene_name "Kif1a"; transcript_type "protein_coding"; transcript_status "KNOWN"; transcript_name "Kif1a-203"; exon_number "10"; exon_id "ENSMUSE00001045276.1"; talon_gene "1659"; talon_transcript "4117"; talon_exon "21804"; ccdsid "CCDS48327.1"; exon_status "KNOWN"; level "2"; protein_id "ENSMUSP00000128432.1"; source "HAVANA"; tag "CCDS";
chr1	HAVANA	exon	93068485	93068560	.	-	.	gene_id "ENSMUSG00000014602.15"; transcript_id "ENSMUST00000171556.7"; gene_type "protein_coding"; gene_status "KNOWN"; gene_name "Kif1a"; transcript_type "protein_coding"; transcript_status "KNOWN"; transcript_name "Kif1a-203"; exon_number "11"; exon_id "ENSMUSE00000541572.1"; talon_gene "1659"; talon_transcript "4117"; talon_exon "21806"; ccdsid "CCDS48327.1"; exon_status "KNOWN"; level "2"; protein_id "ENSMUSP00000128432.1"; source "HAVANA"; tag "CCDS";
chr1	HAVANA	exon	93067056	93067134	.	-	.	gene_id "ENSMUSG00000014602.15"; transcript_id "ENSMUST00000171556.7"; gene_type "protein_coding"; gene_status "KNOWN"; gene_name "Kif1a"; transcript_type "protein_coding"; transcript_status "KNOWN"; transcript_name "Kif1a-203"; exon_number "12"; exon_id "ENSMUSE00000370345.4"; talon_gene "1659"; talon_transcript "4117"; talon_exon "21808"; ccdsid "CCDS48327.1"; exon_status "KNOWN"; level "2"; protein_id "ENSMUSP00000128432.1"; source "HAVANA"; tag "CCDS";
chr1	HAVANA	exon	93066047	93066189	.	-	.	gene_id "ENSMUSG00000014602.15"; transcript_id "ENSMUST00000171556.7"; gene_type "protein_coding"; gene_status "KNOWN"; gene_name "Kif1a"; transcript_type "protein_coding"; transcript_status "KNOWN"; transcript_name "Kif1a-203"; exon_number "13"; exon_id "ENSMUSE00000157440.3"; talon_gene "1659"; talon_transcript "4117"; talon_exon "21810"; ccdsid "CCDS48327.1"; exon_status "KNOWN"; level "2"; protein_id "ENSMUSP00000128432.1"; source "HAVANA"; tag "CCDS";
chr1	HAVANA	exon	93064149	93064282	.	-	.	gene_id "ENSMUSG00000014602.15"; transcript_id "ENSMUST00000171556.7"; gene_type "protein_coding"; gene_status "KNOWN"; gene_name "Kif1a"; transcript_type "protein_coding"; transcript_status "KNOWN"; transcript_name "Kif1a-203"; exon_number "14"; exon_id "ENSMUSE00000285366.3"; talon_gene "1659"; talon_transcript "4117"; talon_exon "21812"; ccdsid "CCDS48327.1"; exon_status "KNOWN"; level "2"; protein_id "ENSMUSP00000128432.1"; source "HAVANA"; tag "CCDS";
chr1	HAVANA	exon	93062867	93062946	.	-	.	gene_id "ENSMUSG00000014602.15"; transcript_id "ENSMUST00000171556.7"; gene_type "protein_coding"; gene_status "KNOWN"; gene_name "Kif1a"; transcript_type "protein_coding"; transcript_status "KNOWN"; transcript_name "Kif1a-203"; exon_number "15"; exon_id "ENSMUSE00000541564.1"; talon_gene "1659"; talon_transcript "4117"; talon_exon "21814"; ccdsid "CCDS48327.1"; exon_status "KNOWN"; level "2"; protein_id "ENSMUSP00000128432.1"; source "HAVANA"; tag "CCDS";
chr1	HAVANA	exon	93062500	93062575	.	-	.	gene_id "ENSMUSG00000014602.15"; transcript_id "ENSMUST00000171556.7"; gene_type "protein_coding"; gene_status "KNOWN"; gene_name "Kif1a"; transcript_type "protein_coding"; transcript_status "KNOWN"; transcript_name "Kif1a-203"; exon_number "16"; exon_id "ENSMUSE00000157435.3"; talon_gene "1659"; talon_transcript "4117"; talon_exon "21816"; ccdsid "CCDS48327.1"; exon_status "KNOWN"; level "2"; protein_id "ENSMUSP00000128432.1"; source "HAVANA"; tag "CCDS";
chr1	HAVANA	exon	93060738	93060817	.	-	.	gene_id "ENSMUSG00000014602.15"; transcript_id "ENSMUST00000171556.7"; gene_type "protein_coding"; gene_status "KNOWN"; gene_name "Kif1a"; transcript_type "protein_coding"; transcript_status "KNOWN"; transcript_name "Kif1a-203"; exon_number "17"; exon_id "ENSMUSE00000466526.2"; talon_gene "1659"; talon_transcript "4117"; talon_exon "21818"; ccdsid "CCDS48327.1"; exon_status "KNOWN"; level "2"; protein_id "ENSMUSP00000128432.1"; source "HAVANA"; tag "CCDS";
chr1	HAVANA	exon	93060197	93060303	.	-	.	gene_id "ENSMUSG00000014602.15"; transcript_id "ENSMUST00000171556.7"; gene_type "protein_coding"; gene_status "KNOWN"; gene_name "Kif1a"; transcript_type "protein_coding"; transcript_status "KNOWN"; transcript_name "Kif1a-203"; exon_number "18"; exon_id "ENSMUSE00000157434.3"; talon_gene "1659"; talon_transcript "4117"; talon_exon "21820"; ccdsid "CCDS48327.1"; exon_status "KNOWN"; level "2"; protein_id "ENSMUSP00000128432.1"; source "HAVANA"; tag "CCDS";
chr1	HAVANA	exon	93058814	93058897	.	-	.	gene_id "ENSMUSG00000014602.15"; transcript_id "ENSMUST00000171556.7"; gene_type "protein_coding"; gene_status "KNOWN"; gene_name "Kif1a"; transcript_type "protein_coding"; transcript_status "KNOWN"; transcript_name "Kif1a-203"; exon_number "19"; exon_id "ENSMUSE00000157431.3"; talon_gene "1659"; talon_transcript "4117"; talon_exon "21822"; ccdsid "CCDS48327.1"; exon_status "KNOWN"; level "2"; protein_id "ENSMUSP00000128432.1"; source "HAVANA"; tag "CCDS";
chr1	HAVANA	exon	93056100	93056280	.	-	.	gene_id "ENSMUSG00000014602.15"; transcript_id "ENSMUST00000171556.7"; gene_type "protein_coding"; gene_status "KNOWN"; gene_name "Kif1a"; transcript_type "protein_coding"; transcript_status "KNOWN"; transcript_name "Kif1a-203"; exon_number "20"; exon_id "ENSMUSE00000541556.1"; talon_gene "1659"; talon_transcript "4117"; talon_exon "21824"; ccdsid "CCDS48327.1"; exon_status "KNOWN"; level "2"; protein_id "ENSMUSP00000128432.1"; source "HAVANA"; tag "CCDS";
chr1	HAVANA	exon	93055957	93056029	.	-	.	gene_id "ENSMUSG00000014602.15"; transcript_id "ENSMUST00000171556.7"; gene_type "protein_coding"; gene_status "KNOWN"; gene_name "Kif1a"; transcript_type "protein_coding"; transcript_status "KNOWN"; transcript_name "Kif1a-203"; exon_number "21"; exon_id "ENSMUSE00000157429.3"; talon_gene "1659"; talon_transcript "4117"; talon_exon "21826"; ccdsid "CCDS48327.1"; exon_status "KNOWN"; level "2"; protein_id "ENSMUSP00000128432.1"; source "HAVANA"; tag "CCDS";
chr1	HAVANA	exon	93055685	93055778	.	-	.	gene_id "ENSMUSG00000014602.15"; transcript_id "ENSMUST00000171556.7"; gene_type "protein_coding"; gene_status "KNOWN"; gene_name "Kif1a"; transcript_type "protein_coding"; transcript_status "KNOWN"; transcript_name "Kif1a-203"; exon_number "22"; exon_id "ENSMUSE00000285319.3"; talon_gene "1659"; talon_transcript "4117"; talon_exon "21828"; ccdsid "CCDS48327.1"; exon_status "KNOWN"; level "2"; protein_id "ENSMUSP00000128432.1"; source "HAVANA"; tag "CCDS";
chr1	HAVANA	exon	93054816	93054964	.	-	.	gene_id "ENSMUSG00000014602.15"; transcript_id "ENSMUST00000171556.7"; gene_type "protein_coding"; gene_status "KNOWN"; gene_name "Kif1a"; transcript_type "protein_coding"; transcript_status "KNOWN"; transcript_name "Kif1a-203"; exon_number "23"; exon_id "ENSMUSE00000285311.3"; talon_gene "1659"; talon_transcript "4117"; talon_exon "21830"; ccdsid "CCDS48327.1"; exon_status "KNOWN"; level "2"; protein_id "ENSMUSP00000128432.1"; source "HAVANA"; tag "CCDS";
chr1	HAVANA	exon	93054260	93054438	.	-	.	gene_id "ENSMUSG00000014602.15"; transcript_id "ENSMUST00000171556.7"; gene_type "protein_coding"; gene_status "KNOWN"; gene_name "Kif1a"; transcript_type "protein_coding"; transcript_status "KNOWN"; transcript_name "Kif1a-203"; exon_number "24"; exon_id "ENSMUSE00000285305.3"; talon_gene "1659"; talon_transcript "4117"; talon_exon "21832"; ccdsid "CCDS48327.1"; exon_status "KNOWN"; level "2"; protein_id "ENSMUSP00000128432.1"; source "HAVANA"; tag "CCDS";
chr1	HAVANA	exon	93052424	93052561	.	-	.	gene_id "ENSMUSG00000014602.15"; transcript_id "ENSMUST00000171556.7"; gene_type "protein_coding"; gene_status "KNOWN"; gene_name "Kif1a"; transcript_type "protein_coding"; transcript_status "KNOWN"; transcript_name "Kif1a-203"; exon_number "25"; exon_id "ENSMUSE00000285298.3"; talon_gene "1659"; talon_transcript "4117"; talon_exon "21834"; ccdsid "CCDS48327.1"; exon_status "KNOWN"; level "2"; protein_id "ENSMUSP00000128432.1"; source "HAVANA"; tag "CCDS";
chr1	HAVANA	exon	93046652	93046770	.	-	.	gene_id "ENSMUSG00000014602.15"; transcript_id "ENSMUST00000171556.7"; gene_type "protein_coding"; gene_status "KNOWN"; gene_name "Kif1a"; transcript_type "protein_coding"; transcript_status "KNOWN"; transcript_name "Kif1a-203"; exon_number "26"; exon_id "ENSMUSE00000541545.1"; talon_gene "1659"; talon_transcript "4117"; talon_exon "21836"; ccdsid "CCDS48327.1"; exon_status "KNOWN"; level "2"; protein_id "ENSMUSP00000128432.1"; source "HAVANA"; tag "CCDS";
chr1	HAVANA	exon	93043589	93043674	.	-	.	gene_id "ENSMUSG00000014602.15"; transcript_id "ENSMUST00000171556.7"; gene_type "protein_coding"; gene_status "KNOWN"; gene_name "Kif1a"; transcript_type "protein_coding"; transcript_status "KNOWN"; transcript_name "Kif1a-203"; exon_number "27"; exon_id "ENSMUSE00000285281.3"; talon_gene "1659"; talon_transcript "4117"; talon_exon "21838"; ccdsid "CCDS48327.1"; exon_status "KNOWN"; level "2"; protein_id "ENSMUSP00000128432.1"; source "HAVANA"; tag "CCDS";
chr1	HAVANA	exon	93042616	93042754	.	-	.	gene_id "ENSMUSG00000014602.15"; transcript_id "ENSMUST00000171556.7"; gene_type "protein_coding"; gene_status "KNOWN"; gene_name "Kif1a"; transcript_type "protein_coding"; transcript_status "KNOWN"; transcript_name "Kif1a-203"; exon_number "28"; exon_id "ENSMUSE00000285271.3"; talon_gene "1659"; talon_transcript "4117"; talon_exon "21840"; ccdsid "CCDS48327.1"; exon_status "KNOWN"; level "2"; protein_id "ENSMUSP00000128432.1"; source "HAVANA"; tag "CCDS";
chr1	HAVANA	exon	93042343	93042511	.	-	.	gene_id "ENSMUSG00000014602.15"; transcript_id "ENSMUST00000171556.7"; gene_type "protein_coding"; gene_status "KNOWN"; gene_name "Kif1a"; transcript_type "protein_coding"; transcript_status "KNOWN"; transcript_name "Kif1a-203"; exon_number "29"; exon_id "ENSMUSE00000285261.3"; talon_gene "1659"; talon_transcript "4117"; talon_exon "21842"; ccdsid "CCDS48327.1"; exon_status "KNOWN"; level "2"; protein_id "ENSMUSP00000128432.1"; source "HAVANA"; tag "CCDS";
chr1	HAVANA	exon	93042085	93042175	.	-	.	gene_id "ENSMUSG00000014602.15"; transcript_id "ENSMUST00000171556.7"; gene_type "protein_coding"; gene_status "KNOWN"; gene_name "Kif1a"; transcript_type "protein_coding"; transcript_status "KNOWN"; transcript_name "Kif1a-203"; exon_number "30"; exon_id "ENSMUSE00000285253.3"; talon_gene "1659"; talon_transcript "4117"; talon_exon "21844"; ccdsid "CCDS48327.1"; exon_status "KNOWN"; level "2"; protein_id "ENSMUSP00000128432.1"; source "HAVANA"; tag "CCDS";
chr1	HAVANA	exon	93041574	93041692	.	-	.	gene_id "ENSMUSG00000014602.15"; transcript_id "ENSMUST00000171556.7"; gene_type "protein_coding"; gene_status "KNOWN"; gene_name "Kif1a"; transcript_type "protein_coding"; transcript_status "KNOWN"; transcript_name "Kif1a-203"; exon_number "31"; exon_id "ENSMUSE00000285242.3"; talon_gene "1659"; talon_transcript "4117"; talon_exon "21846"; ccdsid "CCDS48327.1"; exon_status "KNOWN"; level "2"; protein_id "ENSMUSP00000128432.1"; source "HAVANA"; tag "CCDS";
chr1	HAVANA	exon	93040619	93040674	.	-	.	gene_id "ENSMUSG00000014602.15"; transcript_id "ENSMUST00000171556.7"; gene_type "protein_coding"; gene_status "KNOWN"; gene_name "Kif1a"; transcript_type "protein_coding"; transcript_status "KNOWN"; transcript_name "Kif1a-203"; exon_number "32"; exon_id "ENSMUSE00000285231.3"; talon_gene "1659"; talon_transcript "4117"; talon_exon "21848"; ccdsid "CCDS48327.1"; exon_status "KNOWN"; level "2"; protein_id "ENSMUSP00000128432.1"; source "HAVANA"; tag "CCDS";
chr1	HAVANA	exon	93039745	93039853	.	-	.	gene_id "ENSMUSG00000014602.15"; transcript_id "ENSMUST00000171556.7"; gene_type "protein_coding"; gene_status "KNOWN"; gene_name "Kif1a"; transcript_type "protein_coding"; transcript_status "KNOWN"; transcript_name "Kif1a-203"; exon_number "33"; exon_id "ENSMUSE00000285224.3"; talon_gene "1659"; talon_transcript "4117"; talon_exon "21850"; ccdsid "CCDS48327.1"; exon_status "KNOWN"; level "2"; protein_id "ENSMUSP00000128432.1"; source "HAVANA"; tag "CCDS";
chr1	HAVANA	exon	93039217	93039283	.	-	.	gene_id "ENSMUSG00000014602.15"; transcript_id "ENSMUST00000171556.7"; gene_type "protein_coding"; gene_status "KNOWN"; gene_name "Kif1a"; transcript_type "protein_coding"; transcript_status "KNOWN"; transcript_name "Kif1a-203"; exon_number "34"; exon_id "ENSMUSE00000285215.3"; talon_gene "1659"; talon_transcript "4117"; talon_exon "21852"; ccdsid "CCDS48327.1"; exon_status "KNOWN"; level "2"; protein_id "ENSMUSP00000128432.1"; source "HAVANA"; tag "CCDS";
chr1	HAVANA	exon	93039035	93039119	.	-	.	gene_id "ENSMUSG00000014602.15"; transcript_id "ENSMUST00000171556.7"; gene_type "protein_coding"; gene_status "KNOWN"; gene_name "Kif1a"; transcript_type "protein_coding"; transcript_status "KNOWN"; transcript_name "Kif1a-203"; exon_number "35"; exon_id "ENSMUSE00000285205.3"; talon_gene "1659"; talon_transcript "4117"; talon_exon "21854"; ccdsid "CCDS48327.1"; exon_status "KNOWN"; level "2"; protein_id "ENSMUSP00000128432.1"; source "HAVANA"; tag "CCDS";
chr1	HAVANA	exon	93036846	93036951	.	-	.	gene_id "ENSMUSG00000014602.15"; transcript_id "ENSMUST00000171556.7"; gene_type "protein_coding"; gene_status "KNOWN"; gene_name "Kif1a"; transcript_type "protein_coding"; transcript_status "KNOWN"; transcript_name "Kif1a-203"; exon_number "36"; exon_id "ENSMUSE00000285196.3"; talon_gene "1659"; talon_transcript "4117"; talon_exon "21856"; ccdsid "CCDS48327.1"; exon_status "KNOWN"; level "2"; protein_id "ENSMUSP00000128432.1"; source "HAVANA"; tag "CCDS";
chr1	HAVANA	exon	93025621	93025735	.	-	.	gene_id "ENSMUSG00000014602.15"; transcript_id "ENSMUST00000171556.7"; gene_type "protein_coding"; gene_status "KNOWN"; gene_name "Kif1a"; transcript_type "protein_coding"; transcript_status "KNOWN"; transcript_name "Kif1a-203"; exon_number "37"; exon_id "ENSMUSE00000285189.4"; talon_gene "1659"; talon_transcript "4117"; talon_exon "21860"; ccdsid "CCDS48327.1"; exon_status "KNOWN"; level "2"; protein_id "ENSMUSP00000128432.1"; source "HAVANA"; tag "CCDS";
chr1	HAVANA	exon	93024579	93024712	.	-	.	gene_id "ENSMUSG00000014602.15"; transcript_id "ENSMUST00000171556.7"; gene_type "protein_coding"; gene_status "KNOWN"; gene_name "Kif1a"; transcript_type "protein_coding"; transcript_status "KNOWN"; transcript_name "Kif1a-203"; exon_number "38"; exon_id "ENSMUSE00000285182.3"; talon_gene "1659"; talon_transcript "4117"; talon_exon "21862"; ccdsid "CCDS48327.1"; exon_status "KNOWN"; level "2"; protein_id "ENSMUSP00000128432.1"; source "HAVANA"; tag "CCDS";
chr1	HAVANA	exon	93023459	93023520	.	-	.	gene_id "ENSMUSG00000014602.15"; transcript_id "ENSMUST00000171556.7"; gene_type "protein_coding"; gene_status "KNOWN"; gene_name "Kif1a"; transcript_type "protein_coding"; transcript_status "KNOWN"; transcript_name "Kif1a-203"; exon_number "39"; exon_id "ENSMUSE00000285177.3"; talon_gene "1659"; talon_transcript "4117"; talon_exon "21864"; ccdsid "CCDS48327.1"; exon_status "KNOWN"; level "2"; protein_id "ENSMUSP00000128432.1"; source "HAVANA"; tag "CCDS";
chr1	HAVANA	exon	93022926	93023071	.	-	.	gene_id "ENSMUSG00000014602.15"; transcript_id "ENSMUST00000171556.7"; gene_type "protein_coding"; gene_status "KNOWN"; gene_name "Kif1a"; transcript_type "protein_coding"; transcript_status "KNOWN"; transcript_name "Kif1a-203"; exon_number "40"; exon_id "ENSMUSE00000285170.3"; talon_gene "1659"; talon_transcript "4117"; talon_exon "21866"; ccdsid "CCDS48327.1"; exon_status "KNOWN"; level "2"; protein_id "ENSMUSP00000128432.1"; source "HAVANA"; tag "CCDS";
chr1	HAVANA	exon	93022321	93022521	.	-	.	gene_id "ENSMUSG00000014602.15"; transcript_id "ENSMUST00000171556.7"; gene_type "protein_coding"; gene_status "KNOWN"; gene_name "Kif1a"; transcript_type "protein_coding"; transcript_status "KNOWN"; transcript_name "Kif1a-203"; exon_number "41"; exon_id "ENSMUSE00000285164.3"; talon_gene "1659"; talon_transcript "4117"; talon_exon "21868"; ccdsid "CCDS48327.1"; exon_status "KNOWN"; level "2"; protein_id "ENSMUSP00000128432.1"; source "HAVANA"; tag "CCDS";
chr1	HAVANA	exon	93021726	93021803	.	-	.	gene_id "ENSMUSG00000014602.15"; transcript_id "ENSMUST00000171556.7"; gene_type "protein_coding"; gene_status "KNOWN"; gene_name "Kif1a"; transcript_type "protein_coding"; transcript_status "KNOWN"; transcript_name "Kif1a-203"; exon_number "42"; exon_id "ENSMUSE00000285156.3"; talon_gene "1659"; talon_transcript "4117"; talon_exon "21870"; ccdsid "CCDS48327.1"; exon_status "KNOWN"; level "2"; protein_id "ENSMUSP00000128432.1"; source "HAVANA"; tag "CCDS";
chr1	HAVANA	exon	93021213	93021337	.	-	.	gene_id "ENSMUSG00000014602.15"; transcript_id "ENSMUST00000171556.7"; gene_type "protein_coding"; gene_status "KNOWN"; gene_name "Kif1a"; transcript_type "protein_coding"; transcript_status "KNOWN"; transcript_name "Kif1a-203"; exon_number "43"; exon_id "ENSMUSE00000285149.3"; talon_gene "1659"; talon_transcript "4117"; talon_exon "21872"; ccdsid "CCDS48327.1"; exon_status "KNOWN"; level "2"; protein_id "ENSMUSP00000128432.1"; source "HAVANA"; tag "CCDS";
chr1	HAVANA	exon	93020458	93020610	.	-	.	gene_id "ENSMUSG00000014602.15"; transcript_id "ENSMUST00000171556.7"; gene_type "protein_coding"; gene_status "KNOWN"; gene_name "Kif1a"; transcript_type "protein_coding"; transcript_status "KNOWN"; transcript_name "Kif1a-203"; exon_number "44"; exon_id "ENSMUSE00000285143.3"; talon_gene "1659"; talon_transcript "4117"; talon_exon "21874"; ccdsid "CCDS48327.1"; exon_status "KNOWN"; level "2"; protein_id "ENSMUSP00000128432.1"; source "HAVANA"; tag "CCDS";
chr1	HAVANA	exon	93019807	93019999	.	-	.	gene_id "ENSMUSG00000014602.15"; transcript_id "ENSMUST00000171556.7"; gene_type "protein_coding"; gene_status "KNOWN"; gene_name "Kif1a"; transcript_type "protein_coding"; transcript_status "KNOWN"; transcript_name "Kif1a-203"; exon_number "45"; exon_id "ENSMUSE00000285135.3"; talon_gene "1659"; talon_transcript "4117"; talon_exon "21876"; ccdsid "CCDS48327.1"; exon_status "KNOWN"; level "2"; protein_id "ENSMUSP00000128432.1"; source "HAVANA"; tag "CCDS";
chr1	HAVANA	exon	93018952	93019070	.	-	.	gene_id "ENSMUSG00000014602.15"; transcript_id "ENSMUST00000171556.7"; gene_type "protein_coding"; gene_status "KNOWN"; gene_name "Kif1a"; transcript_type "protein_coding"; transcript_status "KNOWN"; transcript_name "Kif1a-203"; exon_number "46"; exon_id "ENSMUSE00000285127.3"; talon_gene "1659"; talon_transcript "4117"; talon_exon "21878"; ccdsid "CCDS48327.1"; exon_status "KNOWN"; level "2"; protein_id "ENSMUSP00000128432.1"; source "HAVANA"; tag "CCDS";
chr1	HAVANA	exon	93018280	93018499	.	-	.	gene_id "ENSMUSG00000014602.15"; transcript_id "ENSMUST00000171556.7"; gene_type "protein_coding"; gene_status "KNOWN"; gene_name "Kif1a"; transcript_type "protein_coding"; transcript_status "KNOWN"; transcript_name "Kif1a-203"; exon_number "47"; exon_id "ENSMUSE00001331300.1"; talon_gene "1659"; talon_transcript "4117"; talon_exon "21896"; ccdsid "CCDS48326.1"; exon_status "KNOWN"; level "2"; protein_id "ENSMUSP00000130717.1"; source "HAVANA"; tag "CCDS";
chr1	HAVANA	transcript	93018457	93082421	.	-	.	gene_id "ENSMUSG00000014602.15"; transcript_id "ENSMUST00000086819.11"; gene_name "Kif1a"; gene_status "KNOWN"; gene_type "protein_coding"; transcript_type "protein_coding"; transcript_status "KNOWN"; transcript_name "Kif1a-201"; talon_gene "1659"; talon_transcript "4118"; ccdsid "CCDS78652.1"; havana_transcript "OTTMUST00000124566.2"; level "2"; protein_id "ENSMUSP00000084029.5"; source "HAVANA"; tag "CCDS"; transcript_support_level "1";
chr1	HAVANA	exon	93082316	93082421	.	-	.	gene_id "ENSMUSG00000014602.15"; transcript_id "ENSMUST00000086819.11"; gene_type "protein_coding"; gene_status "KNOWN"; gene_name "Kif1a"; transcript_type "protein_coding"; transcript_status "KNOWN"; transcript_name "Kif1a-201"; exon_number "1"; exon_id "ENSMUSE00000667167.2"; talon_gene "1659"; talon_transcript "4118"; talon_exon "21897"; ccdsid "CCDS78652.1"; exon_status "KNOWN"; level "2"; protein_id "ENSMUSP00000084029.5"; source "HAVANA"; tag "CCDS";
chr1	HAVANA	exon	93078761	93078837	.	-	.	gene_id "ENSMUSG00000014602.15"; transcript_id "ENSMUST00000086819.11"; gene_type "protein_coding"; gene_status "KNOWN"; gene_name "Kif1a"; transcript_type "protein_coding"; transcript_status "KNOWN"; transcript_name "Kif1a-201"; exon_number "2"; exon_id "ENSMUSE00000157439.3"; talon_gene "1659"; talon_transcript "4118"; talon_exon "21790"; ccdsid "CCDS48327.1"; exon_status "KNOWN"; level "2"; protein_id "ENSMUSP00000128432.1"; source "HAVANA"; tag "CCDS";
chr1	HAVANA	exon	93077688	93077867	.	-	.	gene_id "ENSMUSG00000014602.15"; transcript_id "ENSMUST00000086819.11"; gene_type "protein_coding"; gene_status "KNOWN"; gene_name "Kif1a"; transcript_type "protein_coding"; transcript_status "KNOWN"; transcript_name "Kif1a-201"; exon_number "3"; exon_id "ENSMUSE00000157424.4"; talon_gene "1659"; talon_transcript "4118"; talon_exon "21792"; ccdsid "CCDS48327.1"; exon_status "KNOWN"; level "2"; protein_id "ENSMUSP00000128432.1"; source "HAVANA"; tag "CCDS";
chr1	HAVANA	exon	93077042	93077107	.	-	.	gene_id "ENSMUSG00000014602.15"; transcript_id "ENSMUST00000086819.11"; gene_type "protein_coding"; gene_status "KNOWN"; gene_name "Kif1a"; transcript_type "protein_coding"; transcript_status "KNOWN"; transcript_name "Kif1a-201"; exon_number "4"; exon_id "ENSMUSE00000157422.3"; talon_gene "1659"; talon_transcript "4118"; talon_exon "21794"; ccdsid "CCDS48327.1"; exon_status "KNOWN"; level "2"; protein_id "ENSMUSP00000128432.1"; source "HAVANA"; tag "CCDS";
chr1	HAVANA	exon	93076151	93076329	.	-	.	gene_id "ENSMUSG00000014602.15"; transcript_id "ENSMUST00000086819.11"; gene_type "protein_coding"; gene_status "KNOWN"; gene_name "Kif1a"; transcript_type "protein_coding"; transcript_status "KNOWN"; transcript_name "Kif1a-201"; exon_number "5"; exon_id "ENSMUSE00000541579.1"; talon_gene "1659"; talon_transcript "4118"; talon_exon "21796"; ccdsid "CCDS48327.1"; exon_status "KNOWN"; level "2"; protein_id "ENSMUSP00000128432.1"; source "HAVANA"; tag "CCDS";
chr1	HAVANA	exon	93074956	93075067	.	-	.	gene_id "ENSMUSG00000014602.15"; transcript_id "ENSMUST00000086819.11"; gene_type "protein_coding"; gene_status "KNOWN"; gene_name "Kif1a"; transcript_type "protein_coding"; transcript_status "KNOWN"; transcript_name "Kif1a-201"; exon_number "6"; exon_id "ENSMUSE00000285404.3"; talon_gene "1659"; talon_transcript "4118"; talon_exon "21798"; ccdsid "CCDS48327.1"; exon_status "KNOWN"; level "2"; protein_id "ENSMUSP00000128432.1"; source "HAVANA"; tag "CCDS";
chr1	HAVANA	exon	93073808	93073885	.	-	.	gene_id "ENSMUSG00000014602.15"; transcript_id "ENSMUST00000086819.11"; gene_type "protein_coding"; gene_status "KNOWN"; gene_name "Kif1a"; transcript_type "protein_coding"; transcript_status "KNOWN"; transcript_name "Kif1a-201"; exon_number "7"; exon_id "ENSMUSE00000157432.3"; talon_gene "1659"; talon_transcript "4118"; talon_exon "21800"; ccdsid "CCDS48327.1"; exon_status "KNOWN"; level "2"; protein_id "ENSMUSP00000128432.1"; source "HAVANA"; tag "CCDS";
chr1	HAVANA	exon	93073039	93073104	.	-	.	gene_id "ENSMUSG00000014602.15"; transcript_id "ENSMUST00000086819.11"; gene_type "protein_coding"; gene_status "KNOWN"; gene_name "Kif1a"; transcript_type "protein_coding"; transcript_status "KNOWN"; transcript_name "Kif1a-201"; exon_number "8"; exon_id "ENSMUSE00000402857.3"; talon_gene "1659"; talon_transcript "4118"; talon_exon "21802"; ccdsid "CCDS48327.1"; exon_status "KNOWN"; level "2"; protein_id "ENSMUSP00000128432.1"; source "HAVANA"; tag "CCDS";
chr1	HAVANA	exon	93072308	93072325	.	-	.	gene_id "ENSMUSG00000014602.15"; transcript_id "ENSMUST00000086819.11"; gene_type "protein_coding"; gene_status "KNOWN"; gene_name "Kif1a"; transcript_type "protein_coding"; transcript_status "KNOWN"; transcript_name "Kif1a-201"; exon_number "9"; exon_id "ENSMUSE00001045276.1"; talon_gene "1659"; talon_transcript "4118"; talon_exon "21804"; ccdsid "CCDS48327.1"; exon_status "KNOWN"; level "2"; protein_id "ENSMUSP00000128432.1"; source "HAVANA"; tag "CCDS";
chr1	HAVANA	exon	93068485	93068560	.	-	.	gene_id "ENSMUSG00000014602.15"; transcript_id "ENSMUST00000086819.11"; gene_type "protein_coding"; gene_status "KNOWN"; gene_name "Kif1a"; transcript_type "protein_coding"; transcript_status "KNOWN"; transcript_name "Kif1a-201"; exon_number "10"; exon_id "ENSMUSE00000541572.1"; talon_gene "1659"; talon_transcript "4118"; talon_exon "21806"; ccdsid "CCDS48327.1"; exon_status "KNOWN"; level "2"; protein_id "ENSMUSP00000128432.1"; source "HAVANA"; tag "CCDS";
chr1	HAVANA	exon	93067056	93067134	.	-	.	gene_id "ENSMUSG00000014602.15"; transcript_id "ENSMUST00000086819.11"; gene_type "protein_coding"; gene_status "KNOWN"; gene_name "Kif1a"; transcript_type "protein_coding"; transcript_status "KNOWN"; transcript_name "Kif1a-201"; exon_number "11"; exon_id "ENSMUSE00000370345.4"; talon_gene "1659"; talon_transcript "4118"; talon_exon "21808"; ccdsid "CCDS48327.1"; exon_status "KNOWN"; level "2"; protein_id "ENSMUSP00000128432.1"; source "HAVANA"; tag "CCDS";
chr1	HAVANA	exon	93066047	93066189	.	-	.	gene_id "ENSMUSG00000014602.15"; transcript_id "ENSMUST00000086819.11"; gene_type "protein_coding"; gene_status "KNOWN"; gene_name "Kif1a"; transcript_type "protein_coding"; transcript_status "KNOWN"; transcript_name "Kif1a-201"; exon_number "12"; exon_id "ENSMUSE00000157440.3"; talon_gene "1659"; talon_transcript "4118"; talon_exon "21810"; ccdsid "CCDS48327.1"; exon_status "KNOWN"; level "2"; protein_id "ENSMUSP00000128432.1"; source "HAVANA"; tag "CCDS";
chr1	HAVANA	exon	93065552	93065578	.	-	.	gene_id "ENSMUSG00000014602.15"; transcript_id "ENSMUST00000086819.11"; gene_type "protein_coding"; gene_status "KNOWN"; gene_name "Kif1a"; transcript_type "protein_coding"; transcript_status "KNOWN"; transcript_name "Kif1a-201"; exon_number "13"; exon_id "ENSMUSE00000693763.1"; talon_gene "1659"; talon_transcript "4118"; talon_exon "21888"; ccdsid "CCDS78652.1"; exon_status "KNOWN"; level "2"; protein_id "ENSMUSP00000140163.1"; source "HAVANA"; tag "appris_alternative_1";
chr1	HAVANA	exon	93064149	93064282	.	-	.	gene_id "ENSMUSG00000014602.15"; transcript_id "ENSMUST00000086819.11"; gene_type "protein_coding"; gene_status "KNOWN"; gene_name "Kif1a"; transcript_type "protein_coding"; transcript_status "KNOWN"; transcript_name "Kif1a-201"; exon_number "14"; exon_id "ENSMUSE00000285366.3"; talon_gene "1659"; talon_transcript "4118"; talon_exon "21812"; ccdsid "CCDS48327.1"; exon_status "KNOWN"; level "2"; protein_id "ENSMUSP00000128432.1"; source "HAVANA"; tag "CCDS";
chr1	HAVANA	exon	93062867	93062946	.	-	.	gene_id "ENSMUSG00000014602.15"; transcript_id "ENSMUST00000086819.11"; gene_type "protein_coding"; gene_status "KNOWN"; gene_name "Kif1a"; transcript_type "protein_coding"; transcript_status "KNOWN"; transcript_name "Kif1a-201"; exon_number "15"; exon_id "ENSMUSE00000541564.1"; talon_gene "1659"; talon_transcript "4118"; talon_exon "21814"; ccdsid "CCDS48327.1"; exon_status "KNOWN"; level "2"; protein_id "ENSMUSP00000128432.1"; source "HAVANA"; tag "CCDS";
chr1	HAVANA	exon	93062500	93062575	.	-	.	gene_id "ENSMUSG00000014602.15"; transcript_id "ENSMUST00000086819.11"; gene_type "protein_coding"; gene_status "KNOWN"; gene_name "Kif1a"; transcript_type "protein_coding"; transcript_status "KNOWN"; transcript_name "Kif1a-201"; exon_number "16"; exon_id "ENSMUSE00000157435.3"; talon_gene "1659"; talon_transcript "4118"; talon_exon "21816"; ccdsid "CCDS48327.1"; exon_status "KNOWN"; level "2"; protein_id "ENSMUSP00000128432.1"; source "HAVANA"; tag "CCDS";
chr1	HAVANA	exon	93060738	93060817	.	-	.	gene_id "ENSMUSG00000014602.15"; transcript_id "ENSMUST00000086819.11"; gene_type "protein_coding"; gene_status "KNOWN"; gene_name "Kif1a"; transcript_type "protein_coding"; transcript_status "KNOWN"; transcript_name "Kif1a-201"; exon_number "17"; exon_id "ENSMUSE00000466526.2"; talon_gene "1659"; talon_transcript "4118"; talon_exon "21818"; ccdsid "CCDS48327.1"; exon_status "KNOWN"; level "2"; protein_id "ENSMUSP00000128432.1"; source "HAVANA"; tag "CCDS";
chr1	HAVANA	exon	93060197	93060303	.	-	.	gene_id "ENSMUSG00000014602.15"; transcript_id "ENSMUST00000086819.11"; gene_type "protein_coding"; gene_status "KNOWN"; gene_name "Kif1a"; transcript_type "protein_coding"; transcript_status "KNOWN"; transcript_name "Kif1a-201"; exon_number "18"; exon_id "ENSMUSE00000157434.3"; talon_gene "1659"; talon_transcript "4118"; talon_exon "21820"; ccdsid "CCDS48327.1"; exon_status "KNOWN"; level "2"; protein_id "ENSMUSP00000128432.1"; source "HAVANA"; tag "CCDS";
chr1	HAVANA	exon	93058814	93058897	.	-	.	gene_id "ENSMUSG00000014602.15"; transcript_id "ENSMUST00000086819.11"; gene_type "protein_coding"; gene_status "KNOWN"; gene_name "Kif1a"; transcript_type "protein_coding"; transcript_status "KNOWN"; transcript_name "Kif1a-201"; exon_number "19"; exon_id "ENSMUSE00000157431.3"; talon_gene "1659"; talon_transcript "4118"; talon_exon "21822"; ccdsid "CCDS48327.1"; exon_status "KNOWN"; level "2"; protein_id "ENSMUSP00000128432.1"; source "HAVANA"; tag "CCDS";
chr1	HAVANA	exon	93056100	93056280	.	-	.	gene_id "ENSMUSG00000014602.15"; transcript_id "ENSMUST00000086819.11"; gene_type "protein_coding"; gene_status "KNOWN"; gene_name "Kif1a"; transcript_type "protein_coding"; transcript_status "KNOWN"; transcript_name "Kif1a-201"; exon_number "20"; exon_id "ENSMUSE00000541556.1"; talon_gene "1659"; talon_transcript "4118"; talon_exon "21824"; ccdsid "CCDS48327.1"; exon_status "KNOWN"; level "2"; protein_id "ENSMUSP00000128432.1"; source "HAVANA"; tag "CCDS";
chr1	HAVANA	exon	93055957	93056029	.	-	.	gene_id "ENSMUSG00000014602.15"; transcript_id "ENSMUST00000086819.11"; gene_type "protein_coding"; gene_status "KNOWN"; gene_name "Kif1a"; transcript_type "protein_coding"; transcript_status "KNOWN"; transcript_name "Kif1a-201"; exon_number "21"; exon_id "ENSMUSE00000157429.3"; talon_gene "1659"; talon_transcript "4118"; talon_exon "21826"; ccdsid "CCDS48327.1"; exon_status "KNOWN"; level "2"; protein_id "ENSMUSP00000128432.1"; source "HAVANA"; tag "CCDS";
chr1	HAVANA	exon	93055685	93055778	.	-	.	gene_id "ENSMUSG00000014602.15"; transcript_id "ENSMUST00000086819.11"; gene_type "protein_coding"; gene_status "KNOWN"; gene_name "Kif1a"; transcript_type "protein_coding"; transcript_status "KNOWN"; transcript_name "Kif1a-201"; exon_number "22"; exon_id "ENSMUSE00000285319.3"; talon_gene "1659"; talon_transcript "4118"; talon_exon "21828"; ccdsid "CCDS48327.1"; exon_status "KNOWN"; level "2"; protein_id "ENSMUSP00000128432.1"; source "HAVANA"; tag "CCDS";
chr1	HAVANA	exon	93054816	93054964	.	-	.	gene_id "ENSMUSG00000014602.15"; transcript_id "ENSMUST00000086819.11"; gene_type "protein_coding"; gene_status "KNOWN"; gene_name "Kif1a"; transcript_type "protein_coding"; transcript_status "KNOWN"; transcript_name "Kif1a-201"; exon_number "23"; exon_id "ENSMUSE00000285311.3"; talon_gene "1659"; talon_transcript "4118"; talon_exon "21830"; ccdsid "CCDS48327.1"; exon_status "KNOWN"; level "2"; protein_id "ENSMUSP00000128432.1"; source "HAVANA"; tag "CCDS";
chr1	HAVANA	exon	93054260	93054438	.	-	.	gene_id "ENSMUSG00000014602.15"; transcript_id "ENSMUST00000086819.11"; gene_type "protein_coding"; gene_status "KNOWN"; gene_name "Kif1a"; transcript_type "protein_coding"; transcript_status "KNOWN"; transcript_name "Kif1a-201"; exon_number "24"; exon_id "ENSMUSE00000285305.3"; talon_gene "1659"; talon_transcript "4118"; talon_exon "21832"; ccdsid "CCDS48327.1"; exon_status "KNOWN"; level "2"; protein_id "ENSMUSP00000128432.1"; source "HAVANA"; tag "CCDS";
chr1	HAVANA	exon	93052424	93052561	.	-	.	gene_id "ENSMUSG00000014602.15"; transcript_id "ENSMUST00000086819.11"; gene_type "protein_coding"; gene_status "KNOWN"; gene_name "Kif1a"; transcript_type "protein_coding"; transcript_status "KNOWN"; transcript_name "Kif1a-201"; exon_number "25"; exon_id "ENSMUSE00000285298.3"; talon_gene "1659"; talon_transcript "4118"; talon_exon "21834"; ccdsid "CCDS48327.1"; exon_status "KNOWN"; level "2"; protein_id "ENSMUSP00000128432.1"; source "HAVANA"; tag "CCDS";
chr1	HAVANA	exon	93046652	93046770	.	-	.	gene_id "ENSMUSG00000014602.15"; transcript_id "ENSMUST00000086819.11"; gene_type "protein_coding"; gene_status "KNOWN"; gene_name "Kif1a"; transcript_type "protein_coding"; transcript_status "KNOWN"; transcript_name "Kif1a-201"; exon_number "26"; exon_id "ENSMUSE00000541545.1"; talon_gene "1659"; talon_transcript "4118"; talon_exon "21836"; ccdsid "CCDS48327.1"; exon_status "KNOWN"; level "2"; protein_id "ENSMUSP00000128432.1"; source "HAVANA"; tag "CCDS";
chr1	HAVANA	exon	93043589	93043674	.	-	.	gene_id "ENSMUSG00000014602.15"; transcript_id "ENSMUST00000086819.11"; gene_type "protein_coding"; gene_status "KNOWN"; gene_name "Kif1a"; transcript_type "protein_coding"; transcript_status "KNOWN"; transcript_name "Kif1a-201"; exon_number "27"; exon_id "ENSMUSE00000285281.3"; talon_gene "1659"; talon_transcript "4118"; talon_exon "21838"; ccdsid "CCDS48327.1"; exon_status "KNOWN"; level "2"; protein_id "ENSMUSP00000128432.1"; source "HAVANA"; tag "CCDS";
chr1	HAVANA	exon	93042616	93042754	.	-	.	gene_id "ENSMUSG00000014602.15"; transcript_id "ENSMUST00000086819.11"; gene_type "protein_coding"; gene_status "KNOWN"; gene_name "Kif1a"; transcript_type "protein_coding"; transcript_status "KNOWN"; transcript_name "Kif1a-201"; exon_number "28"; exon_id "ENSMUSE00000285271.3"; talon_gene "1659"; talon_transcript "4118"; talon_exon "21840"; ccdsid "CCDS48327.1"; exon_status "KNOWN"; level "2"; protein_id "ENSMUSP00000128432.1"; source "HAVANA"; tag "CCDS";
chr1	HAVANA	exon	93042343	93042511	.	-	.	gene_id "ENSMUSG00000014602.15"; transcript_id "ENSMUST00000086819.11"; gene_type "protein_coding"; gene_status "KNOWN"; gene_name "Kif1a"; transcript_type "protein_coding"; transcript_status "KNOWN"; transcript_name "Kif1a-201"; exon_number "29"; exon_id "ENSMUSE00000285261.3"; talon_gene "1659"; talon_transcript "4118"; talon_exon "21842"; ccdsid "CCDS48327.1"; exon_status "KNOWN"; level "2"; protein_id "ENSMUSP00000128432.1"; source "HAVANA"; tag "CCDS";
chr1	HAVANA	exon	93042085	93042175	.	-	.	gene_id "ENSMUSG00000014602.15"; transcript_id "ENSMUST00000086819.11"; gene_type "protein_coding"; gene_status "KNOWN"; gene_name "Kif1a"; transcript_type "protein_coding"; transcript_status "KNOWN"; transcript_name "Kif1a-201"; exon_number "30"; exon_id "ENSMUSE00000285253.3"; talon_gene "1659"; talon_transcript "4118"; talon_exon "21844"; ccdsid "CCDS48327.1"; exon_status "KNOWN"; level "2"; protein_id "ENSMUSP00000128432.1"; source "HAVANA"; tag "CCDS";
chr1	HAVANA	exon	93041574	93041692	.	-	.	gene_id "ENSMUSG00000014602.15"; transcript_id "ENSMUST00000086819.11"; gene_type "protein_coding"; gene_status "KNOWN"; gene_name "Kif1a"; transcript_type "protein_coding"; transcript_status "KNOWN"; transcript_name "Kif1a-201"; exon_number "31"; exon_id "ENSMUSE00000285242.3"; talon_gene "1659"; talon_transcript "4118"; talon_exon "21846"; ccdsid "CCDS48327.1"; exon_status "KNOWN"; level "2"; protein_id "ENSMUSP00000128432.1"; source "HAVANA"; tag "CCDS";
chr1	HAVANA	exon	93040619	93040674	.	-	.	gene_id "ENSMUSG00000014602.15"; transcript_id "ENSMUST00000086819.11"; gene_type "protein_coding"; gene_status "KNOWN"; gene_name "Kif1a"; transcript_type "protein_coding"; transcript_status "KNOWN"; transcript_name "Kif1a-201"; exon_number "32"; exon_id "ENSMUSE00000285231.3"; talon_gene "1659"; talon_transcript "4118"; talon_exon "21848"; ccdsid "CCDS48327.1"; exon_status "KNOWN"; level "2"; protein_id "ENSMUSP00000128432.1"; source "HAVANA"; tag "CCDS";
chr1	HAVANA	exon	93039745	93039853	.	-	.	gene_id "ENSMUSG00000014602.15"; transcript_id "ENSMUST00000086819.11"; gene_type "protein_coding"; gene_status "KNOWN"; gene_name "Kif1a"; transcript_type "protein_coding"; transcript_status "KNOWN"; transcript_name "Kif1a-201"; exon_number "33"; exon_id "ENSMUSE00000285224.3"; talon_gene "1659"; talon_transcript "4118"; talon_exon "21850"; ccdsid "CCDS48327.1"; exon_status "KNOWN"; level "2"; protein_id "ENSMUSP00000128432.1"; source "HAVANA"; tag "CCDS";
chr1	HAVANA	exon	93039217	93039283	.	-	.	gene_id "ENSMUSG00000014602.15"; transcript_id "ENSMUST00000086819.11"; gene_type "protein_coding"; gene_status "KNOWN"; gene_name "Kif1a"; transcript_type "protein_coding"; transcript_status "KNOWN"; transcript_name "Kif1a-201"; exon_number "34"; exon_id "ENSMUSE00000285215.3"; talon_gene "1659"; talon_transcript "4118"; talon_exon "21852"; ccdsid "CCDS48327.1"; exon_status "KNOWN"; level "2"; protein_id "ENSMUSP00000128432.1"; source "HAVANA"; tag "CCDS";
chr1	HAVANA	exon	93039035	93039119	.	-	.	gene_id "ENSMUSG00000014602.15"; transcript_id "ENSMUST00000086819.11"; gene_type "protein_coding"; gene_status "KNOWN"; gene_name "Kif1a"; transcript_type "protein_coding"; transcript_status "KNOWN"; transcript_name "Kif1a-201"; exon_number "35"; exon_id "ENSMUSE00000285205.3"; talon_gene "1659"; talon_transcript "4118"; talon_exon "21854"; ccdsid "CCDS48327.1"; exon_status "KNOWN"; level "2"; protein_id "ENSMUSP00000128432.1"; source "HAVANA"; tag "CCDS";
chr1	HAVANA	exon	93036846	93036951	.	-	.	gene_id "ENSMUSG00000014602.15"; transcript_id "ENSMUST00000086819.11"; gene_type "protein_coding"; gene_status "KNOWN"; gene_name "Kif1a"; transcript_type "protein_coding"; transcript_status "KNOWN"; transcript_name "Kif1a-201"; exon_number "36"; exon_id "ENSMUSE00000285196.3"; talon_gene "1659"; talon_transcript "4118"; talon_exon "21856"; ccdsid "CCDS48327.1"; exon_status "KNOWN"; level "2"; protein_id "ENSMUSP00000128432.1"; source "HAVANA"; tag "CCDS";
chr1	HAVANA	exon	93025621	93025735	.	-	.	gene_id "ENSMUSG00000014602.15"; transcript_id "ENSMUST00000086819.11"; gene_type "protein_coding"; gene_status "KNOWN"; gene_name "Kif1a"; transcript_type "protein_coding"; transcript_status "KNOWN"; transcript_name "Kif1a-201"; exon_number "37"; exon_id "ENSMUSE00000285189.4"; talon_gene "1659"; talon_transcript "4118"; talon_exon "21860"; ccdsid "CCDS48327.1"; exon_status "KNOWN"; level "2"; protein_id "ENSMUSP00000128432.1"; source "HAVANA"; tag "CCDS";
chr1	HAVANA	exon	93024579	93024712	.	-	.	gene_id "ENSMUSG00000014602.15"; transcript_id "ENSMUST00000086819.11"; gene_type "protein_coding"; gene_status "KNOWN"; gene_name "Kif1a"; transcript_type "protein_coding"; transcript_status "KNOWN"; transcript_name "Kif1a-201"; exon_number "38"; exon_id "ENSMUSE00000285182.3"; talon_gene "1659"; talon_transcript "4118"; talon_exon "21862"; ccdsid "CCDS48327.1"; exon_status "KNOWN"; level "2"; protein_id "ENSMUSP00000128432.1"; source "HAVANA"; tag "CCDS";
chr1	HAVANA	exon	93023459	93023520	.	-	.	gene_id "ENSMUSG00000014602.15"; transcript_id "ENSMUST00000086819.11"; gene_type "protein_coding"; gene_status "KNOWN"; gene_name "Kif1a"; transcript_type "protein_coding"; transcript_status "KNOWN"; transcript_name "Kif1a-201"; exon_number "39"; exon_id "ENSMUSE00000285177.3"; talon_gene "1659"; talon_transcript "4118"; talon_exon "21864"; ccdsid "CCDS48327.1"; exon_status "KNOWN"; level "2"; protein_id "ENSMUSP00000128432.1"; source "HAVANA"; tag "CCDS";
chr1	HAVANA	exon	93022926	93023071	.	-	.	gene_id "ENSMUSG00000014602.15"; transcript_id "ENSMUST00000086819.11"; gene_type "protein_coding"; gene_status "KNOWN"; gene_name "Kif1a"; transcript_type "protein_coding"; transcript_status "KNOWN"; transcript_name "Kif1a-201"; exon_number "40"; exon_id "ENSMUSE00000285170.3"; talon_gene "1659"; talon_transcript "4118"; talon_exon "21866"; ccdsid "CCDS48327.1"; exon_status "KNOWN"; level "2"; protein_id "ENSMUSP00000128432.1"; source "HAVANA"; tag "CCDS";
chr1	HAVANA	exon	93022321	93022521	.	-	.	gene_id "ENSMUSG00000014602.15"; transcript_id "ENSMUST00000086819.11"; gene_type "protein_coding"; gene_status "KNOWN"; gene_name "Kif1a"; transcript_type "protein_coding"; transcript_status "KNOWN"; transcript_name "Kif1a-201"; exon_number "41"; exon_id "ENSMUSE00000285164.3"; talon_gene "1659"; talon_transcript "4118"; talon_exon "21868"; ccdsid "CCDS48327.1"; exon_status "KNOWN"; level "2"; protein_id "ENSMUSP00000128432.1"; source "HAVANA"; tag "CCDS";
chr1	HAVANA	exon	93021726	93021803	.	-	.	gene_id "ENSMUSG00000014602.15"; transcript_id "ENSMUST00000086819.11"; gene_type "protein_coding"; gene_status "KNOWN"; gene_name "Kif1a"; transcript_type "protein_coding"; transcript_status "KNOWN"; transcript_name "Kif1a-201"; exon_number "42"; exon_id "ENSMUSE00000285156.3"; talon_gene "1659"; talon_transcript "4118"; talon_exon "21870"; ccdsid "CCDS48327.1"; exon_status "KNOWN"; level "2"; protein_id "ENSMUSP00000128432.1"; source "HAVANA"; tag "CCDS";
chr1	HAVANA	exon	93021213	93021337	.	-	.	gene_id "ENSMUSG00000014602.15"; transcript_id "ENSMUST00000086819.11"; gene_type "protein_coding"; gene_status "KNOWN"; gene_name "Kif1a"; transcript_type "protein_coding"; transcript_status "KNOWN"; transcript_name "Kif1a-201"; exon_number "43"; exon_id "ENSMUSE00000285149.3"; talon_gene "1659"; talon_transcript "4118"; talon_exon "21872"; ccdsid "CCDS48327.1"; exon_status "KNOWN"; level "2"; protein_id "ENSMUSP00000128432.1"; source "HAVANA"; tag "CCDS";
chr1	HAVANA	exon	93020458	93020610	.	-	.	gene_id "ENSMUSG00000014602.15"; transcript_id "ENSMUST00000086819.11"; gene_type "protein_coding"; gene_status "KNOWN"; gene_name "Kif1a"; transcript_type "protein_coding"; transcript_status "KNOWN"; transcript_name "Kif1a-201"; exon_number "44"; exon_id "ENSMUSE00000285143.3"; talon_gene "1659"; talon_transcript "4118"; talon_exon "21874"; ccdsid "CCDS48327.1"; exon_status "KNOWN"; level "2"; protein_id "ENSMUSP00000128432.1"; source "HAVANA"; tag "CCDS";
chr1	HAVANA	exon	93019807	93019999	.	-	.	gene_id "ENSMUSG00000014602.15"; transcript_id "ENSMUST00000086819.11"; gene_type "protein_coding"; gene_status "KNOWN"; gene_name "Kif1a"; transcript_type "protein_coding"; transcript_status "KNOWN"; transcript_name "Kif1a-201"; exon_number "45"; exon_id "ENSMUSE00000285135.3"; talon_gene "1659"; talon_transcript "4118"; talon_exon "21876"; ccdsid "CCDS48327.1"; exon_status "KNOWN"; level "2"; protein_id "ENSMUSP00000128432.1"; source "HAVANA"; tag "CCDS";
chr1	HAVANA	exon	93018952	93019070	.	-	.	gene_id "ENSMUSG00000014602.15"; transcript_id "ENSMUST00000086819.11"; gene_type "protein_coding"; gene_status "KNOWN"; gene_name "Kif1a"; transcript_type "protein_coding"; transcript_status "KNOWN"; transcript_name "Kif1a-201"; exon_number "46"; exon_id "ENSMUSE00000285127.3"; talon_gene "1659"; talon_transcript "4118"; talon_exon "21878"; ccdsid "CCDS48327.1"; exon_status "KNOWN"; level "2"; protein_id "ENSMUSP00000128432.1"; source "HAVANA"; tag "CCDS";
chr1	HAVANA	exon	93018457	93018499	.	-	.	gene_id "ENSMUSG00000014602.15"; transcript_id "ENSMUST00000086819.11"; gene_type "protein_coding"; gene_status "KNOWN"; gene_name "Kif1a"; transcript_type "protein_coding"; transcript_status "KNOWN"; transcript_name "Kif1a-201"; exon_number "47"; exon_id "ENSMUSE00000896002.1"; talon_gene "1659"; talon_transcript "4118"; talon_exon "21898"; ccdsid "CCDS78652.1"; exon_status "KNOWN"; level "2"; protein_id "ENSMUSP00000084029.5"; source "HAVANA"; tag "CCDS";
chr1	TALON	transcript	93071387	93101846	.	-	.	gene_id "ENSMUSG00000014602.15"; transcript_id "ENCODEMT000305640"; gene_name "Kif1a"; gene_status "KNOWN"; gene_type "protein_coding"; transcript_status "NOVEL"; transcript_name "ENCODEMT000305640"; talon_gene "1659"; talon_transcript "305640"; ISM-prefix_to_IDs "4114,4115,4116,4117,304704,304778,304872,304920,305022,305075,305304,305365,305375,305406,305422,305482,305515,305549,305552,305566,305572,305599,305615,305620,305626,305627,305631,305635"; ISM-prefix_transcript "TRUE"; ISM_to_IDs "4114,4115,4116,4117,304704,304778,304872,304920,305022,305075,305304,305365,305375,305406,305422,305482,305515,305549,305552,305566,305572,305599,305615,305620,305626,305627,305631,305635"; ISM_transcript "TRUE";
chr1	HAVANA	exon	93101763	93101846	.	-	.	gene_id "ENSMUSG00000014602.15"; transcript_id "ENCODEMT000305640"; gene_type "protein_coding"; gene_status "KNOWN"; gene_name "Kif1a"; transcript_status "NOVEL"; transcript_name "ENCODEMT000305640"; exon_number "1"; exon_id "ENSMUSE00001334311.1"; talon_gene "1659"; talon_transcript "305640"; talon_exon "21904"; exon_status "KNOWN"; level "2"; source "HAVANA"; tag "NMD_likely_if_extended";
chr1	HAVANA	exon	93082316	93082480	.	-	.	gene_id "ENSMUSG00000014602.15"; transcript_id "ENCODEMT000305640"; gene_type "protein_coding"; gene_status "KNOWN"; gene_name "Kif1a"; transcript_status "NOVEL"; transcript_name "ENCODEMT000305640"; exon_number "2"; exon_id "ENSMUSE00000879615.1"; talon_gene "1659"; talon_transcript "305640"; talon_exon "21788"; ccdsid "CCDS48327.1"; exon_status "KNOWN"; level "2"; protein_id "ENSMUSP00000128432.1"; source "HAVANA"; tag "CCDS";
chr1	HAVANA	exon	93078761	93078837	.	-	.	gene_id "ENSMUSG00000014602.15"; transcript_id "ENCODEMT000305640"; gene_type "protein_coding"; gene_status "KNOWN"; gene_name "Kif1a"; transcript_status "NOVEL"; transcript_name "ENCODEMT000305640"; exon_number "3"; exon_id "ENSMUSE00000157439.3"; talon_gene "1659"; talon_transcript "305640"; talon_exon "21790"; ccdsid "CCDS48327.1"; exon_status "KNOWN"; level "2"; protein_id "ENSMUSP00000128432.1"; source "HAVANA"; tag "CCDS";
chr1	HAVANA	exon	93077688	93077867	.	-	.	gene_id "ENSMUSG00000014602.15"; transcript_id "ENCODEMT000305640"; gene_type "protein_coding"; gene_status "KNOWN"; gene_name "Kif1a"; transcript_status "NOVEL"; transcript_name "ENCODEMT000305640"; exon_number "4"; exon_id "ENSMUSE00000157424.4"; talon_gene "1659"; talon_transcript "305640"; talon_exon "21792"; ccdsid "CCDS48327.1"; exon_status "KNOWN"; level "2"; protein_id "ENSMUSP00000128432.1"; source "HAVANA"; tag "CCDS";
chr1	HAVANA	exon	93077042	93077107	.	-	.	gene_id "ENSMUSG00000014602.15"; transcript_id "ENCODEMT000305640"; gene_type "protein_coding"; gene_status "KNOWN"; gene_name "Kif1a"; transcript_status "NOVEL"; transcript_name "ENCODEMT000305640"; exon_number "5"; exon_id "ENSMUSE00000157422.3"; talon_gene "1659"; talon_transcript "305640"; talon_exon "21794"; ccdsid "CCDS48327.1"; exon_status "KNOWN"; level "2"; protein_id "ENSMUSP00000128432.1"; source "HAVANA"; tag "CCDS";
chr1	HAVANA	exon	93076151	93076329	.	-	.	gene_id "ENSMUSG00000014602.15"; transcript_id "ENCODEMT000305640"; gene_type "protein_coding"; gene_status "KNOWN"; gene_name "Kif1a"; transcript_status "NOVEL"; transcript_name "ENCODEMT000305640"; exon_number "6"; exon_id "ENSMUSE00000541579.1"; talon_gene "1659"; talon_transcript "305640"; talon_exon "21796"; ccdsid "CCDS48327.1"; exon_status "KNOWN"; level "2"; protein_id "ENSMUSP00000128432.1"; source "HAVANA"; tag "CCDS";
chr1	HAVANA	exon	93074956	93075067	.	-	.	gene_id "ENSMUSG00000014602.15"; transcript_id "ENCODEMT000305640"; gene_type "protein_coding"; gene_status "KNOWN"; gene_name "Kif1a"; transcript_status "NOVEL"; transcript_name "ENCODEMT000305640"; exon_number "7"; exon_id "ENSMUSE00000285404.3"; talon_gene "1659"; talon_transcript "305640"; talon_exon "21798"; ccdsid "CCDS48327.1"; exon_status "KNOWN"; level "2"; protein_id "ENSMUSP00000128432.1"; source "HAVANA"; tag "CCDS";
chr1	HAVANA	exon	93073808	93073885	.	-	.	gene_id "ENSMUSG00000014602.15"; transcript_id "ENCODEMT000305640"; gene_type "protein_coding"; gene_status "KNOWN"; gene_name "Kif1a"; transcript_status "NOVEL"; transcript_name "ENCODEMT000305640"; exon_number "8"; exon_id "ENSMUSE00000157432.3"; talon_gene "1659"; talon_transcript "305640"; talon_exon "21800"; ccdsid "CCDS48327.1"; exon_status "KNOWN"; level "2"; protein_id "ENSMUSP00000128432.1"; source "HAVANA"; tag "CCDS";
chr1	HAVANA	exon	93073039	93073104	.	-	.	gene_id "ENSMUSG00000014602.15"; transcript_id "ENCODEMT000305640"; gene_type "protein_coding"; gene_status "KNOWN"; gene_name "Kif1a"; transcript_status "NOVEL"; transcript_name "ENCODEMT000305640"; exon_number "9"; exon_id "ENSMUSE00000402857.3"; talon_gene "1659"; talon_transcript "305640"; talon_exon "21802"; ccdsid "CCDS48327.1"; exon_status "KNOWN"; level "2"; protein_id "ENSMUSP00000128432.1"; source "HAVANA"; tag "CCDS";
chr1	TALON	exon	93071387	93072325	.	-	.	gene_id "ENSMUSG00000014602.15"; transcript_id "ENCODEMT000305640"; gene_type "protein_coding"; gene_status "KNOWN"; gene_name "Kif1a"; transcript_status "NOVEL"; transcript_name "ENCODEMT000305640"; exon_number "10"; exon_id "920055"; talon_gene "1659"; talon_transcript "305640"; talon_exon "920055"; exon_status "NOVEL";
chr1	TALON	transcript	93073039	93101834	.	-	.	gene_id "ENSMUSG00000014602.15"; transcript_id "ENCODEMT000305684"; gene_name "Kif1a"; gene_status "KNOWN"; gene_type "protein_coding"; transcript_status "NOVEL"; transcript_name "ENCODEMT000305684"; talon_gene "1659"; talon_transcript "305684"; ISM-prefix_to_IDs "4114,4115,4116,4117,304704,304778,304872,304920,305002,305022,305075,305304,305365,305375,305406,305422,305482,305515,305549,305552,305566,305572,305599,305615,305620,305626,305627,305631,305635,305640"; ISM-prefix_transcript "TRUE"; ISM_to_IDs "4114,4115,4116,4117,304704,304778,304872,304920,305002,305022,305075,305304,305365,305375,305406,305422,305482,305515,305549,305552,305566,305572,305599,305615,305620,305626,305627,305631,305635,305640"; ISM_transcript "TRUE";
chr1	HAVANA	exon	93101763	93101834	.	-	.	gene_id "ENSMUSG00000014602.15"; transcript_id "ENCODEMT000305684"; gene_type "protein_coding"; gene_status "KNOWN"; gene_name "Kif1a"; transcript_status "NOVEL"; transcript_name "ENCODEMT000305684"; exon_number "1"; exon_id "ENSMUSE00001333621.1"; talon_gene "1659"; talon_transcript "305684"; talon_exon "21916"; exon_status "KNOWN"; level "2"; protein_id "ENSMUSP00000141194.1"; source "HAVANA"; tag "cds_end_NF";
chr1	HAVANA	exon	93082316	93082480	.	-	.	gene_id "ENSMUSG00000014602.15"; transcript_id "ENCODEMT000305684"; gene_type "protein_coding"; gene_status "KNOWN"; gene_name "Kif1a"; transcript_status "NOVEL"; transcript_name "ENCODEMT000305684"; exon_number "2"; exon_id "ENSMUSE00000879615.1"; talon_gene "1659"; talon_transcript "305684"; talon_exon "21788"; ccdsid "CCDS48327.1"; exon_status "KNOWN"; level "2"; protein_id "ENSMUSP00000128432.1"; source "HAVANA"; tag "CCDS";
chr1	HAVANA	exon	93078761	93078837	.	-	.	gene_id "ENSMUSG00000014602.15"; transcript_id "ENCODEMT000305684"; gene_type "protein_coding"; gene_status "KNOWN"; gene_name "Kif1a"; transcript_status "NOVEL"; transcript_name "ENCODEMT000305684"; exon_number "3"; exon_id "ENSMUSE00000157439.3"; talon_gene "1659"; talon_transcript "305684"; talon_exon "21790"; ccdsid "CCDS48327.1"; exon_status "KNOWN"; level "2"; protein_id "ENSMUSP00000128432.1"; source "HAVANA"; tag "CCDS";
chr1	HAVANA	exon	93077688	93077867	.	-	.	gene_id "ENSMUSG00000014602.15"; transcript_id "ENCODEMT000305684"; gene_type "protein_coding"; gene_status "KNOWN"; gene_name "Kif1a"; transcript_status "NOVEL"; transcript_name "ENCODEMT000305684"; exon_number "4"; exon_id "ENSMUSE00000157424.4"; talon_gene "1659"; talon_transcript "305684"; talon_exon "21792"; ccdsid "CCDS48327.1"; exon_status "KNOWN"; level "2"; protein_id "ENSMUSP00000128432.1"; source "HAVANA"; tag "CCDS";
chr1	HAVANA	exon	93077042	93077107	.	-	.	gene_id "ENSMUSG00000014602.15"; transcript_id "ENCODEMT000305684"; gene_type "protein_coding"; gene_status "KNOWN"; gene_name "Kif1a"; transcript_status "NOVEL"; transcript_name "ENCODEMT000305684"; exon_number "5"; exon_id "ENSMUSE00000157422.3"; talon_gene "1659"; talon_transcript "305684"; talon_exon "21794"; ccdsid "CCDS48327.1"; exon_status "KNOWN"; level "2"; protein_id "ENSMUSP00000128432.1"; source "HAVANA"; tag "CCDS";
chr1	HAVANA	exon	93076151	93076329	.	-	.	gene_id "ENSMUSG00000014602.15"; transcript_id "ENCODEMT000305684"; gene_type "protein_coding"; gene_status "KNOWN"; gene_name "Kif1a"; transcript_status "NOVEL"; transcript_name "ENCODEMT000305684"; exon_number "6"; exon_id "ENSMUSE00000541579.1"; talon_gene "1659"; talon_transcript "305684"; talon_exon "21796"; ccdsid "CCDS48327.1"; exon_status "KNOWN"; level "2"; protein_id "ENSMUSP00000128432.1"; source "HAVANA"; tag "CCDS";
chr1	HAVANA	exon	93074956	93075067	.	-	.	gene_id "ENSMUSG00000014602.15"; transcript_id "ENCODEMT000305684"; gene_type "protein_coding"; gene_status "KNOWN"; gene_name "Kif1a"; transcript_status "NOVEL"; transcript_name "ENCODEMT000305684"; exon_number "7"; exon_id "ENSMUSE00000285404.3"; talon_gene "1659"; talon_transcript "305684"; talon_exon "21798"; ccdsid "CCDS48327.1"; exon_status "KNOWN"; level "2"; protein_id "ENSMUSP00000128432.1"; source "HAVANA"; tag "CCDS";
chr1	HAVANA	exon	93073808	93073885	.	-	.	gene_id "ENSMUSG00000014602.15"; transcript_id "ENCODEMT000305684"; gene_type "protein_coding"; gene_status "KNOWN"; gene_name "Kif1a"; transcript_status "NOVEL"; transcript_name "ENCODEMT000305684"; exon_number "8"; exon_id "ENSMUSE00000157432.3"; talon_gene "1659"; talon_transcript "305684"; talon_exon "21800"; ccdsid "CCDS48327.1"; exon_status "KNOWN"; level "2"; protein_id "ENSMUSP00000128432.1"; source "HAVANA"; tag "CCDS";
chr1	HAVANA	exon	93073039	93073104	.	-	.	gene_id "ENSMUSG00000014602.15"; transcript_id "ENCODEMT000305684"; gene_type "protein_coding"; gene_status "KNOWN"; gene_name "Kif1a"; transcript_status "NOVEL"; transcript_name "ENCODEMT000305684"; exon_number "9"; exon_id "ENSMUSE00000402857.3"; talon_gene "1659"; talon_transcript "305684"; talon_exon "21802"; ccdsid "CCDS48327.1"; exon_status "KNOWN"; level "2"; protein_id "ENSMUSP00000128432.1"; source "HAVANA"; tag "CCDS";
chr1	HAVANA	gene	93151583	93160870	.	-	.	gene_id "ENSMUSG00000034159.12"; gene_name "2310007B03Rik"; gene_status "KNOWN"; gene_type "protein_coding"; talon_gene "1662"; havana_gene "OTTMUSG00000026755.3"; level "2";
chr1	HAVANA	transcript	93151583	93160870	.	-	.	gene_id "ENSMUSG00000034159.12"; transcript_id "ENSMUST00000143419.1"; gene_name "2310007B03Rik"; gene_status "KNOWN"; gene_type "protein_coding"; transcript_type "protein_coding"; transcript_status "KNOWN"; transcript_name "2310007B03Rik-202"; talon_gene "1662"; talon_transcript "4130"; ccdsid "CCDS15185.1"; havana_transcript "OTTMUST00000066170.1"; level "2"; protein_id "ENSMUSP00000115971.1"; source "HAVANA"; tag "CCDS"; transcript_support_level "1";
chr1	HAVANA	exon	93160802	93160870	.	-	.	gene_id "ENSMUSG00000034159.12"; transcript_id "ENSMUST00000143419.1"; gene_type "protein_coding"; gene_status "KNOWN"; gene_name "2310007B03Rik"; transcript_type "protein_coding"; transcript_status "KNOWN"; transcript_name "2310007B03Rik-202"; exon_number "1"; exon_id "ENSMUSE00000724376.1"; talon_gene "1662"; talon_transcript "4130"; talon_exon "21963"; ccdsid "CCDS15185.1"; exon_status "KNOWN"; level "2"; protein_id "ENSMUSP00000115971.1"; source "HAVANA"; tag "CCDS";
chr1	HAVANA	exon	93159601	93160350	.	-	.	gene_id "ENSMUSG00000034159.12"; transcript_id "ENSMUST00000143419.1"; gene_type "protein_coding"; gene_status "KNOWN"; gene_name "2310007B03Rik"; transcript_type "protein_coding"; transcript_status "KNOWN"; transcript_name "2310007B03Rik-202"; exon_number "2"; exon_id "ENSMUSE00000344796.4"; talon_gene "1662"; talon_transcript "4130"; talon_exon "21954"; ccdsid "CCDS15185.1"; exon_status "KNOWN"; level "2"; protein_id "ENSMUSP00000035332.5"; source "HAVANA"; tag "CCDS";
chr1	HAVANA	exon	93155979	93156204	.	-	.	gene_id "ENSMUSG00000034159.12"; transcript_id "ENSMUST00000143419.1"; gene_type "protein_coding"; gene_status "KNOWN"; gene_name "2310007B03Rik"; transcript_type "protein_coding"; transcript_status "KNOWN"; transcript_name "2310007B03Rik-202"; exon_number "3"; exon_id "ENSMUSE00000358644.3"; talon_gene "1662"; talon_transcript "4130"; talon_exon "21956"; ccdsid "CCDS15185.1"; exon_status "KNOWN"; level "2"; protein_id "ENSMUSP00000035332.5"; source "HAVANA"; tag "CCDS";
chr1	HAVANA	exon	93154487	93154640	.	-	.	gene_id "ENSMUSG00000034159.12"; transcript_id "ENSMUST00000143419.1"; gene_type "protein_coding"; gene_status "KNOWN"; gene_name "2310007B03Rik"; transcript_type "protein_coding"; transcript_status "KNOWN"; transcript_name "2310007B03Rik-202"; exon_number "4"; exon_id "ENSMUSE00000284913.3"; talon_gene "1662"; talon_transcript "4130"; talon_exon "21958"; ccdsid "CCDS15185.1"; exon_status "KNOWN"; level "2"; protein_id "ENSMUSP00000035332.5"; source "HAVANA"; tag "CCDS";
chr1	HAVANA	exon	93152917	93153273	.	-	.	gene_id "ENSMUSG00000034159.12"; transcript_id "ENSMUST00000143419.1"; gene_type "protein_coding"; gene_status "KNOWN"; gene_name "2310007B03Rik"; transcript_type "protein_coding"; transcript_status "KNOWN"; transcript_name "2310007B03Rik-202"; exon_number "5"; exon_id "ENSMUSE00000284900.3"; talon_gene "1662"; talon_transcript "4130"; talon_exon "21960"; ccdsid "CCDS15185.1"; exon_status "KNOWN"; level "2"; protein_id "ENSMUSP00000035332.5"; source "HAVANA"; tag "CCDS";
chr1	HAVANA	exon	93151583	93152100	.	-	.	gene_id "ENSMUSG00000034159.12"; transcript_id "ENSMUST00000143419.1"; gene_type "protein_coding"; gene_status "KNOWN"; gene_name "2310007B03Rik"; transcript_type "protein_coding"; transcript_status "KNOWN"; transcript_name "2310007B03Rik-202"; exon_number "6"; exon_id "ENSMUSE00000825941.1"; talon_gene "1662"; talon_transcript "4130"; talon_exon "21965"; ccdsid "CCDS15185.1"; exon_status "KNOWN"; level "2"; protein_id "ENSMUSP00000115971.1"; source "HAVANA"; tag "CCDS";
chr1	HAVANA	gene	93235841	93301065	.	+	.	gene_id "ENSMUSG00000047793.13"; gene_name "Sned1"; gene_status "KNOWN"; gene_type "protein_coding"; talon_gene "1664"; havana_gene "OTTMUSG00000036435.2"; level "2"; tag "ncRNA_host";
chr1	HAVANA	transcript	93235841	93301065	.	+	.	gene_id "ENSMUSG00000047793.13"; transcript_id "ENSMUST00000062202.13"; gene_name "Sned1"; gene_status "KNOWN"; gene_type "protein_coding"; transcript_type "protein_coding"; transcript_status "KNOWN"; transcript_name "Sned1-201"; talon_gene "1664"; talon_transcript "4132"; ccdsid "CCDS35670.1"; havana_transcript "OTTMUST00000093349.1"; level "2"; protein_id "ENSMUSP00000050832.7"; source "HAVANA"; tag "CCDS"; transcript_support_level "1";
chr1	HAVANA	exon	93235841	93236201	.	+	.	gene_id "ENSMUSG00000047793.13"; transcript_id "ENSMUST00000062202.13"; gene_type "protein_coding"; gene_status "KNOWN"; gene_name "Sned1"; transcript_type "protein_coding"; transcript_status "KNOWN"; transcript_name "Sned1-201"; exon_number "1"; exon_id "ENSMUSE00000381081.5"; talon_gene "1664"; talon_transcript "4132"; talon_exon "22029"; ccdsid "CCDS35670.1"; exon_status "KNOWN"; level "2"; protein_id "ENSMUSP00000050832.7"; source "HAVANA"; tag "CCDS";
chr1	HAVANA	exon	93256265	93256552	.	+	.	gene_id "ENSMUSG00000047793.13"; transcript_id "ENSMUST00000062202.13"; gene_type "protein_coding"; gene_status "KNOWN"; gene_name "Sned1"; transcript_type "protein_coding"; transcript_status "KNOWN"; transcript_name "Sned1-201"; exon_number "2"; exon_id "ENSMUSE00001276673.1"; talon_gene "1664"; talon_transcript "4132"; talon_exon "22031"; ccdsid "CCDS35670.1"; exon_status "KNOWN"; level "2"; protein_id "ENSMUSP00000050832.7"; source "HAVANA"; tag "CCDS";
chr1	HAVANA	exon	93258966	93259106	.	+	.	gene_id "ENSMUSG00000047793.13"; transcript_id "ENSMUST00000062202.13"; gene_type "protein_coding"; gene_status "KNOWN"; gene_name "Sned1"; transcript_type "protein_coding"; transcript_status "KNOWN"; transcript_name "Sned1-201"; exon_number "3"; exon_id "ENSMUSE00001294758.1"; talon_gene "1664"; talon_transcript "4132"; talon_exon "22033"; ccdsid "CCDS35670.1"; exon_status "KNOWN"; level "2"; protein_id "ENSMUSP00000050832.7"; source "HAVANA"; tag "CCDS";
chr1	HAVANA	exon	93259645	93259807	.	+	.	gene_id "ENSMUSG00000047793.13"; transcript_id "ENSMUST00000062202.13"; gene_type "protein_coding"; gene_status "KNOWN"; gene_name "Sned1"; transcript_type "protein_coding"; transcript_status "KNOWN"; transcript_name "Sned1-201"; exon_number "4"; exon_id "ENSMUSE00001307323.1"; talon_gene "1664"; talon_transcript "4132"; talon_exon "22035"; ccdsid "CCDS35670.1"; exon_status "KNOWN"; level "2"; protein_id "ENSMUSP00000050832.7"; source "HAVANA"; tag "CCDS";
chr1	HAVANA	exon	93261649	93261774	.	+	.	gene_id "ENSMUSG00000047793.13"; transcript_id "ENSMUST00000062202.13"; gene_type "protein_coding"; gene_status "KNOWN"; gene_name "Sned1"; transcript_type "protein_coding"; transcript_status "KNOWN"; transcript_name "Sned1-201"; exon_number "5"; exon_id "ENSMUSE00001310836.1"; talon_gene "1664"; talon_transcript "4132"; talon_exon "22037"; ccdsid "CCDS35670.1"; exon_status "KNOWN"; level "2"; protein_id "ENSMUSP00000050832.7"; source "HAVANA"; tag "CCDS";
chr1	HAVANA	exon	93262104	93262217	.	+	.	gene_id "ENSMUSG00000047793.13"; transcript_id "ENSMUST00000062202.13"; gene_type "protein_coding"; gene_status "KNOWN"; gene_name "Sned1"; transcript_type "protein_coding"; transcript_status "KNOWN"; transcript_name "Sned1-201"; exon_number "6"; exon_id "ENSMUSE00001298736.1"; talon_gene "1664"; talon_transcript "4132"; talon_exon "22039"; ccdsid "CCDS35670.1"; exon_status "KNOWN"; level "2"; protein_id "ENSMUSP00000050832.7"; source "HAVANA"; tag "CCDS";
chr1	HAVANA	exon	93265038	93265151	.	+	.	gene_id "ENSMUSG00000047793.13"; transcript_id "ENSMUST00000062202.13"; gene_type "protein_coding"; gene_status "KNOWN"; gene_name "Sned1"; transcript_type "protein_coding"; transcript_status "KNOWN"; transcript_name "Sned1-201"; exon_number "7"; exon_id "ENSMUSE00001234037.1"; talon_gene "1664"; talon_transcript "4132"; talon_exon "22041"; ccdsid "CCDS35670.1"; exon_status "KNOWN"; level "2"; protein_id "ENSMUSP00000050832.7"; source "HAVANA"; tag "CCDS";
chr1	HAVANA	exon	93265279	93265392	.	+	.	gene_id "ENSMUSG00000047793.13"; transcript_id "ENSMUST00000062202.13"; gene_type "protein_coding"; gene_status "KNOWN"; gene_name "Sned1"; transcript_type "protein_coding"; transcript_status "KNOWN"; transcript_name "Sned1-201"; exon_number "8"; exon_id "ENSMUSE00001275746.1"; talon_gene "1664"; talon_transcript "4132"; talon_exon "22043"; ccdsid "CCDS35670.1"; exon_status "KNOWN"; level "2"; protein_id "ENSMUSP00000050832.7"; source "HAVANA"; tag "CCDS";
chr1	HAVANA	exon	93271142	93271267	.	+	.	gene_id "ENSMUSG00000047793.13"; transcript_id "ENSMUST00000062202.13"; gene_type "protein_coding"; gene_status "KNOWN"; gene_name "Sned1"; transcript_type "protein_coding"; transcript_status "KNOWN"; transcript_name "Sned1-201"; exon_number "9"; exon_id "ENSMUSE00001299554.1"; talon_gene "1664"; talon_transcript "4132"; talon_exon "22045"; ccdsid "CCDS35670.1"; exon_status "KNOWN"; level "2"; protein_id "ENSMUSP00000050832.7"; source "HAVANA"; tag "CCDS";
chr1	HAVANA	exon	93271599	93271703	.	+	.	gene_id "ENSMUSG00000047793.13"; transcript_id "ENSMUST00000062202.13"; gene_type "protein_coding"; gene_status "KNOWN"; gene_name "Sned1"; transcript_type "protein_coding"; transcript_status "KNOWN"; transcript_name "Sned1-201"; exon_number "10"; exon_id "ENSMUSE00001312199.1"; talon_gene "1664"; talon_transcript "4132"; talon_exon "22047"; ccdsid "CCDS35670.1"; exon_status "KNOWN"; level "2"; protein_id "ENSMUSP00000050832.7"; source "HAVANA"; tag "CCDS";
chr1	HAVANA	exon	93271855	93271968	.	+	.	gene_id "ENSMUSG00000047793.13"; transcript_id "ENSMUST00000062202.13"; gene_type "protein_coding"; gene_status "KNOWN"; gene_name "Sned1"; transcript_type "protein_coding"; transcript_status "KNOWN"; transcript_name "Sned1-201"; exon_number "11"; exon_id "ENSMUSE00001285251.1"; talon_gene "1664"; talon_transcript "4132"; talon_exon "22049"; ccdsid "CCDS35670.1"; exon_status "KNOWN"; level "2"; protein_id "ENSMUSP00000050832.7"; source "HAVANA"; tag "CCDS";
chr1	HAVANA	exon	93272492	93272608	.	+	.	gene_id "ENSMUSG00000047793.13"; transcript_id "ENSMUST00000062202.13"; gene_type "protein_coding"; gene_status "KNOWN"; gene_name "Sned1"; transcript_type "protein_coding"; transcript_status "KNOWN"; transcript_name "Sned1-201"; exon_number "12"; exon_id "ENSMUSE00001216888.1"; talon_gene "1664"; talon_transcript "4132"; talon_exon "22051"; ccdsid "CCDS35670.1"; exon_status "KNOWN"; level "2"; protein_id "ENSMUSP00000050832.7"; source "HAVANA"; tag "CCDS";
chr1	HAVANA	exon	93274049	93274165	.	+	.	gene_id "ENSMUSG00000047793.13"; transcript_id "ENSMUST00000062202.13"; gene_type "protein_coding"; gene_status "KNOWN"; gene_name "Sned1"; transcript_type "protein_coding"; transcript_status "KNOWN"; transcript_name "Sned1-201"; exon_number "13"; exon_id "ENSMUSE00001293780.1"; talon_gene "1664"; talon_transcript "4132"; talon_exon "22053"; ccdsid "CCDS35670.1"; exon_status "KNOWN"; level "2"; protein_id "ENSMUSP00000050832.7"; source "HAVANA"; tag "CCDS";
chr1	HAVANA	exon	93274344	93274460	.	+	.	gene_id "ENSMUSG00000047793.13"; transcript_id "ENSMUST00000062202.13"; gene_type "protein_coding"; gene_status "KNOWN"; gene_name "Sned1"; transcript_type "protein_coding"; transcript_status "KNOWN"; transcript_name "Sned1-201"; exon_number "14"; exon_id "ENSMUSE00001215967.1"; talon_gene "1664"; talon_transcript "4132"; talon_exon "22055"; ccdsid "CCDS35670.1"; exon_status "KNOWN"; level "2"; protein_id "ENSMUSP00000050832.7"; source "HAVANA"; tag "CCDS";
chr1	HAVANA	exon	93274605	93274718	.	+	.	gene_id "ENSMUSG00000047793.13"; transcript_id "ENSMUST00000062202.13"; gene_type "protein_coding"; gene_status "KNOWN"; gene_name "Sned1"; transcript_type "protein_coding"; transcript_status "KNOWN"; transcript_name "Sned1-201"; exon_number "15"; exon_id "ENSMUSE00001212301.1"; talon_gene "1664"; talon_transcript "4132"; talon_exon "22057"; ccdsid "CCDS35670.1"; exon_status "KNOWN"; level "2"; protein_id "ENSMUSP00000050832.7"; source "HAVANA"; tag "CCDS";
chr1	HAVANA	exon	93275297	93275470	.	+	.	gene_id "ENSMUSG00000047793.13"; transcript_id "ENSMUST00000062202.13"; gene_type "protein_coding"; gene_status "KNOWN"; gene_name "Sned1"; transcript_type "protein_coding"; transcript_status "KNOWN"; transcript_name "Sned1-201"; exon_number "16"; exon_id "ENSMUSE00001290980.1"; talon_gene "1664"; talon_transcript "4132"; talon_exon "22059"; ccdsid "CCDS35670.1"; exon_status "KNOWN"; level "2"; protein_id "ENSMUSP00000050832.7"; source "HAVANA"; tag "CCDS";
chr1	HAVANA	exon	93280481	93280594	.	+	.	gene_id "ENSMUSG00000047793.13"; transcript_id "ENSMUST00000062202.13"; gene_type "protein_coding"; gene_status "KNOWN"; gene_name "Sned1"; transcript_type "protein_coding"; transcript_status "KNOWN"; transcript_name "Sned1-201"; exon_number "17"; exon_id "ENSMUSE00001262520.1"; talon_gene "1664"; talon_transcript "4132"; talon_exon "22061"; ccdsid "CCDS35670.1"; exon_status "KNOWN"; level "2"; protein_id "ENSMUSP00000050832.7"; source "HAVANA"; tag "CCDS";
chr1	HAVANA	exon	93281237	93281350	.	+	.	gene_id "ENSMUSG00000047793.13"; transcript_id "ENSMUST00000062202.13"; gene_type "protein_coding"; gene_status "KNOWN"; gene_name "Sned1"; transcript_type "protein_coding"; transcript_status "KNOWN"; transcript_name "Sned1-201"; exon_number "18"; exon_id "ENSMUSE00001220879.1"; talon_gene "1664"; talon_transcript "4132"; talon_exon "22063"; ccdsid "CCDS35670.1"; exon_status "KNOWN"; level "2"; protein_id "ENSMUSP00000050832.7"; source "HAVANA"; tag "CCDS";
chr1	HAVANA	exon	93281652	93281765	.	+	.	gene_id "ENSMUSG00000047793.13"; transcript_id "ENSMUST00000062202.13"; gene_type "protein_coding"; gene_status "KNOWN"; gene_name "Sned1"; transcript_type "protein_coding"; transcript_status "KNOWN"; transcript_name "Sned1-201"; exon_number "19"; exon_id "ENSMUSE00001300854.1"; talon_gene "1664"; talon_transcript "4132"; talon_exon "22065"; ccdsid "CCDS35670.1"; exon_status "KNOWN"; level "2"; protein_id "ENSMUSP00000050832.7"; source "HAVANA"; tag "CCDS";
chr1	HAVANA	exon	93282269	93282382	.	+	.	gene_id "ENSMUSG00000047793.13"; transcript_id "ENSMUST00000062202.13"; gene_type "protein_coding"; gene_status "KNOWN"; gene_name "Sned1"; transcript_type "protein_coding"; transcript_status "KNOWN"; transcript_name "Sned1-201"; exon_number "20"; exon_id "ENSMUSE00001289261.1"; talon_gene "1664"; talon_transcript "4132"; talon_exon "22067"; ccdsid "CCDS35670.1"; exon_status "KNOWN"; level "2"; protein_id "ENSMUSP00000050832.7"; source "HAVANA"; tag "CCDS";
chr1	HAVANA	exon	93282692	93282988	.	+	.	gene_id "ENSMUSG00000047793.13"; transcript_id "ENSMUST00000062202.13"; gene_type "protein_coding"; gene_status "KNOWN"; gene_name "Sned1"; transcript_type "protein_coding"; transcript_status "KNOWN"; transcript_name "Sned1-201"; exon_number "21"; exon_id "ENSMUSE00001258694.1"; talon_gene "1664"; talon_transcript "4132"; talon_exon "22069"; ccdsid "CCDS35670.1"; exon_status "KNOWN"; level "2"; protein_id "ENSMUSP00000050832.7"; source "HAVANA"; tag "CCDS";
chr1	HAVANA	exon	93283202	93283385	.	+	.	gene_id "ENSMUSG00000047793.13"; transcript_id "ENSMUST00000062202.13"; gene_type "protein_coding"; gene_status "KNOWN"; gene_name "Sned1"; transcript_type "protein_coding"; transcript_status "KNOWN"; transcript_name "Sned1-201"; exon_number "22"; exon_id "ENSMUSE00000421765.2"; talon_gene "1664"; talon_transcript "4132"; talon_exon "22071"; ccdsid "CCDS35670.1"; exon_status "KNOWN"; level "2"; protein_id "ENSMUSP00000050832.7"; source "HAVANA"; tag "CCDS";
chr1	HAVANA	exon	93283575	93283687	.	+	.	gene_id "ENSMUSG00000047793.13"; transcript_id "ENSMUST00000062202.13"; gene_type "protein_coding"; gene_status "KNOWN"; gene_name "Sned1"; transcript_type "protein_coding"; transcript_status "KNOWN"; transcript_name "Sned1-201"; exon_number "23"; exon_id "ENSMUSE00000341689.3"; talon_gene "1664"; talon_transcript "4132"; talon_exon "22073"; ccdsid "CCDS35670.1"; exon_status "KNOWN"; level "2"; protein_id "ENSMUSP00000050832.7"; source "HAVANA"; tag "CCDS";
chr1	HAVANA	exon	93284385	93284666	.	+	.	gene_id "ENSMUSG00000047793.13"; transcript_id "ENSMUST00000062202.13"; gene_type "protein_coding"; gene_status "KNOWN"; gene_name "Sned1"; transcript_type "protein_coding"; transcript_status "KNOWN"; transcript_name "Sned1-201"; exon_number "24"; exon_id "ENSMUSE00000385382.1"; talon_gene "1664"; talon_transcript "4132"; talon_exon "22075"; ccdsid "CCDS35670.1"; exon_status "KNOWN"; level "2"; protein_id "ENSMUSP00000050832.7"; source "HAVANA"; tag "CCDS";
chr1	HAVANA	exon	93285796	93285940	.	+	.	gene_id "ENSMUSG00000047793.13"; transcript_id "ENSMUST00000062202.13"; gene_type "protein_coding"; gene_status "KNOWN"; gene_name "Sned1"; transcript_type "protein_coding"; transcript_status "KNOWN"; transcript_name "Sned1-201"; exon_number "25"; exon_id "ENSMUSE00000334405.1"; talon_gene "1664"; talon_transcript "4132"; talon_exon "22077"; ccdsid "CCDS35670.1"; exon_status "KNOWN"; level "2"; protein_id "ENSMUSP00000050832.7"; source "HAVANA"; tag "CCDS";
chr1	HAVANA	exon	93286012	93286094	.	+	.	gene_id "ENSMUSG00000047793.13"; transcript_id "ENSMUST00000062202.13"; gene_type "protein_coding"; gene_status "KNOWN"; gene_name "Sned1"; transcript_type "protein_coding"; transcript_status "KNOWN"; transcript_name "Sned1-201"; exon_number "26"; exon_id "ENSMUSE00000362964.1"; talon_gene "1664"; talon_transcript "4132"; talon_exon "22079"; ccdsid "CCDS35670.1"; exon_status "KNOWN"; level "2"; protein_id "ENSMUSP00000050832.7"; source "HAVANA"; tag "CCDS";
chr1	HAVANA	exon	93286928	93287023	.	+	.	gene_id "ENSMUSG00000047793.13"; transcript_id "ENSMUST00000062202.13"; gene_type "protein_coding"; gene_status "KNOWN"; gene_name "Sned1"; transcript_type "protein_coding"; transcript_status "KNOWN"; transcript_name "Sned1-201"; exon_number "27"; exon_id "ENSMUSE00000348733.1"; talon_gene "1664"; talon_transcript "4132"; talon_exon "22081"; ccdsid "CCDS35670.1"; exon_status "KNOWN"; level "2"; protein_id "ENSMUSP00000050832.7"; source "HAVANA"; tag "CCDS";
chr1	HAVANA	exon	93289308	93289424	.	+	.	gene_id "ENSMUSG00000047793.13"; transcript_id "ENSMUST00000062202.13"; gene_type "protein_coding"; gene_status "KNOWN"; gene_name "Sned1"; transcript_type "protein_coding"; transcript_status "KNOWN"; transcript_name "Sned1-201"; exon_number "28"; exon_id "ENSMUSE00001230430.1"; talon_gene "1664"; talon_transcript "4132"; talon_exon "22083"; ccdsid "CCDS35670.1"; exon_status "KNOWN"; level "2"; protein_id "ENSMUSP00000050832.7"; source "HAVANA"; tag "CCDS";
chr1	HAVANA	exon	93289998	93290085	.	+	.	gene_id "ENSMUSG00000047793.13"; transcript_id "ENSMUST00000062202.13"; gene_type "protein_coding"; gene_status "KNOWN"; gene_name "Sned1"; transcript_type "protein_coding"; transcript_status "KNOWN"; transcript_name "Sned1-201"; exon_number "29"; exon_id "ENSMUSE00001304934.1"; talon_gene "1664"; talon_transcript "4132"; talon_exon "22085"; ccdsid "CCDS35670.1"; exon_status "KNOWN"; level "2"; protein_id "ENSMUSP00000050832.7"; source "HAVANA"; tag "CCDS";
chr1	HAVANA	exon	93295720	93295801	.	+	.	gene_id "ENSMUSG00000047793.13"; transcript_id "ENSMUST00000062202.13"; gene_type "protein_coding"; gene_status "KNOWN"; gene_name "Sned1"; transcript_type "protein_coding"; transcript_status "KNOWN"; transcript_name "Sned1-201"; exon_number "30"; exon_id "ENSMUSE00001273903.1"; talon_gene "1664"; talon_transcript "4132"; talon_exon "22087"; ccdsid "CCDS35670.1"; exon_status "KNOWN"; level "2"; protein_id "ENSMUSP00000050832.7"; source "HAVANA"; tag "CCDS";
chr1	HAVANA	exon	93296267	93301065	.	+	.	gene_id "ENSMUSG00000047793.13"; transcript_id "ENSMUST00000062202.13"; gene_type "protein_coding"; gene_status "KNOWN"; gene_name "Sned1"; transcript_type "protein_coding"; transcript_status "KNOWN"; transcript_name "Sned1-201"; exon_number "31"; exon_id "ENSMUSE00000693730.2"; talon_gene "1664"; talon_transcript "4132"; talon_exon "22089"; ccdsid "CCDS35670.1"; exon_status "KNOWN"; level "2"; protein_id "ENSMUSP00000050832.7"; source "HAVANA"; tag "CCDS";
chr1	HAVANA	gene	93301205	93305879	.	-	.	gene_id "ENSMUSG00000026273.13"; gene_name "Mterf4"; gene_status "KNOWN"; gene_type "protein_coding"; talon_gene "1666"; havana_gene "OTTMUSG00000021521.2"; level "2";
chr1	HAVANA	transcript	93301205	93305915	.	-	.	gene_id "ENSMUSG00000026273.13"; transcript_id "ENSMUST00000027492.13"; gene_name "Mterf4"; gene_status "KNOWN"; gene_type "protein_coding"; transcript_type "protein_coding"; transcript_status "KNOWN"; transcript_name "Mterf4-201"; talon_gene "1666"; talon_transcript "4140"; ccdsid "CCDS35671.1"; havana_transcript "OTTMUST00000051042.1"; level "2"; protein_id "ENSMUSP00000027492.7"; source "HAVANA"; tag "CCDS"; transcript_support_level "1";
chr1	HAVANA	exon	93305825	93305915	.	-	.	gene_id "ENSMUSG00000026273.13"; transcript_id "ENSMUST00000027492.13"; gene_type "protein_coding"; gene_status "KNOWN"; gene_name "Mterf4"; transcript_type "protein_coding"; transcript_status "KNOWN"; transcript_name "Mterf4-201"; exon_number "1"; exon_id "ENSMUSE00000839748.1"; talon_gene "1666"; talon_transcript "4140"; talon_exon "22111"; ccdsid "CCDS35671.1"; exon_status "KNOWN"; level "2"; protein_id "ENSMUSP00000027492.7"; source "HAVANA"; tag "CCDS";
chr1	HAVANA	exon	93304608	93305106	.	-	.	gene_id "ENSMUSG00000026273.13"; transcript_id "ENSMUST00000027492.13"; gene_type "protein_coding"; gene_status "KNOWN"; gene_name "Mterf4"; transcript_type "protein_coding"; transcript_status "KNOWN"; transcript_name "Mterf4-201"; exon_number "2"; exon_id "ENSMUSE00000157448.3"; talon_gene "1666"; talon_transcript "4140"; talon_exon "22106"; ccdsid "CCDS78655.1"; exon_status "KNOWN"; level "2"; protein_id "ENSMUSP00000108566.1"; source "HAVANA"; tag "CCDS";
chr1	HAVANA	exon	93302718	93302902	.	-	.	gene_id "ENSMUSG00000026273.13"; transcript_id "ENSMUST00000027492.13"; gene_type "protein_coding"; gene_status "KNOWN"; gene_name "Mterf4"; transcript_type "protein_coding"; transcript_status "KNOWN"; transcript_name "Mterf4-201"; exon_number "3"; exon_id "ENSMUSE00000157449.1"; talon_gene "1666"; talon_transcript "4140"; talon_exon "22108"; ccdsid "CCDS78655.1"; exon_status "KNOWN"; level "2"; protein_id "ENSMUSP00000108566.1"; source "HAVANA"; tag "CCDS";
chr1	HAVANA	exon	93301205	93301795	.	-	.	gene_id "ENSMUSG00000026273.13"; transcript_id "ENSMUST00000027492.13"; gene_type "protein_coding"; gene_status "KNOWN"; gene_name "Mterf4"; transcript_type "protein_coding"; transcript_status "KNOWN"; transcript_name "Mterf4-201"; exon_number "4"; exon_id "ENSMUSE00000659774.4"; talon_gene "1666"; talon_transcript "4140"; talon_exon "22113"; ccdsid "CCDS35671.1"; exon_status "KNOWN"; level "2"; protein_id "ENSMUSP00000027492.7"; source "HAVANA"; tag "CCDS";
chr1	HAVANA	transcript	93301917	93305864	.	-	.	gene_id "ENSMUSG00000026273.13"; transcript_id "ENSMUST00000112942.1"; gene_name "Mterf4"; gene_status "KNOWN"; gene_type "protein_coding"; transcript_type "protein_coding"; transcript_status "KNOWN"; transcript_name "Mterf4-202"; talon_gene "1666"; talon_transcript "4142"; havana_transcript "OTTMUST00000051045.1"; level "2"; protein_id "ENSMUSP00000108564.1"; source "HAVANA"; tag "basic"; transcript_support_level "2";
chr1	HAVANA	exon	93305825	93305864	.	-	.	gene_id "ENSMUSG00000026273.13"; transcript_id "ENSMUST00000112942.1"; gene_type "protein_coding"; gene_status "KNOWN"; gene_name "Mterf4"; transcript_type "protein_coding"; transcript_status "KNOWN"; transcript_name "Mterf4-202"; exon_number "1"; exon_id "ENSMUSE00000693714.1"; talon_gene "1666"; talon_transcript "4142"; talon_exon "22117"; exon_status "KNOWN"; level "2"; protein_id "ENSMUSP00000108564.1"; source "HAVANA"; tag "basic";
chr1	HAVANA	exon	93304608	93305106	.	-	.	gene_id "ENSMUSG00000026273.13"; transcript_id "ENSMUST00000112942.1"; gene_type "protein_coding"; gene_status "KNOWN"; gene_name "Mterf4"; transcript_type "protein_coding"; transcript_status "KNOWN"; transcript_name "Mterf4-202"; exon_number "2"; exon_id "ENSMUSE00000157448.3"; talon_gene "1666"; talon_transcript "4142"; talon_exon "22106"; ccdsid "CCDS78655.1"; exon_status "KNOWN"; level "2"; protein_id "ENSMUSP00000108566.1"; source "HAVANA"; tag "CCDS";
chr1	HAVANA	exon	93301917	93302902	.	-	.	gene_id "ENSMUSG00000026273.13"; transcript_id "ENSMUST00000112942.1"; gene_type "protein_coding"; gene_status "KNOWN"; gene_name "Mterf4"; transcript_type "protein_coding"; transcript_status "KNOWN"; transcript_name "Mterf4-202"; exon_number "3"; exon_id "ENSMUSE00000693712.1"; talon_gene "1666"; talon_transcript "4142"; talon_exon "22118"; exon_status "KNOWN"; level "2"; protein_id "ENSMUSP00000108564.1"; source "HAVANA"; tag "basic";
chr1	HAVANA	transcript	93303498	93305879	.	-	.	gene_id "ENSMUSG00000026273.13"; transcript_id "ENSMUST00000152307.1"; gene_name "Mterf4"; gene_status "KNOWN"; gene_type "protein_coding"; transcript_type "retained_intron"; transcript_status "KNOWN"; transcript_name "Mterf4-205"; talon_gene "1666"; talon_transcript "4143"; havana_transcript "OTTMUST00000051044.1"; level "2"; source "HAVANA"; transcript_support_level "1";
chr1	HAVANA	exon	93305825	93305879	.	-	.	gene_id "ENSMUSG00000026273.13"; transcript_id "ENSMUST00000152307.1"; gene_type "protein_coding"; gene_status "KNOWN"; gene_name "Mterf4"; transcript_type "retained_intron"; transcript_status "KNOWN"; transcript_name "Mterf4-205"; exon_number "1"; exon_id "ENSMUSE00000693717.3"; talon_gene "1666"; talon_transcript "4143"; talon_exon "22119"; exon_status "KNOWN"; level "2"; source "HAVANA";
chr1	HAVANA	exon	93303498	93305106	.	-	.	gene_id "ENSMUSG00000026273.13"; transcript_id "ENSMUST00000152307.1"; gene_type "protein_coding"; gene_status "KNOWN"; gene_name "Mterf4"; transcript_type "retained_intron"; transcript_status "KNOWN"; transcript_name "Mterf4-205"; exon_number "2"; exon_id "ENSMUSE00000820771.1"; talon_gene "1666"; talon_transcript "4143"; talon_exon "22120"; exon_status "KNOWN"; level "2"; source "HAVANA";
chr1	HAVANA	gene	93342854	93366691	.	+	.	gene_id "ENSMUSG00000026275.13"; gene_name "Ppp1r7"; gene_status "KNOWN"; gene_type "protein_coding"; talon_gene "1670"; havana_gene "OTTMUSG00000021853.4"; level "2"; tag "ncRNA_host";
chr1	HAVANA	transcript	93342854	93373489	.	+	.	gene_id "ENSMUSG00000026275.13"; transcript_id "ENSMUST00000027494.10"; gene_name "Ppp1r7"; gene_status "KNOWN"; gene_type "protein_coding"; transcript_type "protein_coding"; transcript_status "KNOWN"; transcript_name "Ppp1r7-201"; talon_gene "1670"; talon_transcript "4152"; ccdsid "CCDS15187.1"; havana_transcript "OTTMUST00000051857.1"; level "2"; protein_id "ENSMUSP00000027494.4"; source "HAVANA"; tag "CCDS"; transcript_support_level "1";
chr1	HAVANA	exon	93342854	93343711	.	+	.	gene_id "ENSMUSG00000026275.13"; transcript_id "ENSMUST00000027494.10"; gene_type "protein_coding"; gene_status "KNOWN"; gene_name "Ppp1r7"; transcript_type "protein_coding"; transcript_status "KNOWN"; transcript_name "Ppp1r7-201"; exon_number "1"; exon_id "ENSMUSE00000811071.1"; talon_gene "1670"; talon_transcript "4152"; talon_exon "22174"; ccdsid "CCDS15187.1"; exon_status "KNOWN"; level "2"; protein_id "ENSMUSP00000027494.4"; source "HAVANA"; tag "CCDS";
chr1	HAVANA	exon	93346156	93346287	.	+	.	gene_id "ENSMUSG00000026275.13"; transcript_id "ENSMUST00000027494.10"; gene_type "protein_coding"; gene_status "KNOWN"; gene_name "Ppp1r7"; transcript_type "protein_coding"; transcript_status "KNOWN"; transcript_name "Ppp1r7-201"; exon_number "2"; exon_id "ENSMUSE00000157469.1"; talon_gene "1670"; talon_transcript "4152"; talon_exon "22176"; ccdsid "CCDS15187.1"; exon_status "KNOWN"; level "2"; protein_id "ENSMUSP00000027494.4"; source "HAVANA"; tag "CCDS";
chr1	HAVANA	exon	93350325	93350380	.	+	.	gene_id "ENSMUSG00000026275.13"; transcript_id "ENSMUST00000027494.10"; gene_type "protein_coding"; gene_status "KNOWN"; gene_name "Ppp1r7"; transcript_type "protein_coding"; transcript_status "KNOWN"; transcript_name "Ppp1r7-201"; exon_number "3"; exon_id "ENSMUSE00000157468.1"; talon_gene "1670"; talon_transcript "4152"; talon_exon "22178"; ccdsid "CCDS15187.1"; exon_status "KNOWN"; level "2"; protein_id "ENSMUSP00000027494.4"; source "HAVANA"; tag "CCDS";
chr1	HAVANA	exon	93350949	93351014	.	+	.	gene_id "ENSMUSG00000026275.13"; transcript_id "ENSMUST00000027494.10"; gene_type "protein_coding"; gene_status "KNOWN"; gene_name "Ppp1r7"; transcript_type "protein_coding"; transcript_status "KNOWN"; transcript_name "Ppp1r7-201"; exon_number "4"; exon_id "ENSMUSE00000157466.1"; talon_gene "1670"; talon_transcript "4152"; talon_exon "22180"; ccdsid "CCDS15187.1"; exon_status "KNOWN"; level "2"; protein_id "ENSMUSP00000027494.4"; source "HAVANA"; tag "CCDS";
chr1	HAVANA	exon	93351506	93351636	.	+	.	gene_id "ENSMUSG00000026275.13"; transcript_id "ENSMUST00000027494.10"; gene_type "protein_coding"; gene_status "KNOWN"; gene_name "Ppp1r7"; transcript_type "protein_coding"; transcript_status "KNOWN"; transcript_name "Ppp1r7-201"; exon_number "5"; exon_id "ENSMUSE00000157467.1"; talon_gene "1670"; talon_transcript "4152"; talon_exon "22182"; ccdsid "CCDS15187.1"; exon_status "KNOWN"; level "2"; protein_id "ENSMUSP00000027494.4"; source "HAVANA"; tag "CCDS";
chr1	HAVANA	exon	93352517	93352679	.	+	.	gene_id "ENSMUSG00000026275.13"; transcript_id "ENSMUST00000027494.10"; gene_type "protein_coding"; gene_status "KNOWN"; gene_name "Ppp1r7"; transcript_type "protein_coding"; transcript_status "KNOWN"; transcript_name "Ppp1r7-201"; exon_number "6"; exon_id "ENSMUSE00000157470.1"; talon_gene "1670"; talon_transcript "4152"; talon_exon "22184"; ccdsid "CCDS15187.1"; exon_status "KNOWN"; level "2"; protein_id "ENSMUSP00000027494.4"; source "HAVANA"; tag "CCDS";
chr1	HAVANA	exon	93354329	93354445	.	+	.	gene_id "ENSMUSG00000026275.13"; transcript_id "ENSMUST00000027494.10"; gene_type "protein_coding"; gene_status "KNOWN"; gene_name "Ppp1r7"; transcript_type "protein_coding"; transcript_status "KNOWN"; transcript_name "Ppp1r7-201"; exon_number "7"; exon_id "ENSMUSE00000157465.2"; talon_gene "1670"; talon_transcript "4152"; talon_exon "22186"; ccdsid "CCDS15187.1"; exon_status "KNOWN"; level "2"; protein_id "ENSMUSP00000027494.4"; source "HAVANA"; tag "CCDS";
chr1	HAVANA	exon	93357757	93357861	.	+	.	gene_id "ENSMUSG00000026275.13"; transcript_id "ENSMUST00000027494.10"; gene_type "protein_coding"; gene_status "KNOWN"; gene_name "Ppp1r7"; transcript_type "protein_coding"; transcript_status "KNOWN"; transcript_name "Ppp1r7-201"; exon_number "8"; exon_id "ENSMUSE00000493368.1"; talon_gene "1670"; talon_transcript "4152"; talon_exon "22188"; ccdsid "CCDS15187.1"; exon_status "KNOWN"; level "2"; protein_id "ENSMUSP00000027494.4"; source "HAVANA"; tag "CCDS";
chr1	HAVANA	exon	93360726	93360812	.	+	.	gene_id "ENSMUSG00000026275.13"; transcript_id "ENSMUST00000027494.10"; gene_type "protein_coding"; gene_status "KNOWN"; gene_name "Ppp1r7"; transcript_type "protein_coding"; transcript_status "KNOWN"; transcript_name "Ppp1r7-201"; exon_number "9"; exon_id "ENSMUSE00000500447.1"; talon_gene "1670"; talon_transcript "4152"; talon_exon "22190"; ccdsid "CCDS15187.1"; exon_status "KNOWN"; level "2"; protein_id "ENSMUSP00000027494.4"; source "HAVANA"; tag "CCDS";
chr1	HAVANA	exon	93364890	93373489	.	+	.	gene_id "ENSMUSG00000026275.13"; transcript_id "ENSMUST00000027494.10"; gene_type "protein_coding"; gene_status "KNOWN"; gene_name "Ppp1r7"; transcript_type "protein_coding"; transcript_status "KNOWN"; transcript_name "Ppp1r7-201"; exon_number "10"; exon_id "ENSMUSE00000502775.3"; talon_gene "1670"; talon_transcript "4152"; talon_exon "22192"; ccdsid "CCDS15187.1"; exon_status "KNOWN"; level "2"; protein_id "ENSMUSP00000027494.4"; source "HAVANA"; tag "CCDS";
chr1	TALON	transcript	93364890	93366691	.	+	.	gene_id "ENSMUSG00000026275.13"; transcript_id "ENCODEMT000306425"; gene_name "Ppp1r7"; gene_status "KNOWN"; gene_type "protein_coding"; transcript_status "NOVEL"; transcript_name "ENCODEMT000306425"; talon_gene "1670"; talon_transcript "306425"; ISM_to_IDs "306300"; ISM_transcript "TRUE";
chr1	TALON	exon	93364890	93366691	.	+	.	gene_id "ENSMUSG00000026275.13"; transcript_id "ENCODEMT000306425"; gene_type "protein_coding"; gene_status "KNOWN"; gene_name "Ppp1r7"; transcript_status "NOVEL"; transcript_name "ENCODEMT000306425"; exon_number "1"; exon_id "920476"; talon_gene "1670"; talon_transcript "306425"; talon_exon "920476"; exon_status "NOVEL";
chr1	ENSEMBL	gene	93352158	93352285	.	+	.	gene_id "ENSMUSG00000098689.1"; gene_name "Mir6345"; gene_status "KNOWN"; gene_type "miRNA"; talon_gene "1672"; level "3";
chr1	ENSEMBL	transcript	93352158	93352285	.	+	.	gene_id "ENSMUSG00000098689.1"; transcript_id "ENSMUST00000184286.1"; gene_name "Mir6345"; gene_status "KNOWN"; gene_type "miRNA"; transcript_type "miRNA"; transcript_status "KNOWN"; transcript_name "Mir6345-201"; talon_gene "1672"; talon_transcript "4156"; level "3"; source "ENSEMBL"; tag "basic"; transcript_support_level "NA";
chr1	ENSEMBL	exon	93352158	93352285	.	+	.	gene_id "ENSMUSG00000098689.1"; transcript_id "ENSMUST00000184286.1"; gene_type "miRNA"; gene_status "KNOWN"; gene_name "Mir6345"; transcript_type "miRNA"; transcript_status "KNOWN"; transcript_name "Mir6345-201"; exon_number "1"; exon_id "ENSMUSE00001314087.1"; talon_gene "1672"; talon_transcript "4156"; talon_exon "22201"; exon_status "KNOWN"; level "3"; source "ENSEMBL"; tag "basic";
chr1	HAVANA	gene	93405940	93445649	.	-	.	gene_id "ENSMUSG00000034088.15"; gene_name "Hdlbp"; gene_status "KNOWN"; gene_type "protein_coding"; talon_gene "1675"; havana_gene "OTTMUSG00000048654.3"; level "2";
chr1	HAVANA	transcript	93405940	93478801	.	-	.	gene_id "ENSMUSG00000034088.15"; transcript_id "ENSMUST00000170883.7"; gene_name "Hdlbp"; gene_status "KNOWN"; gene_type "protein_coding"; transcript_type "protein_coding"; transcript_status "KNOWN"; transcript_name "Hdlbp-202"; talon_gene "1675"; talon_transcript "4161"; ccdsid "CCDS15189.1"; havana_transcript "OTTMUST00000124600.1"; level "2"; protein_id "ENSMUSP00000127903.1"; source "HAVANA"; tag "CCDS"; transcript_support_level "1";
chr1	HAVANA	exon	93478713	93478801	.	-	.	gene_id "ENSMUSG00000034088.15"; transcript_id "ENSMUST00000170883.7"; gene_type "protein_coding"; gene_status "KNOWN"; gene_name "Hdlbp"; transcript_type "protein_coding"; transcript_status "KNOWN"; transcript_name "Hdlbp-202"; exon_number "1"; exon_id "ENSMUSE00000899467.2"; talon_gene "1675"; talon_transcript "4161"; talon_exon "22255"; ccdsid "CCDS15189.1"; exon_status "KNOWN"; level "2"; protein_id "ENSMUSP00000127903.1"; source "HAVANA"; tag "CCDS";
chr1	HAVANA	exon	93442186	93442250	.	-	.	gene_id "ENSMUSG00000034088.15"; transcript_id "ENSMUST00000170883.7"; gene_type "protein_coding"; gene_status "KNOWN"; gene_name "Hdlbp"; transcript_type "protein_coding"; transcript_status "KNOWN"; transcript_name "Hdlbp-202"; exon_number "2"; exon_id "ENSMUSE00000283731.3"; talon_gene "1675"; talon_transcript "4161"; talon_exon "22257"; ccdsid "CCDS15189.1"; exon_status "KNOWN"; level "2"; protein_id "ENSMUSP00000127903.1"; source "HAVANA"; tag "CCDS";
chr1	HAVANA	exon	93440680	93440792	.	-	.	gene_id "ENSMUSG00000034088.15"; transcript_id "ENSMUST00000170883.7"; gene_type "protein_coding"; gene_status "KNOWN"; gene_name "Hdlbp"; transcript_type "protein_coding"; transcript_status "KNOWN"; transcript_name "Hdlbp-202"; exon_number "3"; exon_id "ENSMUSE00000283723.3"; talon_gene "1675"; talon_transcript "4161"; talon_exon "22259"; ccdsid "CCDS15189.1"; exon_status "KNOWN"; level "2"; protein_id "ENSMUSP00000127903.1"; source "HAVANA"; tag "CCDS";
chr1	HAVANA	exon	93438226	93438383	.	-	.	gene_id "ENSMUSG00000034088.15"; transcript_id "ENSMUST00000170883.7"; gene_type "protein_coding"; gene_status "KNOWN"; gene_name "Hdlbp"; transcript_type "protein_coding"; transcript_status "KNOWN"; transcript_name "Hdlbp-202"; exon_number "4"; exon_id "ENSMUSE00000283714.3"; talon_gene "1675"; talon_transcript "4161"; talon_exon "22261"; ccdsid "CCDS15189.1"; exon_status "KNOWN"; level "2"; protein_id "ENSMUSP00000127903.1"; source "HAVANA"; tag "CCDS";
chr1	HAVANA	exon	93437094	93437309	.	-	.	gene_id "ENSMUSG00000034088.15"; transcript_id "ENSMUST00000170883.7"; gene_type "protein_coding"; gene_status "KNOWN"; gene_name "Hdlbp"; transcript_type "protein_coding"; transcript_status "KNOWN"; transcript_name "Hdlbp-202"; exon_number "5"; exon_id "ENSMUSE00000283705.3"; talon_gene "1675"; talon_transcript "4161"; talon_exon "22263"; ccdsid "CCDS15189.1"; exon_status "KNOWN"; level "2"; protein_id "ENSMUSP00000127903.1"; source "HAVANA"; tag "CCDS";
chr1	HAVANA	exon	93431312	93431518	.	-	.	gene_id "ENSMUSG00000034088.15"; transcript_id "ENSMUST00000170883.7"; gene_type "protein_coding"; gene_status "KNOWN"; gene_name "Hdlbp"; transcript_type "protein_coding"; transcript_status "KNOWN"; transcript_name "Hdlbp-202"; exon_number "6"; exon_id "ENSMUSE00000283697.3"; talon_gene "1675"; talon_transcript "4161"; talon_exon "22265"; ccdsid "CCDS15189.1"; exon_status "KNOWN"; level "2"; protein_id "ENSMUSP00000127903.1"; source "HAVANA"; tag "CCDS";
chr1	HAVANA	exon	93430955	93431170	.	-	.	gene_id "ENSMUSG00000034088.15"; transcript_id "ENSMUST00000170883.7"; gene_type "protein_coding"; gene_status "KNOWN"; gene_name "Hdlbp"; transcript_type "protein_coding"; transcript_status "KNOWN"; transcript_name "Hdlbp-202"; exon_number "7"; exon_id "ENSMUSE00000283687.3"; talon_gene "1675"; talon_transcript "4161"; talon_exon "22267"; ccdsid "CCDS15189.1"; exon_status "KNOWN"; level "2"; protein_id "ENSMUSP00000127903.1"; source "HAVANA"; tag "CCDS";
chr1	HAVANA	exon	93430098	93430304	.	-	.	gene_id "ENSMUSG00000034088.15"; transcript_id "ENSMUST00000170883.7"; gene_type "protein_coding"; gene_status "KNOWN"; gene_name "Hdlbp"; transcript_type "protein_coding"; transcript_status "KNOWN"; transcript_name "Hdlbp-202"; exon_number "8"; exon_id "ENSMUSE00000283679.3"; talon_gene "1675"; talon_transcript "4161"; talon_exon "22269"; ccdsid "CCDS15189.1"; exon_status "KNOWN"; level "2"; protein_id "ENSMUSP00000127903.1"; source "HAVANA"; tag "CCDS";
chr1	HAVANA	exon	93429378	93429485	.	-	.	gene_id "ENSMUSG00000034088.15"; transcript_id "ENSMUST00000170883.7"; gene_type "protein_coding"; gene_status "KNOWN"; gene_name "Hdlbp"; transcript_type "protein_coding"; transcript_status "KNOWN"; transcript_name "Hdlbp-202"; exon_number "9"; exon_id "ENSMUSE00000283669.3"; talon_gene "1675"; talon_transcript "4161"; talon_exon "22271"; ccdsid "CCDS15189.1"; exon_status "KNOWN"; level "2"; protein_id "ENSMUSP00000127903.1"; source "HAVANA"; tag "CCDS";
chr1	HAVANA	exon	93428148	93428252	.	-	.	gene_id "ENSMUSG00000034088.15"; transcript_id "ENSMUST00000170883.7"; gene_type "protein_coding"; gene_status "KNOWN"; gene_name "Hdlbp"; transcript_type "protein_coding"; transcript_status "KNOWN"; transcript_name "Hdlbp-202"; exon_number "10"; exon_id "ENSMUSE00000283661.3"; talon_gene "1675"; talon_transcript "4161"; talon_exon "22273"; ccdsid "CCDS15189.1"; exon_status "KNOWN"; level "2"; protein_id "ENSMUSP00000127903.1"; source "HAVANA"; tag "CCDS";
chr1	HAVANA	exon	93427558	93427636	.	-	.	gene_id "ENSMUSG00000034088.15"; transcript_id "ENSMUST00000170883.7"; gene_type "protein_coding"; gene_status "KNOWN"; gene_name "Hdlbp"; transcript_type "protein_coding"; transcript_status "KNOWN"; transcript_name "Hdlbp-202"; exon_number "11"; exon_id "ENSMUSE00000283654.3"; talon_gene "1675"; talon_transcript "4161"; talon_exon "22275"; ccdsid "CCDS15189.1"; exon_status "KNOWN"; level "2"; protein_id "ENSMUSP00000127903.1"; source "HAVANA"; tag "CCDS";
chr1	HAVANA	exon	93425267	93425406	.	-	.	gene_id "ENSMUSG00000034088.15"; transcript_id "ENSMUST00000170883.7"; gene_type "protein_coding"; gene_status "KNOWN"; gene_name "Hdlbp"; transcript_type "protein_coding"; transcript_status "KNOWN"; transcript_name "Hdlbp-202"; exon_number "12"; exon_id "ENSMUSE00000283647.3"; talon_gene "1675"; talon_transcript "4161"; talon_exon "22277"; ccdsid "CCDS15189.1"; exon_status "KNOWN"; level "2"; protein_id "ENSMUSP00000127903.1"; source "HAVANA"; tag "CCDS";
chr1	HAVANA	exon	93423770	93423874	.	-	.	gene_id "ENSMUSG00000034088.15"; transcript_id "ENSMUST00000170883.7"; gene_type "protein_coding"; gene_status "KNOWN"; gene_name "Hdlbp"; transcript_type "protein_coding"; transcript_status "KNOWN"; transcript_name "Hdlbp-202"; exon_number "13"; exon_id "ENSMUSE00000283641.3"; talon_gene "1675"; talon_transcript "4161"; talon_exon "22279"; ccdsid "CCDS15189.1"; exon_status "KNOWN"; level "2"; protein_id "ENSMUSP00000127903.1"; source "HAVANA"; tag "CCDS";
chr1	HAVANA	exon	93423264	93423377	.	-	.	gene_id "ENSMUSG00000034088.15"; transcript_id "ENSMUST00000170883.7"; gene_type "protein_coding"; gene_status "KNOWN"; gene_name "Hdlbp"; transcript_type "protein_coding"; transcript_status "KNOWN"; transcript_name "Hdlbp-202"; exon_number "14"; exon_id "ENSMUSE00000283636.3"; talon_gene "1675"; talon_transcript "4161"; talon_exon "22281"; ccdsid "CCDS15189.1"; exon_status "KNOWN"; level "2"; protein_id "ENSMUSP00000127903.1"; source "HAVANA"; tag "CCDS";
chr1	HAVANA	exon	93421343	93421429	.	-	.	gene_id "ENSMUSG00000034088.15"; transcript_id "ENSMUST00000170883.7"; gene_type "protein_coding"; gene_status "KNOWN"; gene_name "Hdlbp"; transcript_type "protein_coding"; transcript_status "KNOWN"; transcript_name "Hdlbp-202"; exon_number "15"; exon_id "ENSMUSE00000283631.3"; talon_gene "1675"; talon_transcript "4161"; talon_exon "22283"; ccdsid "CCDS15189.1"; exon_status "KNOWN"; level "2"; protein_id "ENSMUSP00000127903.1"; source "HAVANA"; tag "CCDS";
chr1	HAVANA	exon	93421084	93421215	.	-	.	gene_id "ENSMUSG00000034088.15"; transcript_id "ENSMUST00000170883.7"; gene_type "protein_coding"; gene_status "KNOWN"; gene_name "Hdlbp"; transcript_type "protein_coding"; transcript_status "KNOWN"; transcript_name "Hdlbp-202"; exon_number "16"; exon_id "ENSMUSE00000283624.3"; talon_gene "1675"; talon_transcript "4161"; talon_exon "22285"; ccdsid "CCDS15189.1"; exon_status "KNOWN"; level "2"; protein_id "ENSMUSP00000127903.1"; source "HAVANA"; tag "CCDS";
chr1	HAVANA	exon	93420069	93420287	.	-	.	gene_id "ENSMUSG00000034088.15"; transcript_id "ENSMUST00000170883.7"; gene_type "protein_coding"; gene_status "KNOWN"; gene_name "Hdlbp"; transcript_type "protein_coding"; transcript_status "KNOWN"; transcript_name "Hdlbp-202"; exon_number "17"; exon_id "ENSMUSE00000283615.3"; talon_gene "1675"; talon_transcript "4161"; talon_exon "22287"; ccdsid "CCDS15189.1"; exon_status "KNOWN"; level "2"; protein_id "ENSMUSP00000127903.1"; source "HAVANA"; tag "CCDS";
chr1	HAVANA	exon	93417468	93417689	.	-	.	gene_id "ENSMUSG00000034088.15"; transcript_id "ENSMUST00000170883.7"; gene_type "protein_coding"; gene_status "KNOWN"; gene_name "Hdlbp"; transcript_type "protein_coding"; transcript_status "KNOWN"; transcript_name "Hdlbp-202"; exon_number "18"; exon_id "ENSMUSE00000283607.3"; talon_gene "1675"; talon_transcript "4161"; talon_exon "22289"; ccdsid "CCDS15189.1"; exon_status "KNOWN"; level "2"; protein_id "ENSMUSP00000127903.1"; source "HAVANA"; tag "CCDS";
chr1	HAVANA	exon	93417172	93417390	.	-	.	gene_id "ENSMUSG00000034088.15"; transcript_id "ENSMUST00000170883.7"; gene_type "protein_coding"; gene_status "KNOWN"; gene_name "Hdlbp"; transcript_type "protein_coding"; transcript_status "KNOWN"; transcript_name "Hdlbp-202"; exon_number "19"; exon_id "ENSMUSE00000283600.3"; talon_gene "1675"; talon_transcript "4161"; talon_exon "22291"; ccdsid "CCDS15189.1"; exon_status "KNOWN"; level "2"; protein_id "ENSMUSP00000127903.1"; source "HAVANA"; tag "CCDS";
chr1	HAVANA	exon	93416501	93416639	.	-	.	gene_id "ENSMUSG00000034088.15"; transcript_id "ENSMUST00000170883.7"; gene_type "protein_coding"; gene_status "KNOWN"; gene_name "Hdlbp"; transcript_type "protein_coding"; transcript_status "KNOWN"; transcript_name "Hdlbp-202"; exon_number "20"; exon_id "ENSMUSE00000283592.3"; talon_gene "1675"; talon_transcript "4161"; talon_exon "22293"; ccdsid "CCDS15189.1"; exon_status "KNOWN"; level "2"; protein_id "ENSMUSP00000127903.1"; source "HAVANA"; tag "CCDS";
chr1	HAVANA	exon	93414812	93414966	.	-	.	gene_id "ENSMUSG00000034088.15"; transcript_id "ENSMUST00000170883.7"; gene_type "protein_coding"; gene_status "KNOWN"; gene_name "Hdlbp"; transcript_type "protein_coding"; transcript_status "KNOWN"; transcript_name "Hdlbp-202"; exon_number "21"; exon_id "ENSMUSE00000283586.3"; talon_gene "1675"; talon_transcript "4161"; talon_exon "22295"; ccdsid "CCDS15189.1"; exon_status "KNOWN"; level "2"; protein_id "ENSMUSP00000127903.1"; source "HAVANA"; tag "CCDS";
chr1	HAVANA	exon	93413827	93413931	.	-	.	gene_id "ENSMUSG00000034088.15"; transcript_id "ENSMUST00000170883.7"; gene_type "protein_coding"; gene_status "KNOWN"; gene_name "Hdlbp"; transcript_type "protein_coding"; transcript_status "KNOWN"; transcript_name "Hdlbp-202"; exon_number "22"; exon_id "ENSMUSE00000283580.3"; talon_gene "1675"; talon_transcript "4161"; talon_exon "22297"; ccdsid "CCDS15189.1"; exon_status "KNOWN"; level "2"; protein_id "ENSMUSP00000127903.1"; source "HAVANA"; tag "CCDS";
chr1	HAVANA	exon	93413491	93413625	.	-	.	gene_id "ENSMUSG00000034088.15"; transcript_id "ENSMUST00000170883.7"; gene_type "protein_coding"; gene_status "KNOWN"; gene_name "Hdlbp"; transcript_type "protein_coding"; transcript_status "KNOWN"; transcript_name "Hdlbp-202"; exon_number "23"; exon_id "ENSMUSE00000283572.3"; talon_gene "1675"; talon_transcript "4161"; talon_exon "22299"; ccdsid "CCDS15189.1"; exon_status "KNOWN"; level "2"; protein_id "ENSMUSP00000127903.1"; source "HAVANA"; tag "CCDS";
chr1	HAVANA	exon	93412363	93412506	.	-	.	gene_id "ENSMUSG00000034088.15"; transcript_id "ENSMUST00000170883.7"; gene_type "protein_coding"; gene_status "KNOWN"; gene_name "Hdlbp"; transcript_type "protein_coding"; transcript_status "KNOWN"; transcript_name "Hdlbp-202"; exon_number "24"; exon_id "ENSMUSE00000283567.3"; talon_gene "1675"; talon_transcript "4161"; talon_exon "22301"; ccdsid "CCDS15189.1"; exon_status "KNOWN"; level "2"; protein_id "ENSMUSP00000127903.1"; source "HAVANA"; tag "CCDS";
chr1	HAVANA	exon	93408951	93409136	.	-	.	gene_id "ENSMUSG00000034088.15"; transcript_id "ENSMUST00000170883.7"; gene_type "protein_coding"; gene_status "KNOWN"; gene_name "Hdlbp"; transcript_type "protein_coding"; transcript_status "KNOWN"; transcript_name "Hdlbp-202"; exon_number "25"; exon_id "ENSMUSE00000283558.3"; talon_gene "1675"; talon_transcript "4161"; talon_exon "22303"; ccdsid "CCDS15189.1"; exon_status "KNOWN"; level "2"; protein_id "ENSMUSP00000127903.1"; source "HAVANA"; tag "CCDS";
chr1	HAVANA	exon	93408689	93408805	.	-	.	gene_id "ENSMUSG00000034088.15"; transcript_id "ENSMUST00000170883.7"; gene_type "protein_coding"; gene_status "KNOWN"; gene_name "Hdlbp"; transcript_type "protein_coding"; transcript_status "KNOWN"; transcript_name "Hdlbp-202"; exon_number "26"; exon_id "ENSMUSE00000283547.3"; talon_gene "1675"; talon_transcript "4161"; talon_exon "22305"; ccdsid "CCDS15189.1"; exon_status "KNOWN"; level "2"; protein_id "ENSMUSP00000127903.1"; source "HAVANA"; tag "CCDS";
chr1	HAVANA	exon	93408369	93408497	.	-	.	gene_id "ENSMUSG00000034088.15"; transcript_id "ENSMUST00000170883.7"; gene_type "protein_coding"; gene_status "KNOWN"; gene_name "Hdlbp"; transcript_type "protein_coding"; transcript_status "KNOWN"; transcript_name "Hdlbp-202"; exon_number "27"; exon_id "ENSMUSE00000283536.3"; talon_gene "1675"; talon_transcript "4161"; talon_exon "22307"; ccdsid "CCDS15189.1"; exon_status "KNOWN"; level "2"; protein_id "ENSMUSP00000127903.1"; source "HAVANA"; tag "CCDS";
chr1	HAVANA	exon	93405940	93408259	.	-	.	gene_id "ENSMUSG00000034088.15"; transcript_id "ENSMUST00000170883.7"; gene_type "protein_coding"; gene_status "KNOWN"; gene_name "Hdlbp"; transcript_type "protein_coding"; transcript_status "KNOWN"; transcript_name "Hdlbp-202"; exon_number "28"; exon_id "ENSMUSE00000912421.1"; talon_gene "1675"; talon_transcript "4161"; talon_exon "22309"; ccdsid "CCDS15189.1"; exon_status "KNOWN"; level "2"; protein_id "ENSMUSP00000127903.1"; source "HAVANA"; tag "CCDS";
chr1	TALON	transcript	93405940	93408259	.	-	.	gene_id "ENSMUSG00000034088.15"; transcript_id "ENCODEMT000306445"; gene_name "Hdlbp"; gene_status "KNOWN"; gene_type "protein_coding"; transcript_status "NOVEL"; transcript_name "ENCODEMT000306445"; talon_gene "1675"; talon_transcript "306445"; ISM_to_IDs "4161,306444"; ISM_transcript "TRUE";
chr1	HAVANA	exon	93405940	93408259	.	-	.	gene_id "ENSMUSG00000034088.15"; transcript_id "ENCODEMT000306445"; gene_type "protein_coding"; gene_status "KNOWN"; gene_name "Hdlbp"; transcript_status "NOVEL"; transcript_name "ENCODEMT000306445"; exon_number "1"; exon_id "ENSMUSE00000912421.1"; talon_gene "1675"; talon_transcript "306445"; talon_exon "22309"; ccdsid "CCDS15189.1"; exon_status "KNOWN"; level "2"; protein_id "ENSMUSP00000127903.1"; source "HAVANA"; tag "CCDS";
chr1	TALON	transcript	93405940	93478380	.	-	.	gene_id "ENSMUSG00000034088.15"; transcript_id "ENCODEMT000306452"; gene_name "Hdlbp"; gene_status "KNOWN"; gene_type "protein_coding"; transcript_status "NOVEL"; transcript_name "ENCODEMT000306452"; talon_gene "1675"; talon_transcript "306452"; NIC_transcript "TRUE";
chr1	TALON	exon	93478207	93478380	.	-	.	gene_id "ENSMUSG00000034088.15"; transcript_id "ENCODEMT000306452"; gene_type "protein_coding"; gene_status "KNOWN"; gene_name "Hdlbp"; transcript_status "NOVEL"; transcript_name "ENCODEMT000306452"; exon_number "1"; exon_id "920883"; talon_gene "1675"; talon_transcript "306452"; talon_exon "920883"; exon_status "NOVEL";
chr1	HAVANA	exon	93442186	93442250	.	-	.	gene_id "ENSMUSG00000034088.15"; transcript_id "ENCODEMT000306452"; gene_type "protein_coding"; gene_status "KNOWN"; gene_name "Hdlbp"; transcript_status "NOVEL"; transcript_name "ENCODEMT000306452"; exon_number "2"; exon_id "ENSMUSE00000283731.3"; talon_gene "1675"; talon_transcript "306452"; talon_exon "22257"; ccdsid "CCDS15189.1"; exon_status "KNOWN"; level "2"; protein_id "ENSMUSP00000127903.1"; source "HAVANA"; tag "CCDS";
chr1	HAVANA	exon	93440680	93440792	.	-	.	gene_id "ENSMUSG00000034088.15"; transcript_id "ENCODEMT000306452"; gene_type "protein_coding"; gene_status "KNOWN"; gene_name "Hdlbp"; transcript_status "NOVEL"; transcript_name "ENCODEMT000306452"; exon_number "3"; exon_id "ENSMUSE00000283723.3"; talon_gene "1675"; talon_transcript "306452"; talon_exon "22259"; ccdsid "CCDS15189.1"; exon_status "KNOWN"; level "2"; protein_id "ENSMUSP00000127903.1"; source "HAVANA"; tag "CCDS";
chr1	HAVANA	exon	93438226	93438383	.	-	.	gene_id "ENSMUSG00000034088.15"; transcript_id "ENCODEMT000306452"; gene_type "protein_coding"; gene_status "KNOWN"; gene_name "Hdlbp"; transcript_status "NOVEL"; transcript_name "ENCODEMT000306452"; exon_number "4"; exon_id "ENSMUSE00000283714.3"; talon_gene "1675"; talon_transcript "306452"; talon_exon "22261"; ccdsid "CCDS15189.1"; exon_status "KNOWN"; level "2"; protein_id "ENSMUSP00000127903.1"; source "HAVANA"; tag "CCDS";
chr1	HAVANA	exon	93437094	93437309	.	-	.	gene_id "ENSMUSG00000034088.15"; transcript_id "ENCODEMT000306452"; gene_type "protein_coding"; gene_status "KNOWN"; gene_name "Hdlbp"; transcript_status "NOVEL"; transcript_name "ENCODEMT000306452"; exon_number "5"; exon_id "ENSMUSE00000283705.3"; talon_gene "1675"; talon_transcript "306452"; talon_exon "22263"; ccdsid "CCDS15189.1"; exon_status "KNOWN"; level "2"; protein_id "ENSMUSP00000127903.1"; source "HAVANA"; tag "CCDS";
chr1	HAVANA	exon	93431312	93431518	.	-	.	gene_id "ENSMUSG00000034088.15"; transcript_id "ENCODEMT000306452"; gene_type "protein_coding"; gene_status "KNOWN"; gene_name "Hdlbp"; transcript_status "NOVEL"; transcript_name "ENCODEMT000306452"; exon_number "6"; exon_id "ENSMUSE00000283697.3"; talon_gene "1675"; talon_transcript "306452"; talon_exon "22265"; ccdsid "CCDS15189.1"; exon_status "KNOWN"; level "2"; protein_id "ENSMUSP00000127903.1"; source "HAVANA"; tag "CCDS";
chr1	HAVANA	exon	93430955	93431170	.	-	.	gene_id "ENSMUSG00000034088.15"; transcript_id "ENCODEMT000306452"; gene_type "protein_coding"; gene_status "KNOWN"; gene_name "Hdlbp"; transcript_status "NOVEL"; transcript_name "ENCODEMT000306452"; exon_number "7"; exon_id "ENSMUSE00000283687.3"; talon_gene "1675"; talon_transcript "306452"; talon_exon "22267"; ccdsid "CCDS15189.1"; exon_status "KNOWN"; level "2"; protein_id "ENSMUSP00000127903.1"; source "HAVANA"; tag "CCDS";
chr1	HAVANA	exon	93430098	93430304	.	-	.	gene_id "ENSMUSG00000034088.15"; transcript_id "ENCODEMT000306452"; gene_type "protein_coding"; gene_status "KNOWN"; gene_name "Hdlbp"; transcript_status "NOVEL"; transcript_name "ENCODEMT000306452"; exon_number "8"; exon_id "ENSMUSE00000283679.3"; talon_gene "1675"; talon_transcript "306452"; talon_exon "22269"; ccdsid "CCDS15189.1"; exon_status "KNOWN"; level "2"; protein_id "ENSMUSP00000127903.1"; source "HAVANA"; tag "CCDS";
chr1	HAVANA	exon	93429378	93429485	.	-	.	gene_id "ENSMUSG00000034088.15"; transcript_id "ENCODEMT000306452"; gene_type "protein_coding"; gene_status "KNOWN"; gene_name "Hdlbp"; transcript_status "NOVEL"; transcript_name "ENCODEMT000306452"; exon_number "9"; exon_id "ENSMUSE00000283669.3"; talon_gene "1675"; talon_transcript "306452"; talon_exon "22271"; ccdsid "CCDS15189.1"; exon_status "KNOWN"; level "2"; protein_id "ENSMUSP00000127903.1"; source "HAVANA"; tag "CCDS";
chr1	HAVANA	exon	93428148	93428252	.	-	.	gene_id "ENSMUSG00000034088.15"; transcript_id "ENCODEMT000306452"; gene_type "protein_coding"; gene_status "KNOWN"; gene_name "Hdlbp"; transcript_status "NOVEL"; transcript_name "ENCODEMT000306452"; exon_number "10"; exon_id "ENSMUSE00000283661.3"; talon_gene "1675"; talon_transcript "306452"; talon_exon "22273"; ccdsid "CCDS15189.1"; exon_status "KNOWN"; level "2"; protein_id "ENSMUSP00000127903.1"; source "HAVANA"; tag "CCDS";
chr1	HAVANA	exon	93427558	93427636	.	-	.	gene_id "ENSMUSG00000034088.15"; transcript_id "ENCODEMT000306452"; gene_type "protein_coding"; gene_status "KNOWN"; gene_name "Hdlbp"; transcript_status "NOVEL"; transcript_name "ENCODEMT000306452"; exon_number "11"; exon_id "ENSMUSE00000283654.3"; talon_gene "1675"; talon_transcript "306452"; talon_exon "22275"; ccdsid "CCDS15189.1"; exon_status "KNOWN"; level "2"; protein_id "ENSMUSP00000127903.1"; source "HAVANA"; tag "CCDS";
chr1	HAVANA	exon	93425267	93425406	.	-	.	gene_id "ENSMUSG00000034088.15"; transcript_id "ENCODEMT000306452"; gene_type "protein_coding"; gene_status "KNOWN"; gene_name "Hdlbp"; transcript_status "NOVEL"; transcript_name "ENCODEMT000306452"; exon_number "12"; exon_id "ENSMUSE00000283647.3"; talon_gene "1675"; talon_transcript "306452"; talon_exon "22277"; ccdsid "CCDS15189.1"; exon_status "KNOWN"; level "2"; protein_id "ENSMUSP00000127903.1"; source "HAVANA"; tag "CCDS";
chr1	HAVANA	exon	93423770	93423874	.	-	.	gene_id "ENSMUSG00000034088.15"; transcript_id "ENCODEMT000306452"; gene_type "protein_coding"; gene_status "KNOWN"; gene_name "Hdlbp"; transcript_status "NOVEL"; transcript_name "ENCODEMT000306452"; exon_number "13"; exon_id "ENSMUSE00000283641.3"; talon_gene "1675"; talon_transcript "306452"; talon_exon "22279"; ccdsid "CCDS15189.1"; exon_status "KNOWN"; level "2"; protein_id "ENSMUSP00000127903.1"; source "HAVANA"; tag "CCDS";
chr1	HAVANA	exon	93423264	93423377	.	-	.	gene_id "ENSMUSG00000034088.15"; transcript_id "ENCODEMT000306452"; gene_type "protein_coding"; gene_status "KNOWN"; gene_name "Hdlbp"; transcript_status "NOVEL"; transcript_name "ENCODEMT000306452"; exon_number "14"; exon_id "ENSMUSE00000283636.3"; talon_gene "1675"; talon_transcript "306452"; talon_exon "22281"; ccdsid "CCDS15189.1"; exon_status "KNOWN"; level "2"; protein_id "ENSMUSP00000127903.1"; source "HAVANA"; tag "CCDS";
chr1	HAVANA	exon	93421343	93421429	.	-	.	gene_id "ENSMUSG00000034088.15"; transcript_id "ENCODEMT000306452"; gene_type "protein_coding"; gene_status "KNOWN"; gene_name "Hdlbp"; transcript_status "NOVEL"; transcript_name "ENCODEMT000306452"; exon_number "15"; exon_id "ENSMUSE00000283631.3"; talon_gene "1675"; talon_transcript "306452"; talon_exon "22283"; ccdsid "CCDS15189.1"; exon_status "KNOWN"; level "2"; protein_id "ENSMUSP00000127903.1"; source "HAVANA"; tag "CCDS";
chr1	HAVANA	exon	93421084	93421215	.	-	.	gene_id "ENSMUSG00000034088.15"; transcript_id "ENCODEMT000306452"; gene_type "protein_coding"; gene_status "KNOWN"; gene_name "Hdlbp"; transcript_status "NOVEL"; transcript_name "ENCODEMT000306452"; exon_number "16"; exon_id "ENSMUSE00000283624.3"; talon_gene "1675"; talon_transcript "306452"; talon_exon "22285"; ccdsid "CCDS15189.1"; exon_status "KNOWN"; level "2"; protein_id "ENSMUSP00000127903.1"; source "HAVANA"; tag "CCDS";
chr1	HAVANA	exon	93420069	93420287	.	-	.	gene_id "ENSMUSG00000034088.15"; transcript_id "ENCODEMT000306452"; gene_type "protein_coding"; gene_status "KNOWN"; gene_name "Hdlbp"; transcript_status "NOVEL"; transcript_name "ENCODEMT000306452"; exon_number "17"; exon_id "ENSMUSE00000283615.3"; talon_gene "1675"; talon_transcript "306452"; talon_exon "22287"; ccdsid "CCDS15189.1"; exon_status "KNOWN"; level "2"; protein_id "ENSMUSP00000127903.1"; source "HAVANA"; tag "CCDS";
chr1	HAVANA	exon	93417468	93417689	.	-	.	gene_id "ENSMUSG00000034088.15"; transcript_id "ENCODEMT000306452"; gene_type "protein_coding"; gene_status "KNOWN"; gene_name "Hdlbp"; transcript_status "NOVEL"; transcript_name "ENCODEMT000306452"; exon_number "18"; exon_id "ENSMUSE00000283607.3"; talon_gene "1675"; talon_transcript "306452"; talon_exon "22289"; ccdsid "CCDS15189.1"; exon_status "KNOWN"; level "2"; protein_id "ENSMUSP00000127903.1"; source "HAVANA"; tag "CCDS";
chr1	HAVANA	exon	93417172	93417390	.	-	.	gene_id "ENSMUSG00000034088.15"; transcript_id "ENCODEMT000306452"; gene_type "protein_coding"; gene_status "KNOWN"; gene_name "Hdlbp"; transcript_status "NOVEL"; transcript_name "ENCODEMT000306452"; exon_number "19"; exon_id "ENSMUSE00000283600.3"; talon_gene "1675"; talon_transcript "306452"; talon_exon "22291"; ccdsid "CCDS15189.1"; exon_status "KNOWN"; level "2"; protein_id "ENSMUSP00000127903.1"; source "HAVANA"; tag "CCDS";
chr1	HAVANA	exon	93416501	93416639	.	-	.	gene_id "ENSMUSG00000034088.15"; transcript_id "ENCODEMT000306452"; gene_type "protein_coding"; gene_status "KNOWN"; gene_name "Hdlbp"; transcript_status "NOVEL"; transcript_name "ENCODEMT000306452"; exon_number "20"; exon_id "ENSMUSE00000283592.3"; talon_gene "1675"; talon_transcript "306452"; talon_exon "22293"; ccdsid "CCDS15189.1"; exon_status "KNOWN"; level "2"; protein_id "ENSMUSP00000127903.1"; source "HAVANA"; tag "CCDS";
chr1	HAVANA	exon	93414812	93414966	.	-	.	gene_id "ENSMUSG00000034088.15"; transcript_id "ENCODEMT000306452"; gene_type "protein_coding"; gene_status "KNOWN"; gene_name "Hdlbp"; transcript_status "NOVEL"; transcript_name "ENCODEMT000306452"; exon_number "21"; exon_id "ENSMUSE00000283586.3"; talon_gene "1675"; talon_transcript "306452"; talon_exon "22295"; ccdsid "CCDS15189.1"; exon_status "KNOWN"; level "2"; protein_id "ENSMUSP00000127903.1"; source "HAVANA"; tag "CCDS";
chr1	HAVANA	exon	93413827	93413931	.	-	.	gene_id "ENSMUSG00000034088.15"; transcript_id "ENCODEMT000306452"; gene_type "protein_coding"; gene_status "KNOWN"; gene_name "Hdlbp"; transcript_status "NOVEL"; transcript_name "ENCODEMT000306452"; exon_number "22"; exon_id "ENSMUSE00000283580.3"; talon_gene "1675"; talon_transcript "306452"; talon_exon "22297"; ccdsid "CCDS15189.1"; exon_status "KNOWN"; level "2"; protein_id "ENSMUSP00000127903.1"; source "HAVANA"; tag "CCDS";
chr1	HAVANA	exon	93413491	93413625	.	-	.	gene_id "ENSMUSG00000034088.15"; transcript_id "ENCODEMT000306452"; gene_type "protein_coding"; gene_status "KNOWN"; gene_name "Hdlbp"; transcript_status "NOVEL"; transcript_name "ENCODEMT000306452"; exon_number "23"; exon_id "ENSMUSE00000283572.3"; talon_gene "1675"; talon_transcript "306452"; talon_exon "22299"; ccdsid "CCDS15189.1"; exon_status "KNOWN"; level "2"; protein_id "ENSMUSP00000127903.1"; source "HAVANA"; tag "CCDS";
chr1	HAVANA	exon	93412363	93412506	.	-	.	gene_id "ENSMUSG00000034088.15"; transcript_id "ENCODEMT000306452"; gene_type "protein_coding"; gene_status "KNOWN"; gene_name "Hdlbp"; transcript_status "NOVEL"; transcript_name "ENCODEMT000306452"; exon_number "24"; exon_id "ENSMUSE00000283567.3"; talon_gene "1675"; talon_transcript "306452"; talon_exon "22301"; ccdsid "CCDS15189.1"; exon_status "KNOWN"; level "2"; protein_id "ENSMUSP00000127903.1"; source "HAVANA"; tag "CCDS";
chr1	HAVANA	exon	93408951	93409136	.	-	.	gene_id "ENSMUSG00000034088.15"; transcript_id "ENCODEMT000306452"; gene_type "protein_coding"; gene_status "KNOWN"; gene_name "Hdlbp"; transcript_status "NOVEL"; transcript_name "ENCODEMT000306452"; exon_number "25"; exon_id "ENSMUSE00000283558.3"; talon_gene "1675"; talon_transcript "306452"; talon_exon "22303"; ccdsid "CCDS15189.1"; exon_status "KNOWN"; level "2"; protein_id "ENSMUSP00000127903.1"; source "HAVANA"; tag "CCDS";
chr1	HAVANA	exon	93408689	93408805	.	-	.	gene_id "ENSMUSG00000034088.15"; transcript_id "ENCODEMT000306452"; gene_type "protein_coding"; gene_status "KNOWN"; gene_name "Hdlbp"; transcript_status "NOVEL"; transcript_name "ENCODEMT000306452"; exon_number "26"; exon_id "ENSMUSE00000283547.3"; talon_gene "1675"; talon_transcript "306452"; talon_exon "22305"; ccdsid "CCDS15189.1"; exon_status "KNOWN"; level "2"; protein_id "ENSMUSP00000127903.1"; source "HAVANA"; tag "CCDS";
chr1	HAVANA	exon	93408369	93408497	.	-	.	gene_id "ENSMUSG00000034088.15"; transcript_id "ENCODEMT000306452"; gene_type "protein_coding"; gene_status "KNOWN"; gene_name "Hdlbp"; transcript_status "NOVEL"; transcript_name "ENCODEMT000306452"; exon_number "27"; exon_id "ENSMUSE00000283536.3"; talon_gene "1675"; talon_transcript "306452"; talon_exon "22307"; ccdsid "CCDS15189.1"; exon_status "KNOWN"; level "2"; protein_id "ENSMUSP00000127903.1"; source "HAVANA"; tag "CCDS";
chr1	HAVANA	exon	93405940	93408259	.	-	.	gene_id "ENSMUSG00000034088.15"; transcript_id "ENCODEMT000306452"; gene_type "protein_coding"; gene_status "KNOWN"; gene_name "Hdlbp"; transcript_status "NOVEL"; transcript_name "ENCODEMT000306452"; exon_number "28"; exon_id "ENSMUSE00000912421.1"; talon_gene "1675"; talon_transcript "306452"; talon_exon "22309"; ccdsid "CCDS15189.1"; exon_status "KNOWN"; level "2"; protein_id "ENSMUSP00000127903.1"; source "HAVANA"; tag "CCDS";
chr1	HAVANA	transcript	93407762	93445686	.	-	.	gene_id "ENSMUSG00000034088.15"; transcript_id "ENSMUST00000042498.13"; gene_name "Hdlbp"; gene_status "KNOWN"; gene_type "protein_coding"; transcript_type "protein_coding"; transcript_status "KNOWN"; transcript_name "Hdlbp-201"; talon_gene "1675"; talon_transcript "4162"; ccdsid "CCDS15189.1"; havana_transcript "OTTMUST00000124601.1"; level "2"; protein_id "ENSMUSP00000043047.7"; source "HAVANA"; tag "CCDS"; transcript_support_level "1";
chr1	HAVANA	exon	93445580	93445686	.	-	.	gene_id "ENSMUSG00000034088.15"; transcript_id "ENSMUST00000042498.13"; gene_type "protein_coding"; gene_status "KNOWN"; gene_name "Hdlbp"; transcript_type "protein_coding"; transcript_status "KNOWN"; transcript_name "Hdlbp-201"; exon_number "1"; exon_id "ENSMUSE00000706952.2"; talon_gene "1675"; talon_transcript "4162"; talon_exon "22310"; ccdsid "CCDS15189.1"; exon_status "KNOWN"; level "2"; protein_id "ENSMUSP00000043047.7"; source "HAVANA"; tag "CCDS";
chr1	HAVANA	exon	93442186	93442250	.	-	.	gene_id "ENSMUSG00000034088.15"; transcript_id "ENSMUST00000042498.13"; gene_type "protein_coding"; gene_status "KNOWN"; gene_name "Hdlbp"; transcript_type "protein_coding"; transcript_status "KNOWN"; transcript_name "Hdlbp-201"; exon_number "2"; exon_id "ENSMUSE00000283731.3"; talon_gene "1675"; talon_transcript "4162"; talon_exon "22257"; ccdsid "CCDS15189.1"; exon_status "KNOWN"; level "2"; protein_id "ENSMUSP00000127903.1"; source "HAVANA"; tag "CCDS";
chr1	HAVANA	exon	93440680	93440792	.	-	.	gene_id "ENSMUSG00000034088.15"; transcript_id "ENSMUST00000042498.13"; gene_type "protein_coding"; gene_status "KNOWN"; gene_name "Hdlbp"; transcript_type "protein_coding"; transcript_status "KNOWN"; transcript_name "Hdlbp-201"; exon_number "3"; exon_id "ENSMUSE00000283723.3"; talon_gene "1675"; talon_transcript "4162"; talon_exon "22259"; ccdsid "CCDS15189.1"; exon_status "KNOWN"; level "2"; protein_id "ENSMUSP00000127903.1"; source "HAVANA"; tag "CCDS";
chr1	HAVANA	exon	93438226	93438383	.	-	.	gene_id "ENSMUSG00000034088.15"; transcript_id "ENSMUST00000042498.13"; gene_type "protein_coding"; gene_status "KNOWN"; gene_name "Hdlbp"; transcript_type "protein_coding"; transcript_status "KNOWN"; transcript_name "Hdlbp-201"; exon_number "4"; exon_id "ENSMUSE00000283714.3"; talon_gene "1675"; talon_transcript "4162"; talon_exon "22261"; ccdsid "CCDS15189.1"; exon_status "KNOWN"; level "2"; protein_id "ENSMUSP00000127903.1"; source "HAVANA"; tag "CCDS";
chr1	HAVANA	exon	93437094	93437309	.	-	.	gene_id "ENSMUSG00000034088.15"; transcript_id "ENSMUST00000042498.13"; gene_type "protein_coding"; gene_status "KNOWN"; gene_name "Hdlbp"; transcript_type "protein_coding"; transcript_status "KNOWN"; transcript_name "Hdlbp-201"; exon_number "5"; exon_id "ENSMUSE00000283705.3"; talon_gene "1675"; talon_transcript "4162"; talon_exon "22263"; ccdsid "CCDS15189.1"; exon_status "KNOWN"; level "2"; protein_id "ENSMUSP00000127903.1"; source "HAVANA"; tag "CCDS";
chr1	HAVANA	exon	93431312	93431518	.	-	.	gene_id "ENSMUSG00000034088.15"; transcript_id "ENSMUST00000042498.13"; gene_type "protein_coding"; gene_status "KNOWN"; gene_name "Hdlbp"; transcript_type "protein_coding"; transcript_status "KNOWN"; transcript_name "Hdlbp-201"; exon_number "6"; exon_id "ENSMUSE00000283697.3"; talon_gene "1675"; talon_transcript "4162"; talon_exon "22265"; ccdsid "CCDS15189.1"; exon_status "KNOWN"; level "2"; protein_id "ENSMUSP00000127903.1"; source "HAVANA"; tag "CCDS";
chr1	HAVANA	exon	93430955	93431170	.	-	.	gene_id "ENSMUSG00000034088.15"; transcript_id "ENSMUST00000042498.13"; gene_type "protein_coding"; gene_status "KNOWN"; gene_name "Hdlbp"; transcript_type "protein_coding"; transcript_status "KNOWN"; transcript_name "Hdlbp-201"; exon_number "7"; exon_id "ENSMUSE00000283687.3"; talon_gene "1675"; talon_transcript "4162"; talon_exon "22267"; ccdsid "CCDS15189.1"; exon_status "KNOWN"; level "2"; protein_id "ENSMUSP00000127903.1"; source "HAVANA"; tag "CCDS";
chr1	HAVANA	exon	93430098	93430304	.	-	.	gene_id "ENSMUSG00000034088.15"; transcript_id "ENSMUST00000042498.13"; gene_type "protein_coding"; gene_status "KNOWN"; gene_name "Hdlbp"; transcript_type "protein_coding"; transcript_status "KNOWN"; transcript_name "Hdlbp-201"; exon_number "8"; exon_id "ENSMUSE00000283679.3"; talon_gene "1675"; talon_transcript "4162"; talon_exon "22269"; ccdsid "CCDS15189.1"; exon_status "KNOWN"; level "2"; protein_id "ENSMUSP00000127903.1"; source "HAVANA"; tag "CCDS";
chr1	HAVANA	exon	93429378	93429485	.	-	.	gene_id "ENSMUSG00000034088.15"; transcript_id "ENSMUST00000042498.13"; gene_type "protein_coding"; gene_status "KNOWN"; gene_name "Hdlbp"; transcript_type "protein_coding"; transcript_status "KNOWN"; transcript_name "Hdlbp-201"; exon_number "9"; exon_id "ENSMUSE00000283669.3"; talon_gene "1675"; talon_transcript "4162"; talon_exon "22271"; ccdsid "CCDS15189.1"; exon_status "KNOWN"; level "2"; protein_id "ENSMUSP00000127903.1"; source "HAVANA"; tag "CCDS";
chr1	HAVANA	exon	93428148	93428252	.	-	.	gene_id "ENSMUSG00000034088.15"; transcript_id "ENSMUST00000042498.13"; gene_type "protein_coding"; gene_status "KNOWN"; gene_name "Hdlbp"; transcript_type "protein_coding"; transcript_status "KNOWN"; transcript_name "Hdlbp-201"; exon_number "10"; exon_id "ENSMUSE00000283661.3"; talon_gene "1675"; talon_transcript "4162"; talon_exon "22273"; ccdsid "CCDS15189.1"; exon_status "KNOWN"; level "2"; protein_id "ENSMUSP00000127903.1"; source "HAVANA"; tag "CCDS";
chr1	HAVANA	exon	93427558	93427636	.	-	.	gene_id "ENSMUSG00000034088.15"; transcript_id "ENSMUST00000042498.13"; gene_type "protein_coding"; gene_status "KNOWN"; gene_name "Hdlbp"; transcript_type "protein_coding"; transcript_status "KNOWN"; transcript_name "Hdlbp-201"; exon_number "11"; exon_id "ENSMUSE00000283654.3"; talon_gene "1675"; talon_transcript "4162"; talon_exon "22275"; ccdsid "CCDS15189.1"; exon_status "KNOWN"; level "2"; protein_id "ENSMUSP00000127903.1"; source "HAVANA"; tag "CCDS";
chr1	HAVANA	exon	93425267	93425406	.	-	.	gene_id "ENSMUSG00000034088.15"; transcript_id "ENSMUST00000042498.13"; gene_type "protein_coding"; gene_status "KNOWN"; gene_name "Hdlbp"; transcript_type "protein_coding"; transcript_status "KNOWN"; transcript_name "Hdlbp-201"; exon_number "12"; exon_id "ENSMUSE00000283647.3"; talon_gene "1675"; talon_transcript "4162"; talon_exon "22277"; ccdsid "CCDS15189.1"; exon_status "KNOWN"; level "2"; protein_id "ENSMUSP00000127903.1"; source "HAVANA"; tag "CCDS";
chr1	HAVANA	exon	93423770	93423874	.	-	.	gene_id "ENSMUSG00000034088.15"; transcript_id "ENSMUST00000042498.13"; gene_type "protein_coding"; gene_status "KNOWN"; gene_name "Hdlbp"; transcript_type "protein_coding"; transcript_status "KNOWN"; transcript_name "Hdlbp-201"; exon_number "13"; exon_id "ENSMUSE00000283641.3"; talon_gene "1675"; talon_transcript "4162"; talon_exon "22279"; ccdsid "CCDS15189.1"; exon_status "KNOWN"; level "2"; protein_id "ENSMUSP00000127903.1"; source "HAVANA"; tag "CCDS";
chr1	HAVANA	exon	93423264	93423377	.	-	.	gene_id "ENSMUSG00000034088.15"; transcript_id "ENSMUST00000042498.13"; gene_type "protein_coding"; gene_status "KNOWN"; gene_name "Hdlbp"; transcript_type "protein_coding"; transcript_status "KNOWN"; transcript_name "Hdlbp-201"; exon_number "14"; exon_id "ENSMUSE00000283636.3"; talon_gene "1675"; talon_transcript "4162"; talon_exon "22281"; ccdsid "CCDS15189.1"; exon_status "KNOWN"; level "2"; protein_id "ENSMUSP00000127903.1"; source "HAVANA"; tag "CCDS";
chr1	HAVANA	exon	93421343	93421429	.	-	.	gene_id "ENSMUSG00000034088.15"; transcript_id "ENSMUST00000042498.13"; gene_type "protein_coding"; gene_status "KNOWN"; gene_name "Hdlbp"; transcript_type "protein_coding"; transcript_status "KNOWN"; transcript_name "Hdlbp-201"; exon_number "15"; exon_id "ENSMUSE00000283631.3"; talon_gene "1675"; talon_transcript "4162"; talon_exon "22283"; ccdsid "CCDS15189.1"; exon_status "KNOWN"; level "2"; protein_id "ENSMUSP00000127903.1"; source "HAVANA"; tag "CCDS";
chr1	HAVANA	exon	93421084	93421215	.	-	.	gene_id "ENSMUSG00000034088.15"; transcript_id "ENSMUST00000042498.13"; gene_type "protein_coding"; gene_status "KNOWN"; gene_name "Hdlbp"; transcript_type "protein_coding"; transcript_status "KNOWN"; transcript_name "Hdlbp-201"; exon_number "16"; exon_id "ENSMUSE00000283624.3"; talon_gene "1675"; talon_transcript "4162"; talon_exon "22285"; ccdsid "CCDS15189.1"; exon_status "KNOWN"; level "2"; protein_id "ENSMUSP00000127903.1"; source "HAVANA"; tag "CCDS";
chr1	HAVANA	exon	93420069	93420287	.	-	.	gene_id "ENSMUSG00000034088.15"; transcript_id "ENSMUST00000042498.13"; gene_type "protein_coding"; gene_status "KNOWN"; gene_name "Hdlbp"; transcript_type "protein_coding"; transcript_status "KNOWN"; transcript_name "Hdlbp-201"; exon_number "17"; exon_id "ENSMUSE00000283615.3"; talon_gene "1675"; talon_transcript "4162"; talon_exon "22287"; ccdsid "CCDS15189.1"; exon_status "KNOWN"; level "2"; protein_id "ENSMUSP00000127903.1"; source "HAVANA"; tag "CCDS";
chr1	HAVANA	exon	93417468	93417689	.	-	.	gene_id "ENSMUSG00000034088.15"; transcript_id "ENSMUST00000042498.13"; gene_type "protein_coding"; gene_status "KNOWN"; gene_name "Hdlbp"; transcript_type "protein_coding"; transcript_status "KNOWN"; transcript_name "Hdlbp-201"; exon_number "18"; exon_id "ENSMUSE00000283607.3"; talon_gene "1675"; talon_transcript "4162"; talon_exon "22289"; ccdsid "CCDS15189.1"; exon_status "KNOWN"; level "2"; protein_id "ENSMUSP00000127903.1"; source "HAVANA"; tag "CCDS";
chr1	HAVANA	exon	93417172	93417390	.	-	.	gene_id "ENSMUSG00000034088.15"; transcript_id "ENSMUST00000042498.13"; gene_type "protein_coding"; gene_status "KNOWN"; gene_name "Hdlbp"; transcript_type "protein_coding"; transcript_status "KNOWN"; transcript_name "Hdlbp-201"; exon_number "19"; exon_id "ENSMUSE00000283600.3"; talon_gene "1675"; talon_transcript "4162"; talon_exon "22291"; ccdsid "CCDS15189.1"; exon_status "KNOWN"; level "2"; protein_id "ENSMUSP00000127903.1"; source "HAVANA"; tag "CCDS";
chr1	HAVANA	exon	93416501	93416639	.	-	.	gene_id "ENSMUSG00000034088.15"; transcript_id "ENSMUST00000042498.13"; gene_type "protein_coding"; gene_status "KNOWN"; gene_name "Hdlbp"; transcript_type "protein_coding"; transcript_status "KNOWN"; transcript_name "Hdlbp-201"; exon_number "20"; exon_id "ENSMUSE00000283592.3"; talon_gene "1675"; talon_transcript "4162"; talon_exon "22293"; ccdsid "CCDS15189.1"; exon_status "KNOWN"; level "2"; protein_id "ENSMUSP00000127903.1"; source "HAVANA"; tag "CCDS";
chr1	HAVANA	exon	93414812	93414966	.	-	.	gene_id "ENSMUSG00000034088.15"; transcript_id "ENSMUST00000042498.13"; gene_type "protein_coding"; gene_status "KNOWN"; gene_name "Hdlbp"; transcript_type "protein_coding"; transcript_status "KNOWN"; transcript_name "Hdlbp-201"; exon_number "21"; exon_id "ENSMUSE00000283586.3"; talon_gene "1675"; talon_transcript "4162"; talon_exon "22295"; ccdsid "CCDS15189.1"; exon_status "KNOWN"; level "2"; protein_id "ENSMUSP00000127903.1"; source "HAVANA"; tag "CCDS";
chr1	HAVANA	exon	93413827	93413931	.	-	.	gene_id "ENSMUSG00000034088.15"; transcript_id "ENSMUST00000042498.13"; gene_type "protein_coding"; gene_status "KNOWN"; gene_name "Hdlbp"; transcript_type "protein_coding"; transcript_status "KNOWN"; transcript_name "Hdlbp-201"; exon_number "22"; exon_id "ENSMUSE00000283580.3"; talon_gene "1675"; talon_transcript "4162"; talon_exon "22297"; ccdsid "CCDS15189.1"; exon_status "KNOWN"; level "2"; protein_id "ENSMUSP00000127903.1"; source "HAVANA"; tag "CCDS";
chr1	HAVANA	exon	93413491	93413625	.	-	.	gene_id "ENSMUSG00000034088.15"; transcript_id "ENSMUST00000042498.13"; gene_type "protein_coding"; gene_status "KNOWN"; gene_name "Hdlbp"; transcript_type "protein_coding"; transcript_status "KNOWN"; transcript_name "Hdlbp-201"; exon_number "23"; exon_id "ENSMUSE00000283572.3"; talon_gene "1675"; talon_transcript "4162"; talon_exon "22299"; ccdsid "CCDS15189.1"; exon_status "KNOWN"; level "2"; protein_id "ENSMUSP00000127903.1"; source "HAVANA"; tag "CCDS";
chr1	HAVANA	exon	93412363	93412506	.	-	.	gene_id "ENSMUSG00000034088.15"; transcript_id "ENSMUST00000042498.13"; gene_type "protein_coding"; gene_status "KNOWN"; gene_name "Hdlbp"; transcript_type "protein_coding"; transcript_status "KNOWN"; transcript_name "Hdlbp-201"; exon_number "24"; exon_id "ENSMUSE00000283567.3"; talon_gene "1675"; talon_transcript "4162"; talon_exon "22301"; ccdsid "CCDS15189.1"; exon_status "KNOWN"; level "2"; protein_id "ENSMUSP00000127903.1"; source "HAVANA"; tag "CCDS";
chr1	HAVANA	exon	93408951	93409136	.	-	.	gene_id "ENSMUSG00000034088.15"; transcript_id "ENSMUST00000042498.13"; gene_type "protein_coding"; gene_status "KNOWN"; gene_name "Hdlbp"; transcript_type "protein_coding"; transcript_status "KNOWN"; transcript_name "Hdlbp-201"; exon_number "25"; exon_id "ENSMUSE00000283558.3"; talon_gene "1675"; talon_transcript "4162"; talon_exon "22303"; ccdsid "CCDS15189.1"; exon_status "KNOWN"; level "2"; protein_id "ENSMUSP00000127903.1"; source "HAVANA"; tag "CCDS";
chr1	HAVANA	exon	93408689	93408805	.	-	.	gene_id "ENSMUSG00000034088.15"; transcript_id "ENSMUST00000042498.13"; gene_type "protein_coding"; gene_status "KNOWN"; gene_name "Hdlbp"; transcript_type "protein_coding"; transcript_status "KNOWN"; transcript_name "Hdlbp-201"; exon_number "26"; exon_id "ENSMUSE00000283547.3"; talon_gene "1675"; talon_transcript "4162"; talon_exon "22305"; ccdsid "CCDS15189.1"; exon_status "KNOWN"; level "2"; protein_id "ENSMUSP00000127903.1"; source "HAVANA"; tag "CCDS";
chr1	HAVANA	exon	93408369	93408497	.	-	.	gene_id "ENSMUSG00000034088.15"; transcript_id "ENSMUST00000042498.13"; gene_type "protein_coding"; gene_status "KNOWN"; gene_name "Hdlbp"; transcript_type "protein_coding"; transcript_status "KNOWN"; transcript_name "Hdlbp-201"; exon_number "27"; exon_id "ENSMUSE00000283536.3"; talon_gene "1675"; talon_transcript "4162"; talon_exon "22307"; ccdsid "CCDS15189.1"; exon_status "KNOWN"; level "2"; protein_id "ENSMUSP00000127903.1"; source "HAVANA"; tag "CCDS";
chr1	HAVANA	exon	93407762	93408259	.	-	.	gene_id "ENSMUSG00000034088.15"; transcript_id "ENSMUST00000042498.13"; gene_type "protein_coding"; gene_status "KNOWN"; gene_name "Hdlbp"; transcript_type "protein_coding"; transcript_status "KNOWN"; transcript_name "Hdlbp-201"; exon_number "28"; exon_id "ENSMUSE00000335001.8"; talon_gene "1675"; talon_transcript "4162"; talon_exon "22312"; ccdsid "CCDS15189.1"; exon_status "KNOWN"; level "2"; protein_id "ENSMUSP00000043047.7"; source "HAVANA"; tag "CCDS";
chr1	HAVANA	transcript	93440298	93445649	.	-	.	gene_id "ENSMUSG00000034088.15"; transcript_id "ENSMUST00000185349.6"; gene_name "Hdlbp"; gene_status "KNOWN"; gene_type "protein_coding"; transcript_type "retained_intron"; transcript_status "KNOWN"; transcript_name "Hdlbp-203"; talon_gene "1675"; talon_transcript "4169"; havana_transcript "OTTMUST00000124608.1"; level "2"; source "HAVANA"; transcript_support_level "2";
chr1	HAVANA	exon	93445580	93445649	.	-	.	gene_id "ENSMUSG00000034088.15"; transcript_id "ENSMUST00000185349.6"; gene_type "protein_coding"; gene_status "KNOWN"; gene_name "Hdlbp"; transcript_type "retained_intron"; transcript_status "KNOWN"; transcript_name "Hdlbp-203"; exon_number "1"; exon_id "ENSMUSE00001324477.1"; talon_gene "1675"; talon_transcript "4169"; talon_exon "22330"; exon_status "KNOWN"; level "2"; source "HAVANA";
chr1	HAVANA	exon	93442186	93442250	.	-	.	gene_id "ENSMUSG00000034088.15"; transcript_id "ENSMUST00000185349.6"; gene_type "protein_coding"; gene_status "KNOWN"; gene_name "Hdlbp"; transcript_type "retained_intron"; transcript_status "KNOWN"; transcript_name "Hdlbp-203"; exon_number "2"; exon_id "ENSMUSE00000283731.3"; talon_gene "1675"; talon_transcript "4169"; talon_exon "22257"; ccdsid "CCDS15189.1"; exon_status "KNOWN"; level "2"; protein_id "ENSMUSP00000127903.1"; source "HAVANA"; tag "CCDS";
chr1	HAVANA	exon	93440298	93440792	.	-	.	gene_id "ENSMUSG00000034088.15"; transcript_id "ENSMUST00000185349.6"; gene_type "protein_coding"; gene_status "KNOWN"; gene_name "Hdlbp"; transcript_type "retained_intron"; transcript_status "KNOWN"; transcript_name "Hdlbp-203"; exon_number "3"; exon_id "ENSMUSE00001319772.1"; talon_gene "1675"; talon_transcript "4169"; talon_exon "22331"; exon_status "KNOWN"; level "2"; source "HAVANA";
chr1	HAVANA	gene	93478964	93510260	.	+	.	gene_id "ENSMUSG00000026276.20"; gene_name "Sept2"; gene_status "KNOWN"; gene_type "protein_coding"; talon_gene "1677"; havana_gene "OTTMUSG00000021857.9"; level "2";
chr1	HAVANA	transcript	93478964	93510260	.	+	.	gene_id "ENSMUSG00000026276.20"; transcript_id "ENSMUST00000027495.14"; gene_name "Sept2"; gene_status "KNOWN"; gene_type "protein_coding"; transcript_type "protein_coding"; transcript_status "KNOWN"; transcript_name "Sept2-201"; talon_gene "1677"; talon_transcript "4173"; ccdsid "CCDS15190.1"; havana_transcript "OTTMUST00000051865.1"; level "2"; protein_id "ENSMUSP00000027495.8"; source "HAVANA"; tag "CCDS"; transcript_support_level "1";
chr1	HAVANA	exon	93478964	93479068	.	+	.	gene_id "ENSMUSG00000026276.20"; transcript_id "ENSMUST00000027495.14"; gene_type "protein_coding"; gene_status "KNOWN"; gene_name "Sept2"; transcript_type "protein_coding"; transcript_status "KNOWN"; transcript_name "Sept2-201"; exon_number "1"; exon_id "ENSMUSE00000781012.1"; talon_gene "1677"; talon_transcript "4173"; talon_exon "22337"; ccdsid "CCDS15190.1"; exon_status "KNOWN"; level "2"; protein_id "ENSMUSP00000027495.8"; source "HAVANA"; tag "CCDS";
chr1	ENSEMBL	exon	93489124	93489154	.	+	.	gene_id "ENSMUSG00000026276.20"; transcript_id "ENSMUST00000027495.14"; gene_type "protein_coding"; gene_status "KNOWN"; gene_name "Sept2"; transcript_type "protein_coding"; transcript_status "KNOWN"; transcript_name "Sept2-201"; exon_number "2"; exon_id "ENSMUSE00001411618.1"; talon_gene "1677"; talon_transcript "4173"; talon_exon "22339"; ccdsid "CCDS15190.1"; exon_status "KNOWN"; level "3"; protein_id "ENSMUSP00000132850.1"; source "ENSEMBL"; tag "CCDS";
chr1	ENSEMBL	exon	93491157	93491277	.	+	.	gene_id "ENSMUSG00000026276.20"; transcript_id "ENSMUST00000027495.14"; gene_type "protein_coding"; gene_status "KNOWN"; gene_name "Sept2"; transcript_type "protein_coding"; transcript_status "KNOWN"; transcript_name "Sept2-201"; exon_number "3"; exon_id "ENSMUSE00001411120.1"; talon_gene "1677"; talon_transcript "4173"; talon_exon "22341"; ccdsid "CCDS15190.1"; exon_status "KNOWN"; level "3"; protein_id "ENSMUSP00000136366.1"; source "ENSEMBL"; tag "CCDS";
chr1	ENSEMBL	exon	93495579	93495665	.	+	.	gene_id "ENSMUSG00000026276.20"; transcript_id "ENSMUST00000027495.14"; gene_type "protein_coding"; gene_status "KNOWN"; gene_name "Sept2"; transcript_type "protein_coding"; transcript_status "KNOWN"; transcript_name "Sept2-201"; exon_number "4"; exon_id "ENSMUSE00001407732.1"; talon_gene "1677"; talon_transcript "4173"; talon_exon "22343"; ccdsid "CCDS15190.1"; exon_status "KNOWN"; level "3"; protein_id "ENSMUSP00000136366.1"; source "ENSEMBL"; tag "CCDS";
chr1	ENSEMBL	exon	93497341	93497464	.	+	.	gene_id "ENSMUSG00000026276.20"; transcript_id "ENSMUST00000027495.14"; gene_type "protein_coding"; gene_status "KNOWN"; gene_name "Sept2"; transcript_type "protein_coding"; transcript_status "KNOWN"; transcript_name "Sept2-201"; exon_number "5"; exon_id "ENSMUSE00001409255.1"; talon_gene "1677"; talon_transcript "4173"; talon_exon "22345"; ccdsid "CCDS15190.1"; exon_status "KNOWN"; level "3"; protein_id "ENSMUSP00000136366.1"; source "ENSEMBL"; tag "CCDS";
chr1	ENSEMBL	exon	93499012	93499146	.	+	.	gene_id "ENSMUSG00000026276.20"; transcript_id "ENSMUST00000027495.14"; gene_type "protein_coding"; gene_status "KNOWN"; gene_name "Sept2"; transcript_type "protein_coding"; transcript_status "KNOWN"; transcript_name "Sept2-201"; exon_number "6"; exon_id "ENSMUSE00001412381.1"; talon_gene "1677"; talon_transcript "4173"; talon_exon "22347"; ccdsid "CCDS15190.1"; exon_status "KNOWN"; level "3"; protein_id "ENSMUSP00000136366.1"; source "ENSEMBL"; tag "CCDS";
chr1	ENSEMBL	exon	93499273	93499390	.	+	.	gene_id "ENSMUSG00000026276.20"; transcript_id "ENSMUST00000027495.14"; gene_type "protein_coding"; gene_status "KNOWN"; gene_name "Sept2"; transcript_type "protein_coding"; transcript_status "KNOWN"; transcript_name "Sept2-201"; exon_number "7"; exon_id "ENSMUSE00001413022.1"; talon_gene "1677"; talon_transcript "4173"; talon_exon "22349"; ccdsid "CCDS15190.1"; exon_status "KNOWN"; level "3"; protein_id "ENSMUSP00000136366.1"; source "ENSEMBL"; tag "CCDS";
chr1	ENSEMBL	exon	93500458	93500559	.	+	.	gene_id "ENSMUSG00000026276.20"; transcript_id "ENSMUST00000027495.14"; gene_type "protein_coding"; gene_status "KNOWN"; gene_name "Sept2"; transcript_type "protein_coding"; transcript_status "KNOWN"; transcript_name "Sept2-201"; exon_number "8"; exon_id "ENSMUSE00001408438.1"; talon_gene "1677"; talon_transcript "4173"; talon_exon "22351"; ccdsid "CCDS15190.1"; exon_status "KNOWN"; level "3"; protein_id "ENSMUSP00000136366.1"; source "ENSEMBL"; tag "CCDS";
chr1	ENSEMBL	exon	93501507	93501652	.	+	.	gene_id "ENSMUSG00000026276.20"; transcript_id "ENSMUST00000027495.14"; gene_type "protein_coding"; gene_status "KNOWN"; gene_name "Sept2"; transcript_type "protein_coding"; transcript_status "KNOWN"; transcript_name "Sept2-201"; exon_number "9"; exon_id "ENSMUSE00001407273.1"; talon_gene "1677"; talon_transcript "4173"; talon_exon "22353"; ccdsid "CCDS15190.1"; exon_status "KNOWN"; level "3"; protein_id "ENSMUSP00000136366.1"; source "ENSEMBL"; tag "CCDS";
chr1	ENSEMBL	exon	93503435	93503518	.	+	.	gene_id "ENSMUSG00000026276.20"; transcript_id "ENSMUST00000027495.14"; gene_type "protein_coding"; gene_status "KNOWN"; gene_name "Sept2"; transcript_type "protein_coding"; transcript_status "KNOWN"; transcript_name "Sept2-201"; exon_number "10"; exon_id "ENSMUSE00001410082.1"; talon_gene "1677"; talon_transcript "4173"; talon_exon "22355"; ccdsid "CCDS15190.1"; exon_status "KNOWN"; level "3"; protein_id "ENSMUSP00000136366.1"; source "ENSEMBL"; tag "CCDS";
chr1	ENSEMBL	exon	93505544	93505601	.	+	.	gene_id "ENSMUSG00000026276.20"; transcript_id "ENSMUST00000027495.14"; gene_type "protein_coding"; gene_status "KNOWN"; gene_name "Sept2"; transcript_type "protein_coding"; transcript_status "KNOWN"; transcript_name "Sept2-201"; exon_number "11"; exon_id "ENSMUSE00001405879.1"; talon_gene "1677"; talon_transcript "4173"; talon_exon "22357"; ccdsid "CCDS15190.1"; exon_status "KNOWN"; level "3"; protein_id "ENSMUSP00000136366.1"; source "ENSEMBL"; tag "CCDS";
chr1	ENSEMBL	exon	93506963	93507082	.	+	.	gene_id "ENSMUSG00000026276.20"; transcript_id "ENSMUST00000027495.14"; gene_type "protein_coding"; gene_status "KNOWN"; gene_name "Sept2"; transcript_type "protein_coding"; transcript_status "KNOWN"; transcript_name "Sept2-201"; exon_number "12"; exon_id "ENSMUSE00001412353.1"; talon_gene "1677"; talon_transcript "4173"; talon_exon "22359"; ccdsid "CCDS15190.1"; exon_status "KNOWN"; level "3"; protein_id "ENSMUSP00000136366.1"; source "ENSEMBL"; tag "CCDS";
chr1	HAVANA	exon	93507713	93510260	.	+	.	gene_id "ENSMUSG00000026276.20"; transcript_id "ENSMUST00000027495.14"; gene_type "protein_coding"; gene_status "KNOWN"; gene_name "Sept2"; transcript_type "protein_coding"; transcript_status "KNOWN"; transcript_name "Sept2-201"; exon_number "13"; exon_id "ENSMUSE00000283310.4"; talon_gene "1677"; talon_transcript "4173"; talon_exon "22361"; ccdsid "CCDS15190.1"; exon_status "KNOWN"; level "2"; protein_id "ENSMUSP00000027495.8"; source "HAVANA"; tag "CCDS";
chr1	HAVANA	gene	93478993	93509733	.	+	.	gene_id "ENSMUSG00000116048.1"; gene_name "Sept2"; gene_status "KNOWN"; gene_type "protein_coding"; talon_gene "1678"; havana_gene "OTTMUSG00000021862.1"; level "2";
chr1	ENSEMBL	transcript	93478993	93509733	.	+	.	gene_id "ENSMUSG00000116048.1"; transcript_id "ENSMUST00000179353.7"; gene_name "Sept2"; gene_status "KNOWN"; gene_type "protein_coding"; transcript_type "protein_coding"; transcript_status "KNOWN"; transcript_name "Sept2-216"; talon_gene "1678"; talon_transcript "4186"; ccdsid "CCDS15190.1"; level "3"; protein_id "ENSMUSP00000136366.1"; source "ENSEMBL"; tag "CCDS"; transcript_support_level "5";
chr1	ENSEMBL	exon	93478993	93479068	.	+	.	gene_id "ENSMUSG00000116048.1"; transcript_id "ENSMUST00000179353.7"; gene_type "protein_coding"; gene_status "KNOWN"; gene_name "Sept2"; transcript_type "protein_coding"; transcript_status "KNOWN"; transcript_name "Sept2-216"; exon_number "1"; exon_id "ENSMUSE00001407653.1"; talon_gene "1678"; talon_transcript "4186"; talon_exon "22365"; ccdsid "CCDS15190.1"; exon_status "KNOWN"; level "3"; protein_id "ENSMUSP00000136366.1"; source "ENSEMBL"; tag "CCDS";
chr1	ENSEMBL	exon	93489128	93489154	.	+	.	gene_id "ENSMUSG00000116048.1"; transcript_id "ENSMUST00000179353.7"; gene_type "protein_coding"; gene_status "KNOWN"; gene_name "Sept2"; transcript_type "protein_coding"; transcript_status "KNOWN"; transcript_name "Sept2-216"; exon_number "2"; exon_id "ENSMUSE00001406135.1"; talon_gene "1678"; talon_transcript "4186"; talon_exon "22367"; ccdsid "CCDS15190.1"; exon_status "KNOWN"; level "3"; protein_id "ENSMUSP00000136366.1"; source "ENSEMBL"; tag "CCDS";
chr1	ENSEMBL	exon	93491157	93491277	.	+	.	gene_id "ENSMUSG00000116048.1"; transcript_id "ENSMUST00000179353.7"; gene_type "protein_coding"; gene_status "KNOWN"; gene_name "Sept2"; transcript_type "protein_coding"; transcript_status "KNOWN"; transcript_name "Sept2-216"; exon_number "3"; exon_id "ENSMUSE00001411120.1"; talon_gene "1678"; talon_transcript "4186"; talon_exon "22341"; ccdsid "CCDS15190.1"; exon_status "KNOWN"; level "3"; protein_id "ENSMUSP00000136366.1"; source "ENSEMBL"; tag "CCDS";
chr1	ENSEMBL	exon	93495579	93495665	.	+	.	gene_id "ENSMUSG00000116048.1"; transcript_id "ENSMUST00000179353.7"; gene_type "protein_coding"; gene_status "KNOWN"; gene_name "Sept2"; transcript_type "protein_coding"; transcript_status "KNOWN"; transcript_name "Sept2-216"; exon_number "4"; exon_id "ENSMUSE00001407732.1"; talon_gene "1678"; talon_transcript "4186"; talon_exon "22343"; ccdsid "CCDS15190.1"; exon_status "KNOWN"; level "3"; protein_id "ENSMUSP00000136366.1"; source "ENSEMBL"; tag "CCDS";
chr1	ENSEMBL	exon	93497341	93497464	.	+	.	gene_id "ENSMUSG00000116048.1"; transcript_id "ENSMUST00000179353.7"; gene_type "protein_coding"; gene_status "KNOWN"; gene_name "Sept2"; transcript_type "protein_coding"; transcript_status "KNOWN"; transcript_name "Sept2-216"; exon_number "5"; exon_id "ENSMUSE00001409255.1"; talon_gene "1678"; talon_transcript "4186"; talon_exon "22345"; ccdsid "CCDS15190.1"; exon_status "KNOWN"; level "3"; protein_id "ENSMUSP00000136366.1"; source "ENSEMBL"; tag "CCDS";
chr1	ENSEMBL	exon	93499012	93499146	.	+	.	gene_id "ENSMUSG00000116048.1"; transcript_id "ENSMUST00000179353.7"; gene_type "protein_coding"; gene_status "KNOWN"; gene_name "Sept2"; transcript_type "protein_coding"; transcript_status "KNOWN"; transcript_name "Sept2-216"; exon_number "6"; exon_id "ENSMUSE00001412381.1"; talon_gene "1678"; talon_transcript "4186"; talon_exon "22347"; ccdsid "CCDS15190.1"; exon_status "KNOWN"; level "3"; protein_id "ENSMUSP00000136366.1"; source "ENSEMBL"; tag "CCDS";
chr1	ENSEMBL	exon	93499273	93499390	.	+	.	gene_id "ENSMUSG00000116048.1"; transcript_id "ENSMUST00000179353.7"; gene_type "protein_coding"; gene_status "KNOWN"; gene_name "Sept2"; transcript_type "protein_coding"; transcript_status "KNOWN"; transcript_name "Sept2-216"; exon_number "7"; exon_id "ENSMUSE00001413022.1"; talon_gene "1678"; talon_transcript "4186"; talon_exon "22349"; ccdsid "CCDS15190.1"; exon_status "KNOWN"; level "3"; protein_id "ENSMUSP00000136366.1"; source "ENSEMBL"; tag "CCDS";
chr1	ENSEMBL	exon	93500458	93500559	.	+	.	gene_id "ENSMUSG00000116048.1"; transcript_id "ENSMUST00000179353.7"; gene_type "protein_coding"; gene_status "KNOWN"; gene_name "Sept2"; transcript_type "protein_coding"; transcript_status "KNOWN"; transcript_name "Sept2-216"; exon_number "8"; exon_id "ENSMUSE00001408438.1"; talon_gene "1678"; talon_transcript "4186"; talon_exon "22351"; ccdsid "CCDS15190.1"; exon_status "KNOWN"; level "3"; protein_id "ENSMUSP00000136366.1"; source "ENSEMBL"; tag "CCDS";
chr1	ENSEMBL	exon	93501507	93501652	.	+	.	gene_id "ENSMUSG00000116048.1"; transcript_id "ENSMUST00000179353.7"; gene_type "protein_coding"; gene_status "KNOWN"; gene_name "Sept2"; transcript_type "protein_coding"; transcript_status "KNOWN"; transcript_name "Sept2-216"; exon_number "9"; exon_id "ENSMUSE00001407273.1"; talon_gene "1678"; talon_transcript "4186"; talon_exon "22353"; ccdsid "CCDS15190.1"; exon_status "KNOWN"; level "3"; protein_id "ENSMUSP00000136366.1"; source "ENSEMBL"; tag "CCDS";
chr1	ENSEMBL	exon	93503435	93503518	.	+	.	gene_id "ENSMUSG00000116048.1"; transcript_id "ENSMUST00000179353.7"; gene_type "protein_coding"; gene_status "KNOWN"; gene_name "Sept2"; transcript_type "protein_coding"; transcript_status "KNOWN"; transcript_name "Sept2-216"; exon_number "10"; exon_id "ENSMUSE00001410082.1"; talon_gene "1678"; talon_transcript "4186"; talon_exon "22355"; ccdsid "CCDS15190.1"; exon_status "KNOWN"; level "3"; protein_id "ENSMUSP00000136366.1"; source "ENSEMBL"; tag "CCDS";
chr1	ENSEMBL	exon	93505544	93505601	.	+	.	gene_id "ENSMUSG00000116048.1"; transcript_id "ENSMUST00000179353.7"; gene_type "protein_coding"; gene_status "KNOWN"; gene_name "Sept2"; transcript_type "protein_coding"; transcript_status "KNOWN"; transcript_name "Sept2-216"; exon_number "11"; exon_id "ENSMUSE00001405879.1"; talon_gene "1678"; talon_transcript "4186"; talon_exon "22357"; ccdsid "CCDS15190.1"; exon_status "KNOWN"; level "3"; protein_id "ENSMUSP00000136366.1"; source "ENSEMBL"; tag "CCDS";
chr1	ENSEMBL	exon	93506963	93507082	.	+	.	gene_id "ENSMUSG00000116048.1"; transcript_id "ENSMUST00000179353.7"; gene_type "protein_coding"; gene_status "KNOWN"; gene_name "Sept2"; transcript_type "protein_coding"; transcript_status "KNOWN"; transcript_name "Sept2-216"; exon_number "12"; exon_id "ENSMUSE00001412353.1"; talon_gene "1678"; talon_transcript "4186"; talon_exon "22359"; ccdsid "CCDS15190.1"; exon_status "KNOWN"; level "3"; protein_id "ENSMUSP00000136366.1"; source "ENSEMBL"; tag "CCDS";
```
