## supplemental tables for "A technology-agnostic long-read analysis pipeline for transcriptome discovery and quantification": S26_Brain_talon.gtf (part 7 of 194)

```
chr1	ENSEMBL	exon	93507713	93509733	.	+	.	gene_id "ENSMUSG00000116048.1"; transcript_id "ENSMUST00000179353.7"; gene_type "protein_coding"; gene_status "KNOWN"; gene_name "Sept2"; transcript_type "protein_coding"; transcript_status "KNOWN"; transcript_name "Sept2-216"; exon_number "13"; exon_id "ENSMUSE00000901365.1"; talon_gene "1678"; talon_transcript "4186"; talon_exon "22395"; ccdsid "CCDS15190.1"; exon_status "KNOWN"; level "3"; protein_id "ENSMUSP00000136366.1"; source "ENSEMBL"; tag "CCDS";
chr1	ENSEMBL	transcript	93478993	93509733	.	+	.	gene_id "ENSMUSG00000116048.1"; transcript_id "ENSMUST00000172165.7"; gene_name "Sept2"; gene_status "KNOWN"; gene_type "protein_coding"; transcript_type "protein_coding"; transcript_status "KNOWN"; transcript_name "Sept2-215"; talon_gene "1678"; talon_transcript "4187"; level "3"; protein_id "ENSMUSP00000127276.1"; source "ENSEMBL"; tag "basic"; transcript_support_level "5";
chr1	ENSEMBL	exon	93478993	93479068	.	+	.	gene_id "ENSMUSG00000116048.1"; transcript_id "ENSMUST00000172165.7"; gene_type "protein_coding"; gene_status "KNOWN"; gene_name "Sept2"; transcript_type "protein_coding"; transcript_status "KNOWN"; transcript_name "Sept2-215"; exon_number "1"; exon_id "ENSMUSE00001407653.1"; talon_gene "1678"; talon_transcript "4187"; talon_exon "22365"; ccdsid "CCDS15190.1"; exon_status "KNOWN"; level "3"; protein_id "ENSMUSP00000136366.1"; source "ENSEMBL"; tag "CCDS";
chr1	ENSEMBL	exon	93491157	93491277	.	+	.	gene_id "ENSMUSG00000116048.1"; transcript_id "ENSMUST00000172165.7"; gene_type "protein_coding"; gene_status "KNOWN"; gene_name "Sept2"; transcript_type "protein_coding"; transcript_status "KNOWN"; transcript_name "Sept2-215"; exon_number "2"; exon_id "ENSMUSE00001411120.1"; talon_gene "1678"; talon_transcript "4187"; talon_exon "22341"; ccdsid "CCDS15190.1"; exon_status "KNOWN"; level "3"; protein_id "ENSMUSP00000136366.1"; source "ENSEMBL"; tag "CCDS";
chr1	ENSEMBL	exon	93495579	93495665	.	+	.	gene_id "ENSMUSG00000116048.1"; transcript_id "ENSMUST00000172165.7"; gene_type "protein_coding"; gene_status "KNOWN"; gene_name "Sept2"; transcript_type "protein_coding"; transcript_status "KNOWN"; transcript_name "Sept2-215"; exon_number "3"; exon_id "ENSMUSE00001407732.1"; talon_gene "1678"; talon_transcript "4187"; talon_exon "22343"; ccdsid "CCDS15190.1"; exon_status "KNOWN"; level "3"; protein_id "ENSMUSP00000136366.1"; source "ENSEMBL"; tag "CCDS";
chr1	ENSEMBL	exon	93497341	93497464	.	+	.	gene_id "ENSMUSG00000116048.1"; transcript_id "ENSMUST00000172165.7"; gene_type "protein_coding"; gene_status "KNOWN"; gene_name "Sept2"; transcript_type "protein_coding"; transcript_status "KNOWN"; transcript_name "Sept2-215"; exon_number "4"; exon_id "ENSMUSE00001409255.1"; talon_gene "1678"; talon_transcript "4187"; talon_exon "22345"; ccdsid "CCDS15190.1"; exon_status "KNOWN"; level "3"; protein_id "ENSMUSP00000136366.1"; source "ENSEMBL"; tag "CCDS";
chr1	ENSEMBL	exon	93499012	93499146	.	+	.	gene_id "ENSMUSG00000116048.1"; transcript_id "ENSMUST00000172165.7"; gene_type "protein_coding"; gene_status "KNOWN"; gene_name "Sept2"; transcript_type "protein_coding"; transcript_status "KNOWN"; transcript_name "Sept2-215"; exon_number "5"; exon_id "ENSMUSE00001412381.1"; talon_gene "1678"; talon_transcript "4187"; talon_exon "22347"; ccdsid "CCDS15190.1"; exon_status "KNOWN"; level "3"; protein_id "ENSMUSP00000136366.1"; source "ENSEMBL"; tag "CCDS";
chr1	ENSEMBL	exon	93499273	93499390	.	+	.	gene_id "ENSMUSG00000116048.1"; transcript_id "ENSMUST00000172165.7"; gene_type "protein_coding"; gene_status "KNOWN"; gene_name "Sept2"; transcript_type "protein_coding"; transcript_status "KNOWN"; transcript_name "Sept2-215"; exon_number "6"; exon_id "ENSMUSE00001413022.1"; talon_gene "1678"; talon_transcript "4187"; talon_exon "22349"; ccdsid "CCDS15190.1"; exon_status "KNOWN"; level "3"; protein_id "ENSMUSP00000136366.1"; source "ENSEMBL"; tag "CCDS";
chr1	ENSEMBL	exon	93500458	93500559	.	+	.	gene_id "ENSMUSG00000116048.1"; transcript_id "ENSMUST00000172165.7"; gene_type "protein_coding"; gene_status "KNOWN"; gene_name "Sept2"; transcript_type "protein_coding"; transcript_status "KNOWN"; transcript_name "Sept2-215"; exon_number "7"; exon_id "ENSMUSE00001408438.1"; talon_gene "1678"; talon_transcript "4187"; talon_exon "22351"; ccdsid "CCDS15190.1"; exon_status "KNOWN"; level "3"; protein_id "ENSMUSP00000136366.1"; source "ENSEMBL"; tag "CCDS";
chr1	ENSEMBL	exon	93501507	93501652	.	+	.	gene_id "ENSMUSG00000116048.1"; transcript_id "ENSMUST00000172165.7"; gene_type "protein_coding"; gene_status "KNOWN"; gene_name "Sept2"; transcript_type "protein_coding"; transcript_status "KNOWN"; transcript_name "Sept2-215"; exon_number "8"; exon_id "ENSMUSE00001407273.1"; talon_gene "1678"; talon_transcript "4187"; talon_exon "22353"; ccdsid "CCDS15190.1"; exon_status "KNOWN"; level "3"; protein_id "ENSMUSP00000136366.1"; source "ENSEMBL"; tag "CCDS";
chr1	ENSEMBL	exon	93503435	93503518	.	+	.	gene_id "ENSMUSG00000116048.1"; transcript_id "ENSMUST00000172165.7"; gene_type "protein_coding"; gene_status "KNOWN"; gene_name "Sept2"; transcript_type "protein_coding"; transcript_status "KNOWN"; transcript_name "Sept2-215"; exon_number "9"; exon_id "ENSMUSE00001410082.1"; talon_gene "1678"; talon_transcript "4187"; talon_exon "22355"; ccdsid "CCDS15190.1"; exon_status "KNOWN"; level "3"; protein_id "ENSMUSP00000136366.1"; source "ENSEMBL"; tag "CCDS";
chr1	ENSEMBL	exon	93505544	93505601	.	+	.	gene_id "ENSMUSG00000116048.1"; transcript_id "ENSMUST00000172165.7"; gene_type "protein_coding"; gene_status "KNOWN"; gene_name "Sept2"; transcript_type "protein_coding"; transcript_status "KNOWN"; transcript_name "Sept2-215"; exon_number "10"; exon_id "ENSMUSE00001405879.1"; talon_gene "1678"; talon_transcript "4187"; talon_exon "22357"; ccdsid "CCDS15190.1"; exon_status "KNOWN"; level "3"; protein_id "ENSMUSP00000136366.1"; source "ENSEMBL"; tag "CCDS";
chr1	ENSEMBL	exon	93506963	93507082	.	+	.	gene_id "ENSMUSG00000116048.1"; transcript_id "ENSMUST00000172165.7"; gene_type "protein_coding"; gene_status "KNOWN"; gene_name "Sept2"; transcript_type "protein_coding"; transcript_status "KNOWN"; transcript_name "Sept2-215"; exon_number "11"; exon_id "ENSMUSE00001412353.1"; talon_gene "1678"; talon_transcript "4187"; talon_exon "22359"; ccdsid "CCDS15190.1"; exon_status "KNOWN"; level "3"; protein_id "ENSMUSP00000136366.1"; source "ENSEMBL"; tag "CCDS";
chr1	ENSEMBL	exon	93507713	93509733	.	+	.	gene_id "ENSMUSG00000116048.1"; transcript_id "ENSMUST00000172165.7"; gene_type "protein_coding"; gene_status "KNOWN"; gene_name "Sept2"; transcript_type "protein_coding"; transcript_status "KNOWN"; transcript_name "Sept2-215"; exon_number "12"; exon_id "ENSMUSE00000901365.1"; talon_gene "1678"; talon_transcript "4187"; talon_exon "22395"; ccdsid "CCDS15190.1"; exon_status "KNOWN"; level "3"; protein_id "ENSMUSP00000136366.1"; source "ENSEMBL"; tag "CCDS";
chr1	ENSEMBL	transcript	93479061	93509733	.	+	.	gene_id "ENSMUSG00000116048.1"; transcript_id "ENSMUST00000168776.7"; gene_name "Sept2"; gene_status "KNOWN"; gene_type "protein_coding"; transcript_type "protein_coding"; transcript_status "KNOWN"; transcript_name "Sept2-214"; talon_gene "1678"; talon_transcript "4188"; ccdsid "CCDS15190.1"; level "3"; protein_id "ENSMUSP00000132850.1"; source "ENSEMBL"; tag "CCDS"; transcript_support_level "5";
chr1	ENSEMBL	exon	93479061	93479180	.	+	.	gene_id "ENSMUSG00000116048.1"; transcript_id "ENSMUST00000168776.7"; gene_type "protein_coding"; gene_status "KNOWN"; gene_name "Sept2"; transcript_type "protein_coding"; transcript_status "KNOWN"; transcript_name "Sept2-214"; exon_number "1"; exon_id "ENSMUSE00000878777.1"; talon_gene "1678"; talon_transcript "4188"; talon_exon "22396"; ccdsid "CCDS15190.1"; exon_status "KNOWN"; level "3"; protein_id "ENSMUSP00000132850.1"; source "ENSEMBL"; tag "CCDS";
chr1	ENSEMBL	exon	93489124	93489154	.	+	.	gene_id "ENSMUSG00000116048.1"; transcript_id "ENSMUST00000168776.7"; gene_type "protein_coding"; gene_status "KNOWN"; gene_name "Sept2"; transcript_type "protein_coding"; transcript_status "KNOWN"; transcript_name "Sept2-214"; exon_number "2"; exon_id "ENSMUSE00001411618.1"; talon_gene "1678"; talon_transcript "4188"; talon_exon "22339"; ccdsid "CCDS15190.1"; exon_status "KNOWN"; level "3"; protein_id "ENSMUSP00000132850.1"; source "ENSEMBL"; tag "CCDS";
chr1	ENSEMBL	exon	93491157	93491277	.	+	.	gene_id "ENSMUSG00000116048.1"; transcript_id "ENSMUST00000168776.7"; gene_type "protein_coding"; gene_status "KNOWN"; gene_name "Sept2"; transcript_type "protein_coding"; transcript_status "KNOWN"; transcript_name "Sept2-214"; exon_number "3"; exon_id "ENSMUSE00001411120.1"; talon_gene "1678"; talon_transcript "4188"; talon_exon "22341"; ccdsid "CCDS15190.1"; exon_status "KNOWN"; level "3"; protein_id "ENSMUSP00000136366.1"; source "ENSEMBL"; tag "CCDS";
chr1	ENSEMBL	exon	93495579	93495665	.	+	.	gene_id "ENSMUSG00000116048.1"; transcript_id "ENSMUST00000168776.7"; gene_type "protein_coding"; gene_status "KNOWN"; gene_name "Sept2"; transcript_type "protein_coding"; transcript_status "KNOWN"; transcript_name "Sept2-214"; exon_number "4"; exon_id "ENSMUSE00001407732.1"; talon_gene "1678"; talon_transcript "4188"; talon_exon "22343"; ccdsid "CCDS15190.1"; exon_status "KNOWN"; level "3"; protein_id "ENSMUSP00000136366.1"; source "ENSEMBL"; tag "CCDS";
chr1	ENSEMBL	exon	93497341	93497464	.	+	.	gene_id "ENSMUSG00000116048.1"; transcript_id "ENSMUST00000168776.7"; gene_type "protein_coding"; gene_status "KNOWN"; gene_name "Sept2"; transcript_type "protein_coding"; transcript_status "KNOWN"; transcript_name "Sept2-214"; exon_number "5"; exon_id "ENSMUSE00001409255.1"; talon_gene "1678"; talon_transcript "4188"; talon_exon "22345"; ccdsid "CCDS15190.1"; exon_status "KNOWN"; level "3"; protein_id "ENSMUSP00000136366.1"; source "ENSEMBL"; tag "CCDS";
chr1	ENSEMBL	exon	93499012	93499146	.	+	.	gene_id "ENSMUSG00000116048.1"; transcript_id "ENSMUST00000168776.7"; gene_type "protein_coding"; gene_status "KNOWN"; gene_name "Sept2"; transcript_type "protein_coding"; transcript_status "KNOWN"; transcript_name "Sept2-214"; exon_number "6"; exon_id "ENSMUSE00001412381.1"; talon_gene "1678"; talon_transcript "4188"; talon_exon "22347"; ccdsid "CCDS15190.1"; exon_status "KNOWN"; level "3"; protein_id "ENSMUSP00000136366.1"; source "ENSEMBL"; tag "CCDS";
chr1	ENSEMBL	exon	93499273	93499390	.	+	.	gene_id "ENSMUSG00000116048.1"; transcript_id "ENSMUST00000168776.7"; gene_type "protein_coding"; gene_status "KNOWN"; gene_name "Sept2"; transcript_type "protein_coding"; transcript_status "KNOWN"; transcript_name "Sept2-214"; exon_number "7"; exon_id "ENSMUSE00001413022.1"; talon_gene "1678"; talon_transcript "4188"; talon_exon "22349"; ccdsid "CCDS15190.1"; exon_status "KNOWN"; level "3"; protein_id "ENSMUSP00000136366.1"; source "ENSEMBL"; tag "CCDS";
chr1	ENSEMBL	exon	93500458	93500559	.	+	.	gene_id "ENSMUSG00000116048.1"; transcript_id "ENSMUST00000168776.7"; gene_type "protein_coding"; gene_status "KNOWN"; gene_name "Sept2"; transcript_type "protein_coding"; transcript_status "KNOWN"; transcript_name "Sept2-214"; exon_number "8"; exon_id "ENSMUSE00001408438.1"; talon_gene "1678"; talon_transcript "4188"; talon_exon "22351"; ccdsid "CCDS15190.1"; exon_status "KNOWN"; level "3"; protein_id "ENSMUSP00000136366.1"; source "ENSEMBL"; tag "CCDS";
chr1	ENSEMBL	exon	93501507	93501652	.	+	.	gene_id "ENSMUSG00000116048.1"; transcript_id "ENSMUST00000168776.7"; gene_type "protein_coding"; gene_status "KNOWN"; gene_name "Sept2"; transcript_type "protein_coding"; transcript_status "KNOWN"; transcript_name "Sept2-214"; exon_number "9"; exon_id "ENSMUSE00001407273.1"; talon_gene "1678"; talon_transcript "4188"; talon_exon "22353"; ccdsid "CCDS15190.1"; exon_status "KNOWN"; level "3"; protein_id "ENSMUSP00000136366.1"; source "ENSEMBL"; tag "CCDS";
chr1	ENSEMBL	exon	93503435	93503518	.	+	.	gene_id "ENSMUSG00000116048.1"; transcript_id "ENSMUST00000168776.7"; gene_type "protein_coding"; gene_status "KNOWN"; gene_name "Sept2"; transcript_type "protein_coding"; transcript_status "KNOWN"; transcript_name "Sept2-214"; exon_number "10"; exon_id "ENSMUSE00001410082.1"; talon_gene "1678"; talon_transcript "4188"; talon_exon "22355"; ccdsid "CCDS15190.1"; exon_status "KNOWN"; level "3"; protein_id "ENSMUSP00000136366.1"; source "ENSEMBL"; tag "CCDS";
chr1	ENSEMBL	exon	93505544	93505601	.	+	.	gene_id "ENSMUSG00000116048.1"; transcript_id "ENSMUST00000168776.7"; gene_type "protein_coding"; gene_status "KNOWN"; gene_name "Sept2"; transcript_type "protein_coding"; transcript_status "KNOWN"; transcript_name "Sept2-214"; exon_number "11"; exon_id "ENSMUSE00001405879.1"; talon_gene "1678"; talon_transcript "4188"; talon_exon "22357"; ccdsid "CCDS15190.1"; exon_status "KNOWN"; level "3"; protein_id "ENSMUSP00000136366.1"; source "ENSEMBL"; tag "CCDS";
chr1	ENSEMBL	exon	93506963	93507082	.	+	.	gene_id "ENSMUSG00000116048.1"; transcript_id "ENSMUST00000168776.7"; gene_type "protein_coding"; gene_status "KNOWN"; gene_name "Sept2"; transcript_type "protein_coding"; transcript_status "KNOWN"; transcript_name "Sept2-214"; exon_number "12"; exon_id "ENSMUSE00001412353.1"; talon_gene "1678"; talon_transcript "4188"; talon_exon "22359"; ccdsid "CCDS15190.1"; exon_status "KNOWN"; level "3"; protein_id "ENSMUSP00000136366.1"; source "ENSEMBL"; tag "CCDS";
chr1	ENSEMBL	exon	93507713	93509733	.	+	.	gene_id "ENSMUSG00000116048.1"; transcript_id "ENSMUST00000168776.7"; gene_type "protein_coding"; gene_status "KNOWN"; gene_name "Sept2"; transcript_type "protein_coding"; transcript_status "KNOWN"; transcript_name "Sept2-214"; exon_number "13"; exon_id "ENSMUSE00000901365.1"; talon_gene "1678"; talon_transcript "4188"; talon_exon "22395"; ccdsid "CCDS15190.1"; exon_status "KNOWN"; level "3"; protein_id "ENSMUSP00000136366.1"; source "ENSEMBL"; tag "CCDS";
chr1	HAVANA	gene	93512079	93581296	.	+	.	gene_id "ENSMUSG00000034066.13"; gene_name "Farp2"; gene_status "KNOWN"; gene_type "protein_coding"; talon_gene "1679"; havana_gene "OTTMUSG00000026441.2"; level "2"; tag "overlapping_locus";
chr1	HAVANA	transcript	93512079	93621976	.	+	.	gene_id "ENSMUSG00000034066.13"; transcript_id "ENSMUST00000120301.7"; gene_name "Farp2"; gene_status "KNOWN"; gene_type "protein_coding"; transcript_type "protein_coding"; transcript_status "KNOWN"; transcript_name "Farp2-201"; talon_gene "1679"; talon_transcript "4189"; ccdsid "CCDS15191.1"; havana_transcript "OTTMUST00000065398.2"; level "2"; protein_id "ENSMUSP00000112725.1"; source "HAVANA"; tag "CCDS"; transcript_support_level "1";
chr1	HAVANA	exon	93512079	93512184	.	+	.	gene_id "ENSMUSG00000034066.13"; transcript_id "ENSMUST00000120301.7"; gene_type "protein_coding"; gene_status "KNOWN"; gene_name "Farp2"; transcript_type "protein_coding"; transcript_status "KNOWN"; transcript_name "Farp2-201"; exon_number "1"; exon_id "ENSMUSE00000713559.1"; talon_gene "1679"; talon_transcript "4189"; talon_exon "22397"; ccdsid "CCDS15191.1"; exon_status "KNOWN"; level "2"; protein_id "ENSMUSP00000112725.1"; source "HAVANA"; tag "CCDS";
chr1	HAVANA	exon	93528569	93528779	.	+	.	gene_id "ENSMUSG00000034066.13"; transcript_id "ENSMUST00000120301.7"; gene_type "protein_coding"; gene_status "KNOWN"; gene_name "Farp2"; transcript_type "protein_coding"; transcript_status "KNOWN"; transcript_name "Farp2-201"; exon_number "2"; exon_id "ENSMUSE00001075455.1"; talon_gene "1679"; talon_transcript "4189"; talon_exon "22399"; ccdsid "CCDS15191.1"; exon_status "KNOWN"; level "2"; protein_id "ENSMUSP00000112725.1"; source "HAVANA"; tag "CCDS";
chr1	HAVANA	exon	93560236	93560340	.	+	.	gene_id "ENSMUSG00000034066.13"; transcript_id "ENSMUST00000120301.7"; gene_type "protein_coding"; gene_status "KNOWN"; gene_name "Farp2"; transcript_type "protein_coding"; transcript_status "KNOWN"; transcript_name "Farp2-201"; exon_number "3"; exon_id "ENSMUSE00000283102.1"; talon_gene "1679"; talon_transcript "4189"; talon_exon "22401"; ccdsid "CCDS15191.1"; exon_status "KNOWN"; level "2"; protein_id "ENSMUSP00000112725.1"; source "HAVANA"; tag "CCDS";
chr1	HAVANA	exon	93561144	93561186	.	+	.	gene_id "ENSMUSG00000034066.13"; transcript_id "ENSMUST00000120301.7"; gene_type "protein_coding"; gene_status "KNOWN"; gene_name "Farp2"; transcript_type "protein_coding"; transcript_status "KNOWN"; transcript_name "Farp2-201"; exon_number "4"; exon_id "ENSMUSE00000283096.1"; talon_gene "1679"; talon_transcript "4189"; talon_exon "22403"; ccdsid "CCDS15191.1"; exon_status "KNOWN"; level "2"; protein_id "ENSMUSP00000112725.1"; source "HAVANA"; tag "CCDS";
chr1	HAVANA	exon	93563309	93563387	.	+	.	gene_id "ENSMUSG00000034066.13"; transcript_id "ENSMUST00000120301.7"; gene_type "protein_coding"; gene_status "KNOWN"; gene_name "Farp2"; transcript_type "protein_coding"; transcript_status "KNOWN"; transcript_name "Farp2-201"; exon_number "5"; exon_id "ENSMUSE00000283092.1"; talon_gene "1679"; talon_transcript "4189"; talon_exon "22405"; ccdsid "CCDS15191.1"; exon_status "KNOWN"; level "2"; protein_id "ENSMUSP00000112725.1"; source "HAVANA"; tag "CCDS";
chr1	HAVANA	exon	93567417	93567514	.	+	.	gene_id "ENSMUSG00000034066.13"; transcript_id "ENSMUST00000120301.7"; gene_type "protein_coding"; gene_status "KNOWN"; gene_name "Farp2"; transcript_type "protein_coding"; transcript_status "KNOWN"; transcript_name "Farp2-201"; exon_number "6"; exon_id "ENSMUSE00000283084.1"; talon_gene "1679"; talon_transcript "4189"; talon_exon "22407"; ccdsid "CCDS15191.1"; exon_status "KNOWN"; level "2"; protein_id "ENSMUSP00000112725.1"; source "HAVANA"; tag "CCDS";
chr1	HAVANA	exon	93569081	93569195	.	+	.	gene_id "ENSMUSG00000034066.13"; transcript_id "ENSMUST00000120301.7"; gene_type "protein_coding"; gene_status "KNOWN"; gene_name "Farp2"; transcript_type "protein_coding"; transcript_status "KNOWN"; transcript_name "Farp2-201"; exon_number "7"; exon_id "ENSMUSE00000283079.1"; talon_gene "1679"; talon_transcript "4189"; talon_exon "22409"; ccdsid "CCDS15191.1"; exon_status "KNOWN"; level "2"; protein_id "ENSMUSP00000112725.1"; source "HAVANA"; tag "CCDS";
chr1	HAVANA	exon	93569873	93570020	.	+	.	gene_id "ENSMUSG00000034066.13"; transcript_id "ENSMUST00000120301.7"; gene_type "protein_coding"; gene_status "KNOWN"; gene_name "Farp2"; transcript_type "protein_coding"; transcript_status "KNOWN"; transcript_name "Farp2-201"; exon_number "8"; exon_id "ENSMUSE00000283072.1"; talon_gene "1679"; talon_transcript "4189"; talon_exon "22411"; ccdsid "CCDS15191.1"; exon_status "KNOWN"; level "2"; protein_id "ENSMUSP00000112725.1"; source "HAVANA"; tag "CCDS";
chr1	HAVANA	exon	93574371	93574466	.	+	.	gene_id "ENSMUSG00000034066.13"; transcript_id "ENSMUST00000120301.7"; gene_type "protein_coding"; gene_status "KNOWN"; gene_name "Farp2"; transcript_type "protein_coding"; transcript_status "KNOWN"; transcript_name "Farp2-201"; exon_number "9"; exon_id "ENSMUSE00000283065.1"; talon_gene "1679"; talon_transcript "4189"; talon_exon "22413"; ccdsid "CCDS15191.1"; exon_status "KNOWN"; level "2"; protein_id "ENSMUSP00000112725.1"; source "HAVANA"; tag "CCDS";
chr1	HAVANA	exon	93576370	93576533	.	+	.	gene_id "ENSMUSG00000034066.13"; transcript_id "ENSMUST00000120301.7"; gene_type "protein_coding"; gene_status "KNOWN"; gene_name "Farp2"; transcript_type "protein_coding"; transcript_status "KNOWN"; transcript_name "Farp2-201"; exon_number "10"; exon_id "ENSMUSE00000283054.1"; talon_gene "1679"; talon_transcript "4189"; talon_exon "22415"; ccdsid "CCDS15191.1"; exon_status "KNOWN"; level "2"; protein_id "ENSMUSP00000112725.1"; source "HAVANA"; tag "CCDS";
chr1	HAVANA	exon	93576823	93576891	.	+	.	gene_id "ENSMUSG00000034066.13"; transcript_id "ENSMUST00000120301.7"; gene_type "protein_coding"; gene_status "KNOWN"; gene_name "Farp2"; transcript_type "protein_coding"; transcript_status "KNOWN"; transcript_name "Farp2-201"; exon_number "11"; exon_id "ENSMUSE00000440005.1"; talon_gene "1679"; talon_transcript "4189"; talon_exon "22417"; ccdsid "CCDS15191.1"; exon_status "KNOWN"; level "2"; protein_id "ENSMUSP00000112725.1"; source "HAVANA"; tag "CCDS";
chr1	HAVANA	exon	93577648	93577705	.	+	.	gene_id "ENSMUSG00000034066.13"; transcript_id "ENSMUST00000120301.7"; gene_type "protein_coding"; gene_status "KNOWN"; gene_name "Farp2"; transcript_type "protein_coding"; transcript_status "KNOWN"; transcript_name "Farp2-201"; exon_number "12"; exon_id "ENSMUSE00000283045.2"; talon_gene "1679"; talon_transcript "4189"; talon_exon "22419"; ccdsid "CCDS15191.1"; exon_status "KNOWN"; level "2"; protein_id "ENSMUSP00000112725.1"; source "HAVANA"; tag "CCDS";
chr1	HAVANA	exon	93579740	93579998	.	+	.	gene_id "ENSMUSG00000034066.13"; transcript_id "ENSMUST00000120301.7"; gene_type "protein_coding"; gene_status "KNOWN"; gene_name "Farp2"; transcript_type "protein_coding"; transcript_status "KNOWN"; transcript_name "Farp2-201"; exon_number "13"; exon_id "ENSMUSE00000283038.1"; talon_gene "1679"; talon_transcript "4189"; talon_exon "22421"; ccdsid "CCDS15191.1"; exon_status "KNOWN"; level "2"; protein_id "ENSMUSP00000112725.1"; source "HAVANA"; tag "CCDS";
chr1	HAVANA	exon	93599923	93600101	.	+	.	gene_id "ENSMUSG00000034066.13"; transcript_id "ENSMUST00000120301.7"; gene_type "protein_coding"; gene_status "KNOWN"; gene_name "Farp2"; transcript_type "protein_coding"; transcript_status "KNOWN"; transcript_name "Farp2-201"; exon_number "14"; exon_id "ENSMUSE00000283034.1"; talon_gene "1679"; talon_transcript "4189"; talon_exon "22423"; ccdsid "CCDS15191.1"; exon_status "KNOWN"; level "2"; protein_id "ENSMUSP00000112725.1"; source "HAVANA"; tag "CCDS";
chr1	HAVANA	exon	93603378	93603467	.	+	.	gene_id "ENSMUSG00000034066.13"; transcript_id "ENSMUST00000120301.7"; gene_type "protein_coding"; gene_status "KNOWN"; gene_name "Farp2"; transcript_type "protein_coding"; transcript_status "KNOWN"; transcript_name "Farp2-201"; exon_number "15"; exon_id "ENSMUSE00000283028.1"; talon_gene "1679"; talon_transcript "4189"; talon_exon "22425"; ccdsid "CCDS15191.1"; exon_status "KNOWN"; level "2"; protein_id "ENSMUSP00000112725.1"; source "HAVANA"; tag "CCDS";
chr1	HAVANA	exon	93604210	93604343	.	+	.	gene_id "ENSMUSG00000034066.13"; transcript_id "ENSMUST00000120301.7"; gene_type "protein_coding"; gene_status "KNOWN"; gene_name "Farp2"; transcript_type "protein_coding"; transcript_status "KNOWN"; transcript_name "Farp2-201"; exon_number "16"; exon_id "ENSMUSE00000283025.1"; talon_gene "1679"; talon_transcript "4189"; talon_exon "22427"; ccdsid "CCDS15191.1"; exon_status "KNOWN"; level "2"; protein_id "ENSMUSP00000112725.1"; source "HAVANA"; tag "CCDS";
chr1	HAVANA	exon	93605342	93605423	.	+	.	gene_id "ENSMUSG00000034066.13"; transcript_id "ENSMUST00000120301.7"; gene_type "protein_coding"; gene_status "KNOWN"; gene_name "Farp2"; transcript_type "protein_coding"; transcript_status "KNOWN"; transcript_name "Farp2-201"; exon_number "17"; exon_id "ENSMUSE00000283021.1"; talon_gene "1679"; talon_transcript "4189"; talon_exon "22429"; ccdsid "CCDS15191.1"; exon_status "KNOWN"; level "2"; protein_id "ENSMUSP00000112725.1"; source "HAVANA"; tag "CCDS";
chr1	HAVANA	exon	93607433	93607670	.	+	.	gene_id "ENSMUSG00000034066.13"; transcript_id "ENSMUST00000120301.7"; gene_type "protein_coding"; gene_status "KNOWN"; gene_name "Farp2"; transcript_type "protein_coding"; transcript_status "KNOWN"; transcript_name "Farp2-201"; exon_number "18"; exon_id "ENSMUSE00000283015.1"; talon_gene "1679"; talon_transcript "4189"; talon_exon "22431"; ccdsid "CCDS15191.1"; exon_status "KNOWN"; level "2"; protein_id "ENSMUSP00000112725.1"; source "HAVANA"; tag "CCDS";
chr1	HAVANA	exon	93609976	93610106	.	+	.	gene_id "ENSMUSG00000034066.13"; transcript_id "ENSMUST00000120301.7"; gene_type "protein_coding"; gene_status "KNOWN"; gene_name "Farp2"; transcript_type "protein_coding"; transcript_status "KNOWN"; transcript_name "Farp2-201"; exon_number "19"; exon_id "ENSMUSE00000283011.1"; talon_gene "1679"; talon_transcript "4189"; talon_exon "22433"; ccdsid "CCDS15191.1"; exon_status "KNOWN"; level "2"; protein_id "ENSMUSP00000112725.1"; source "HAVANA"; tag "CCDS";
chr1	HAVANA	exon	93612392	93612460	.	+	.	gene_id "ENSMUSG00000034066.13"; transcript_id "ENSMUST00000120301.7"; gene_type "protein_coding"; gene_status "KNOWN"; gene_name "Farp2"; transcript_type "protein_coding"; transcript_status "KNOWN"; transcript_name "Farp2-201"; exon_number "20"; exon_id "ENSMUSE00000283005.1"; talon_gene "1679"; talon_transcript "4189"; talon_exon "22435"; ccdsid "CCDS15191.1"; exon_status "KNOWN"; level "2"; protein_id "ENSMUSP00000112725.1"; source "HAVANA"; tag "CCDS";
chr1	HAVANA	exon	93613118	93613207	.	+	.	gene_id "ENSMUSG00000034066.13"; transcript_id "ENSMUST00000120301.7"; gene_type "protein_coding"; gene_status "KNOWN"; gene_name "Farp2"; transcript_type "protein_coding"; transcript_status "KNOWN"; transcript_name "Farp2-201"; exon_number "21"; exon_id "ENSMUSE00000282998.1"; talon_gene "1679"; talon_transcript "4189"; talon_exon "22437"; ccdsid "CCDS15191.1"; exon_status "KNOWN"; level "2"; protein_id "ENSMUSP00000112725.1"; source "HAVANA"; tag "CCDS";
chr1	HAVANA	exon	93617552	93617634	.	+	.	gene_id "ENSMUSG00000034066.13"; transcript_id "ENSMUST00000120301.7"; gene_type "protein_coding"; gene_status "KNOWN"; gene_name "Farp2"; transcript_type "protein_coding"; transcript_status "KNOWN"; transcript_name "Farp2-201"; exon_number "22"; exon_id "ENSMUSE00000282991.1"; talon_gene "1679"; talon_transcript "4189"; talon_exon "22439"; ccdsid "CCDS15191.1"; exon_status "KNOWN"; level "2"; protein_id "ENSMUSP00000112725.1"; source "HAVANA"; tag "CCDS";
chr1	HAVANA	exon	93618503	93618621	.	+	.	gene_id "ENSMUSG00000034066.13"; transcript_id "ENSMUST00000120301.7"; gene_type "protein_coding"; gene_status "KNOWN"; gene_name "Farp2"; transcript_type "protein_coding"; transcript_status "KNOWN"; transcript_name "Farp2-201"; exon_number "23"; exon_id "ENSMUSE00000282983.1"; talon_gene "1679"; talon_transcript "4189"; talon_exon "22441"; ccdsid "CCDS15191.1"; exon_status "KNOWN"; level "2"; protein_id "ENSMUSP00000112725.1"; source "HAVANA"; tag "CCDS";
chr1	HAVANA	exon	93618893	93619050	.	+	.	gene_id "ENSMUSG00000034066.13"; transcript_id "ENSMUST00000120301.7"; gene_type "protein_coding"; gene_status "KNOWN"; gene_name "Farp2"; transcript_type "protein_coding"; transcript_status "KNOWN"; transcript_name "Farp2-201"; exon_number "24"; exon_id "ENSMUSE00000282974.1"; talon_gene "1679"; talon_transcript "4189"; talon_exon "22443"; ccdsid "CCDS15191.1"; exon_status "KNOWN"; level "2"; protein_id "ENSMUSP00000112725.1"; source "HAVANA"; tag "CCDS";
chr1	HAVANA	exon	93620154	93620261	.	+	.	gene_id "ENSMUSG00000034066.13"; transcript_id "ENSMUST00000120301.7"; gene_type "protein_coding"; gene_status "KNOWN"; gene_name "Farp2"; transcript_type "protein_coding"; transcript_status "KNOWN"; transcript_name "Farp2-201"; exon_number "25"; exon_id "ENSMUSE00000282966.1"; talon_gene "1679"; talon_transcript "4189"; talon_exon "22445"; ccdsid "CCDS15191.1"; exon_status "KNOWN"; level "2"; protein_id "ENSMUSP00000112725.1"; source "HAVANA"; tag "CCDS";
chr1	HAVANA	exon	93620493	93620644	.	+	.	gene_id "ENSMUSG00000034066.13"; transcript_id "ENSMUST00000120301.7"; gene_type "protein_coding"; gene_status "KNOWN"; gene_name "Farp2"; transcript_type "protein_coding"; transcript_status "KNOWN"; transcript_name "Farp2-201"; exon_number "26"; exon_id "ENSMUSE00000282959.1"; talon_gene "1679"; talon_transcript "4189"; talon_exon "22447"; ccdsid "CCDS15191.1"; exon_status "KNOWN"; level "2"; protein_id "ENSMUSP00000112725.1"; source "HAVANA"; tag "CCDS";
chr1	HAVANA	exon	93621224	93621976	.	+	.	gene_id "ENSMUSG00000034066.13"; transcript_id "ENSMUST00000120301.7"; gene_type "protein_coding"; gene_status "KNOWN"; gene_name "Farp2"; transcript_type "protein_coding"; transcript_status "KNOWN"; transcript_name "Farp2-201"; exon_number "27"; exon_id "ENSMUSE00000708953.1"; talon_gene "1679"; talon_transcript "4189"; talon_exon "22449"; ccdsid "CCDS15191.1"; exon_status "KNOWN"; level "2"; protein_id "ENSMUSP00000112725.1"; source "HAVANA"; tag "CCDS";
chr1	HAVANA	transcript	93512112	93581296	.	+	.	gene_id "ENSMUSG00000034066.13"; transcript_id "ENSMUST00000122402.2"; gene_name "Farp2"; gene_status "KNOWN"; gene_type "protein_coding"; transcript_type "protein_coding"; transcript_status "KNOWN"; transcript_name "Farp2-202"; talon_gene "1679"; talon_transcript "4190"; havana_transcript "OTTMUST00000065399.1"; level "2"; protein_id "ENSMUSP00000113790.1"; source "HAVANA"; tag "basic"; transcript_support_level "1";
chr1	HAVANA	exon	93512112	93512184	.	+	.	gene_id "ENSMUSG00000034066.13"; transcript_id "ENSMUST00000122402.2"; gene_type "protein_coding"; gene_status "KNOWN"; gene_name "Farp2"; transcript_type "protein_coding"; transcript_status "KNOWN"; transcript_name "Farp2-202"; exon_number "1"; exon_id "ENSMUSE00000721412.1"; talon_gene "1679"; talon_transcript "4190"; talon_exon "22450"; exon_status "KNOWN"; level "2"; protein_id "ENSMUSP00000113790.1"; source "HAVANA"; tag "basic";
chr1	HAVANA	exon	93528569	93528779	.	+	.	gene_id "ENSMUSG00000034066.13"; transcript_id "ENSMUST00000122402.2"; gene_type "protein_coding"; gene_status "KNOWN"; gene_name "Farp2"; transcript_type "protein_coding"; transcript_status "KNOWN"; transcript_name "Farp2-202"; exon_number "2"; exon_id "ENSMUSE00001075455.1"; talon_gene "1679"; talon_transcript "4190"; talon_exon "22399"; ccdsid "CCDS15191.1"; exon_status "KNOWN"; level "2"; protein_id "ENSMUSP00000112725.1"; source "HAVANA"; tag "CCDS";
chr1	HAVANA	exon	93560236	93560340	.	+	.	gene_id "ENSMUSG00000034066.13"; transcript_id "ENSMUST00000122402.2"; gene_type "protein_coding"; gene_status "KNOWN"; gene_name "Farp2"; transcript_type "protein_coding"; transcript_status "KNOWN"; transcript_name "Farp2-202"; exon_number "3"; exon_id "ENSMUSE00000283102.1"; talon_gene "1679"; talon_transcript "4190"; talon_exon "22401"; ccdsid "CCDS15191.1"; exon_status "KNOWN"; level "2"; protein_id "ENSMUSP00000112725.1"; source "HAVANA"; tag "CCDS";
chr1	HAVANA	exon	93561144	93561186	.	+	.	gene_id "ENSMUSG00000034066.13"; transcript_id "ENSMUST00000122402.2"; gene_type "protein_coding"; gene_status "KNOWN"; gene_name "Farp2"; transcript_type "protein_coding"; transcript_status "KNOWN"; transcript_name "Farp2-202"; exon_number "4"; exon_id "ENSMUSE00000283096.1"; talon_gene "1679"; talon_transcript "4190"; talon_exon "22403"; ccdsid "CCDS15191.1"; exon_status "KNOWN"; level "2"; protein_id "ENSMUSP00000112725.1"; source "HAVANA"; tag "CCDS";
chr1	HAVANA	exon	93563309	93563387	.	+	.	gene_id "ENSMUSG00000034066.13"; transcript_id "ENSMUST00000122402.2"; gene_type "protein_coding"; gene_status "KNOWN"; gene_name "Farp2"; transcript_type "protein_coding"; transcript_status "KNOWN"; transcript_name "Farp2-202"; exon_number "5"; exon_id "ENSMUSE00000283092.1"; talon_gene "1679"; talon_transcript "4190"; talon_exon "22405"; ccdsid "CCDS15191.1"; exon_status "KNOWN"; level "2"; protein_id "ENSMUSP00000112725.1"; source "HAVANA"; tag "CCDS";
chr1	HAVANA	exon	93567417	93567514	.	+	.	gene_id "ENSMUSG00000034066.13"; transcript_id "ENSMUST00000122402.2"; gene_type "protein_coding"; gene_status "KNOWN"; gene_name "Farp2"; transcript_type "protein_coding"; transcript_status "KNOWN"; transcript_name "Farp2-202"; exon_number "6"; exon_id "ENSMUSE00000283084.1"; talon_gene "1679"; talon_transcript "4190"; talon_exon "22407"; ccdsid "CCDS15191.1"; exon_status "KNOWN"; level "2"; protein_id "ENSMUSP00000112725.1"; source "HAVANA"; tag "CCDS";
chr1	HAVANA	exon	93569081	93569195	.	+	.	gene_id "ENSMUSG00000034066.13"; transcript_id "ENSMUST00000122402.2"; gene_type "protein_coding"; gene_status "KNOWN"; gene_name "Farp2"; transcript_type "protein_coding"; transcript_status "KNOWN"; transcript_name "Farp2-202"; exon_number "7"; exon_id "ENSMUSE00000283079.1"; talon_gene "1679"; talon_transcript "4190"; talon_exon "22409"; ccdsid "CCDS15191.1"; exon_status "KNOWN"; level "2"; protein_id "ENSMUSP00000112725.1"; source "HAVANA"; tag "CCDS";
chr1	HAVANA	exon	93569873	93570020	.	+	.	gene_id "ENSMUSG00000034066.13"; transcript_id "ENSMUST00000122402.2"; gene_type "protein_coding"; gene_status "KNOWN"; gene_name "Farp2"; transcript_type "protein_coding"; transcript_status "KNOWN"; transcript_name "Farp2-202"; exon_number "8"; exon_id "ENSMUSE00000283072.1"; talon_gene "1679"; talon_transcript "4190"; talon_exon "22411"; ccdsid "CCDS15191.1"; exon_status "KNOWN"; level "2"; protein_id "ENSMUSP00000112725.1"; source "HAVANA"; tag "CCDS";
chr1	HAVANA	exon	93574371	93574466	.	+	.	gene_id "ENSMUSG00000034066.13"; transcript_id "ENSMUST00000122402.2"; gene_type "protein_coding"; gene_status "KNOWN"; gene_name "Farp2"; transcript_type "protein_coding"; transcript_status "KNOWN"; transcript_name "Farp2-202"; exon_number "9"; exon_id "ENSMUSE00000283065.1"; talon_gene "1679"; talon_transcript "4190"; talon_exon "22413"; ccdsid "CCDS15191.1"; exon_status "KNOWN"; level "2"; protein_id "ENSMUSP00000112725.1"; source "HAVANA"; tag "CCDS";
chr1	HAVANA	exon	93576370	93576533	.	+	.	gene_id "ENSMUSG00000034066.13"; transcript_id "ENSMUST00000122402.2"; gene_type "protein_coding"; gene_status "KNOWN"; gene_name "Farp2"; transcript_type "protein_coding"; transcript_status "KNOWN"; transcript_name "Farp2-202"; exon_number "10"; exon_id "ENSMUSE00000283054.1"; talon_gene "1679"; talon_transcript "4190"; talon_exon "22415"; ccdsid "CCDS15191.1"; exon_status "KNOWN"; level "2"; protein_id "ENSMUSP00000112725.1"; source "HAVANA"; tag "CCDS";
chr1	HAVANA	exon	93576823	93576891	.	+	.	gene_id "ENSMUSG00000034066.13"; transcript_id "ENSMUST00000122402.2"; gene_type "protein_coding"; gene_status "KNOWN"; gene_name "Farp2"; transcript_type "protein_coding"; transcript_status "KNOWN"; transcript_name "Farp2-202"; exon_number "11"; exon_id "ENSMUSE00000440005.1"; talon_gene "1679"; talon_transcript "4190"; talon_exon "22417"; ccdsid "CCDS15191.1"; exon_status "KNOWN"; level "2"; protein_id "ENSMUSP00000112725.1"; source "HAVANA"; tag "CCDS";
chr1	HAVANA	exon	93577648	93577705	.	+	.	gene_id "ENSMUSG00000034066.13"; transcript_id "ENSMUST00000122402.2"; gene_type "protein_coding"; gene_status "KNOWN"; gene_name "Farp2"; transcript_type "protein_coding"; transcript_status "KNOWN"; transcript_name "Farp2-202"; exon_number "12"; exon_id "ENSMUSE00000283045.2"; talon_gene "1679"; talon_transcript "4190"; talon_exon "22419"; ccdsid "CCDS15191.1"; exon_status "KNOWN"; level "2"; protein_id "ENSMUSP00000112725.1"; source "HAVANA"; tag "CCDS";
chr1	HAVANA	exon	93579740	93581296	.	+	.	gene_id "ENSMUSG00000034066.13"; transcript_id "ENSMUST00000122402.2"; gene_type "protein_coding"; gene_status "KNOWN"; gene_name "Farp2"; transcript_type "protein_coding"; transcript_status "KNOWN"; transcript_name "Farp2-202"; exon_number "13"; exon_id "ENSMUSE00000711385.1"; talon_gene "1679"; talon_transcript "4190"; talon_exon "22451"; exon_status "KNOWN"; level "2"; protein_id "ENSMUSP00000113790.1"; source "HAVANA"; tag "basic";
chr1	HAVANA	gene	93619751	93625361	.	-	.	gene_id "ENSMUSG00000026277.14"; gene_name "Stk25"; gene_status "KNOWN"; gene_type "protein_coding"; talon_gene "1681"; havana_gene "OTTMUSG00000026452.4"; level "2";
chr1	HAVANA	transcript	93619751	93635722	.	-	.	gene_id "ENSMUSG00000026277.14"; transcript_id "ENSMUST00000027498.13"; gene_name "Stk25"; gene_status "KNOWN"; gene_type "protein_coding"; transcript_type "protein_coding"; transcript_status "KNOWN"; transcript_name "Stk25-201"; talon_gene "1681"; talon_transcript "4192"; ccdsid "CCDS15192.1"; havana_transcript "OTTMUST00000065416.2"; level "2"; protein_id "ENSMUSP00000027498.7"; source "HAVANA"; tag "CCDS"; transcript_support_level "1";
chr1	HAVANA	exon	93635547	93635722	.	-	.	gene_id "ENSMUSG00000026277.14"; transcript_id "ENSMUST00000027498.13"; gene_type "protein_coding"; gene_status "KNOWN"; gene_name "Stk25"; transcript_type "protein_coding"; transcript_status "KNOWN"; transcript_name "Stk25-201"; exon_number "1"; exon_id "ENSMUSE00000414513.8"; talon_gene "1681"; talon_transcript "4192"; talon_exon "22453"; ccdsid "CCDS15192.1"; exon_status "KNOWN"; level "2"; protein_id "ENSMUSP00000027498.7"; source "HAVANA"; tag "CCDS";
chr1	HAVANA	exon	93635298	93635383	.	-	.	gene_id "ENSMUSG00000026277.14"; transcript_id "ENSMUST00000027498.13"; gene_type "protein_coding"; gene_status "KNOWN"; gene_name "Stk25"; transcript_type "protein_coding"; transcript_status "KNOWN"; transcript_name "Stk25-201"; exon_number "2"; exon_id "ENSMUSE00001221090.1"; talon_gene "1681"; talon_transcript "4192"; talon_exon "22455"; ccdsid "CCDS15192.1"; exon_status "KNOWN"; level "2"; protein_id "ENSMUSP00000027498.7"; source "HAVANA"; tag "CCDS";
chr1	HAVANA	exon	93629034	93629264	.	-	.	gene_id "ENSMUSG00000026277.14"; transcript_id "ENSMUST00000027498.13"; gene_type "protein_coding"; gene_status "KNOWN"; gene_name "Stk25"; transcript_type "protein_coding"; transcript_status "KNOWN"; transcript_name "Stk25-201"; exon_number "3"; exon_id "ENSMUSE00001267151.1"; talon_gene "1681"; talon_transcript "4192"; talon_exon "22457"; ccdsid "CCDS15192.1"; exon_status "KNOWN"; level "2"; protein_id "ENSMUSP00000027498.7"; source "HAVANA"; tag "CCDS";
chr1	HAVANA	exon	93627654	93627710	.	-	.	gene_id "ENSMUSG00000026277.14"; transcript_id "ENSMUST00000027498.13"; gene_type "protein_coding"; gene_status "KNOWN"; gene_name "Stk25"; transcript_type "protein_coding"; transcript_status "KNOWN"; transcript_name "Stk25-201"; exon_number "4"; exon_id "ENSMUSE00001208938.1"; talon_gene "1681"; talon_transcript "4192"; talon_exon "22459"; ccdsid "CCDS15192.1"; exon_status "KNOWN"; level "2"; protein_id "ENSMUSP00000027498.7"; source "HAVANA"; tag "CCDS";
chr1	HAVANA	exon	93627025	93627133	.	-	.	gene_id "ENSMUSG00000026277.14"; transcript_id "ENSMUST00000027498.13"; gene_type "protein_coding"; gene_status "KNOWN"; gene_name "Stk25"; transcript_type "protein_coding"; transcript_status "KNOWN"; transcript_name "Stk25-201"; exon_number "5"; exon_id "ENSMUSE00000157491.1"; talon_gene "1681"; talon_transcript "4192"; talon_exon "22461"; ccdsid "CCDS15192.1"; exon_status "KNOWN"; level "2"; protein_id "ENSMUSP00000027498.7"; source "HAVANA"; tag "CCDS";
chr1	HAVANA	exon	93626051	93626208	.	-	.	gene_id "ENSMUSG00000026277.14"; transcript_id "ENSMUST00000027498.13"; gene_type "protein_coding"; gene_status "KNOWN"; gene_name "Stk25"; transcript_type "protein_coding"; transcript_status "KNOWN"; transcript_name "Stk25-201"; exon_number "6"; exon_id "ENSMUSE00000157498.1"; talon_gene "1681"; talon_transcript "4192"; talon_exon "22463"; ccdsid "CCDS15192.1"; exon_status "KNOWN"; level "2"; protein_id "ENSMUSP00000027498.7"; source "HAVANA"; tag "CCDS";
chr1	HAVANA	exon	93625781	93625966	.	-	.	gene_id "ENSMUSG00000026277.14"; transcript_id "ENSMUST00000027498.13"; gene_type "protein_coding"; gene_status "KNOWN"; gene_name "Stk25"; transcript_type "protein_coding"; transcript_status "KNOWN"; transcript_name "Stk25-201"; exon_number "7"; exon_id "ENSMUSE00001234471.1"; talon_gene "1681"; talon_transcript "4192"; talon_exon "22465"; ccdsid "CCDS15192.1"; exon_status "KNOWN"; level "2"; protein_id "ENSMUSP00000027498.7"; source "HAVANA"; tag "CCDS";
chr1	HAVANA	exon	93625461	93625606	.	-	.	gene_id "ENSMUSG00000026277.14"; transcript_id "ENSMUST00000027498.13"; gene_type "protein_coding"; gene_status "KNOWN"; gene_name "Stk25"; transcript_type "protein_coding"; transcript_status "KNOWN"; transcript_name "Stk25-201"; exon_number "8"; exon_id "ENSMUSE00001219515.1"; talon_gene "1681"; talon_transcript "4192"; talon_exon "22467"; ccdsid "CCDS15192.1"; exon_status "KNOWN"; level "2"; protein_id "ENSMUSP00000027498.7"; source "HAVANA"; tag "CCDS";
chr1	HAVANA	exon	93625034	93625148	.	-	.	gene_id "ENSMUSG00000026277.14"; transcript_id "ENSMUST00000027498.13"; gene_type "protein_coding"; gene_status "KNOWN"; gene_name "Stk25"; transcript_type "protein_coding"; transcript_status "KNOWN"; transcript_name "Stk25-201"; exon_number "9"; exon_id "ENSMUSE00001220957.1"; talon_gene "1681"; talon_transcript "4192"; talon_exon "22469"; ccdsid "CCDS15192.1"; exon_status "KNOWN"; level "2"; protein_id "ENSMUSP00000027498.7"; source "HAVANA"; tag "CCDS";
chr1	HAVANA	exon	93624553	93624624	.	-	.	gene_id "ENSMUSG00000026277.14"; transcript_id "ENSMUST00000027498.13"; gene_type "protein_coding"; gene_status "KNOWN"; gene_name "Stk25"; transcript_type "protein_coding"; transcript_status "KNOWN"; transcript_name "Stk25-201"; exon_number "10"; exon_id "ENSMUSE00001248363.1"; talon_gene "1681"; talon_transcript "4192"; talon_exon "22471"; ccdsid "CCDS15192.1"; exon_status "KNOWN"; level "2"; protein_id "ENSMUSP00000027498.7"; source "HAVANA"; tag "CCDS";
chr1	HAVANA	exon	93623396	93623532	.	-	.	gene_id "ENSMUSG00000026277.14"; transcript_id "ENSMUST00000027498.13"; gene_type "protein_coding"; gene_status "KNOWN"; gene_name "Stk25"; transcript_type "protein_coding"; transcript_status "KNOWN"; transcript_name "Stk25-201"; exon_number "11"; exon_id "ENSMUSE00001294963.1"; talon_gene "1681"; talon_transcript "4192"; talon_exon "22473"; ccdsid "CCDS15192.1"; exon_status "KNOWN"; level "2"; protein_id "ENSMUSP00000027498.7"; source "HAVANA"; tag "CCDS";
chr1	HAVANA	exon	93619751	93622526	.	-	.	gene_id "ENSMUSG00000026277.14"; transcript_id "ENSMUST00000027498.13"; gene_type "protein_coding"; gene_status "KNOWN"; gene_name "Stk25"; transcript_type "protein_coding"; transcript_status "KNOWN"; transcript_name "Stk25-201"; exon_number "12"; exon_id "ENSMUSE00000790835.2"; talon_gene "1681"; talon_transcript "4192"; talon_exon "22475"; ccdsid "CCDS15192.1"; exon_status "KNOWN"; level "2"; protein_id "ENSMUSP00000027498.7"; source "HAVANA"; tag "CCDS";
chr1	TALON	transcript	93620644	93625788	.	-	.	gene_id "ENSMUSG00000026277.14"; transcript_id "ENCODEMT000307817"; gene_name "Stk25"; gene_status "KNOWN"; gene_type "protein_coding"; transcript_status "NOVEL"; transcript_name "ENCODEMT000307817"; talon_gene "1681"; talon_transcript "307817"; ISM-suffix_to_IDs "4192,4193"; ISM-suffix_transcript "TRUE"; ISM_to_IDs "4192,4193"; ISM_transcript "TRUE";
chr1	TALON	exon	93625781	93625788	.	-	.	gene_id "ENSMUSG00000026277.14"; transcript_id "ENCODEMT000307817"; gene_type "protein_coding"; gene_status "KNOWN"; gene_name "Stk25"; transcript_status "NOVEL"; transcript_name "ENCODEMT000307817"; exon_number "1"; exon_id "922434"; talon_gene "1681"; talon_transcript "307817"; talon_exon "922434"; exon_status "NOVEL";
chr1	HAVANA	exon	93625461	93625606	.	-	.	gene_id "ENSMUSG00000026277.14"; transcript_id "ENCODEMT000307817"; gene_type "protein_coding"; gene_status "KNOWN"; gene_name "Stk25"; transcript_status "NOVEL"; transcript_name "ENCODEMT000307817"; exon_number "2"; exon_id "ENSMUSE00001219515.1"; talon_gene "1681"; talon_transcript "307817"; talon_exon "22467"; ccdsid "CCDS15192.1"; exon_status "KNOWN"; level "2"; protein_id "ENSMUSP00000027498.7"; source "HAVANA"; tag "CCDS";
chr1	HAVANA	exon	93625034	93625148	.	-	.	gene_id "ENSMUSG00000026277.14"; transcript_id "ENCODEMT000307817"; gene_type "protein_coding"; gene_status "KNOWN"; gene_name "Stk25"; transcript_status "NOVEL"; transcript_name "ENCODEMT000307817"; exon_number "3"; exon_id "ENSMUSE00001220957.1"; talon_gene "1681"; talon_transcript "307817"; talon_exon "22469"; ccdsid "CCDS15192.1"; exon_status "KNOWN"; level "2"; protein_id "ENSMUSP00000027498.7"; source "HAVANA"; tag "CCDS";
chr1	HAVANA	exon	93624553	93624624	.	-	.	gene_id "ENSMUSG00000026277.14"; transcript_id "ENCODEMT000307817"; gene_type "protein_coding"; gene_status "KNOWN"; gene_name "Stk25"; transcript_status "NOVEL"; transcript_name "ENCODEMT000307817"; exon_number "4"; exon_id "ENSMUSE00001248363.1"; talon_gene "1681"; talon_transcript "307817"; talon_exon "22471"; ccdsid "CCDS15192.1"; exon_status "KNOWN"; level "2"; protein_id "ENSMUSP00000027498.7"; source "HAVANA"; tag "CCDS";
chr1	HAVANA	exon	93623396	93623532	.	-	.	gene_id "ENSMUSG00000026277.14"; transcript_id "ENCODEMT000307817"; gene_type "protein_coding"; gene_status "KNOWN"; gene_name "Stk25"; transcript_status "NOVEL"; transcript_name "ENCODEMT000307817"; exon_number "5"; exon_id "ENSMUSE00001294963.1"; talon_gene "1681"; talon_transcript "307817"; talon_exon "22473"; ccdsid "CCDS15192.1"; exon_status "KNOWN"; level "2"; protein_id "ENSMUSP00000027498.7"; source "HAVANA"; tag "CCDS";
chr1	TALON	exon	93620644	93622526	.	-	.	gene_id "ENSMUSG00000026277.14"; transcript_id "ENCODEMT000307817"; gene_type "protein_coding"; gene_status "KNOWN"; gene_name "Stk25"; transcript_status "NOVEL"; transcript_name "ENCODEMT000307817"; exon_number "6"; exon_id "922431"; talon_gene "1681"; talon_transcript "307817"; talon_exon "922431"; exon_status "NOVEL";
chr1	TALON	transcript	93620644	93635479	.	-	.	gene_id "ENSMUSG00000026277.14"; transcript_id "ENCODEMT000307821"; gene_name "Stk25"; gene_status "KNOWN"; gene_type "protein_coding"; transcript_status "NOVEL"; transcript_name "ENCODEMT000307821"; talon_gene "1681"; talon_transcript "307821"; ISM-suffix_to_IDs "4192"; ISM-suffix_transcript "TRUE"; ISM_to_IDs "4192"; ISM_transcript "TRUE";
chr1	HAVANA	exon	93635298	93635479	.	-	.	gene_id "ENSMUSG00000026277.14"; transcript_id "ENCODEMT000307821"; gene_type "protein_coding"; gene_status "KNOWN"; gene_name "Stk25"; transcript_status "NOVEL"; transcript_name "ENCODEMT000307821"; exon_number "1"; exon_id "ENSMUSE00000845231.1"; talon_gene "1681"; talon_transcript "307821"; talon_exon "22483"; exon_status "KNOWN"; level "2"; protein_id "ENSMUSP00000117765.1"; source "HAVANA"; tag "cds_end_NF";
chr1	HAVANA	exon	93629034	93629264	.	-	.	gene_id "ENSMUSG00000026277.14"; transcript_id "ENCODEMT000307821"; gene_type "protein_coding"; gene_status "KNOWN"; gene_name "Stk25"; transcript_status "NOVEL"; transcript_name "ENCODEMT000307821"; exon_number "2"; exon_id "ENSMUSE00001267151.1"; talon_gene "1681"; talon_transcript "307821"; talon_exon "22457"; ccdsid "CCDS15192.1"; exon_status "KNOWN"; level "2"; protein_id "ENSMUSP00000027498.7"; source "HAVANA"; tag "CCDS";
chr1	HAVANA	exon	93627654	93627710	.	-	.	gene_id "ENSMUSG00000026277.14"; transcript_id "ENCODEMT000307821"; gene_type "protein_coding"; gene_status "KNOWN"; gene_name "Stk25"; transcript_status "NOVEL"; transcript_name "ENCODEMT000307821"; exon_number "3"; exon_id "ENSMUSE00001208938.1"; talon_gene "1681"; talon_transcript "307821"; talon_exon "22459"; ccdsid "CCDS15192.1"; exon_status "KNOWN"; level "2"; protein_id "ENSMUSP00000027498.7"; source "HAVANA"; tag "CCDS";
chr1	HAVANA	exon	93627025	93627133	.	-	.	gene_id "ENSMUSG00000026277.14"; transcript_id "ENCODEMT000307821"; gene_type "protein_coding"; gene_status "KNOWN"; gene_name "Stk25"; transcript_status "NOVEL"; transcript_name "ENCODEMT000307821"; exon_number "4"; exon_id "ENSMUSE00000157491.1"; talon_gene "1681"; talon_transcript "307821"; talon_exon "22461"; ccdsid "CCDS15192.1"; exon_status "KNOWN"; level "2"; protein_id "ENSMUSP00000027498.7"; source "HAVANA"; tag "CCDS";
chr1	HAVANA	exon	93626051	93626208	.	-	.	gene_id "ENSMUSG00000026277.14"; transcript_id "ENCODEMT000307821"; gene_type "protein_coding"; gene_status "KNOWN"; gene_name "Stk25"; transcript_status "NOVEL"; transcript_name "ENCODEMT000307821"; exon_number "5"; exon_id "ENSMUSE00000157498.1"; talon_gene "1681"; talon_transcript "307821"; talon_exon "22463"; ccdsid "CCDS15192.1"; exon_status "KNOWN"; level "2"; protein_id "ENSMUSP00000027498.7"; source "HAVANA"; tag "CCDS";
chr1	HAVANA	exon	93625781	93625966	.	-	.	gene_id "ENSMUSG00000026277.14"; transcript_id "ENCODEMT000307821"; gene_type "protein_coding"; gene_status "KNOWN"; gene_name "Stk25"; transcript_status "NOVEL"; transcript_name "ENCODEMT000307821"; exon_number "6"; exon_id "ENSMUSE00001234471.1"; talon_gene "1681"; talon_transcript "307821"; talon_exon "22465"; ccdsid "CCDS15192.1"; exon_status "KNOWN"; level "2"; protein_id "ENSMUSP00000027498.7"; source "HAVANA"; tag "CCDS";
chr1	HAVANA	exon	93625461	93625606	.	-	.	gene_id "ENSMUSG00000026277.14"; transcript_id "ENCODEMT000307821"; gene_type "protein_coding"; gene_status "KNOWN"; gene_name "Stk25"; transcript_status "NOVEL"; transcript_name "ENCODEMT000307821"; exon_number "7"; exon_id "ENSMUSE00001219515.1"; talon_gene "1681"; talon_transcript "307821"; talon_exon "22467"; ccdsid "CCDS15192.1"; exon_status "KNOWN"; level "2"; protein_id "ENSMUSP00000027498.7"; source "HAVANA"; tag "CCDS";
chr1	HAVANA	exon	93625034	93625148	.	-	.	gene_id "ENSMUSG00000026277.14"; transcript_id "ENCODEMT000307821"; gene_type "protein_coding"; gene_status "KNOWN"; gene_name "Stk25"; transcript_status "NOVEL"; transcript_name "ENCODEMT000307821"; exon_number "8"; exon_id "ENSMUSE00001220957.1"; talon_gene "1681"; talon_transcript "307821"; talon_exon "22469"; ccdsid "CCDS15192.1"; exon_status "KNOWN"; level "2"; protein_id "ENSMUSP00000027498.7"; source "HAVANA"; tag "CCDS";
chr1	HAVANA	exon	93624553	93624624	.	-	.	gene_id "ENSMUSG00000026277.14"; transcript_id "ENCODEMT000307821"; gene_type "protein_coding"; gene_status "KNOWN"; gene_name "Stk25"; transcript_status "NOVEL"; transcript_name "ENCODEMT000307821"; exon_number "9"; exon_id "ENSMUSE00001248363.1"; talon_gene "1681"; talon_transcript "307821"; talon_exon "22471"; ccdsid "CCDS15192.1"; exon_status "KNOWN"; level "2"; protein_id "ENSMUSP00000027498.7"; source "HAVANA"; tag "CCDS";
chr1	HAVANA	exon	93623396	93623532	.	-	.	gene_id "ENSMUSG00000026277.14"; transcript_id "ENCODEMT000307821"; gene_type "protein_coding"; gene_status "KNOWN"; gene_name "Stk25"; transcript_status "NOVEL"; transcript_name "ENCODEMT000307821"; exon_number "10"; exon_id "ENSMUSE00001294963.1"; talon_gene "1681"; talon_transcript "307821"; talon_exon "22473"; ccdsid "CCDS15192.1"; exon_status "KNOWN"; level "2"; protein_id "ENSMUSP00000027498.7"; source "HAVANA"; tag "CCDS";
chr1	TALON	exon	93620644	93622526	.	-	.	gene_id "ENSMUSG00000026277.14"; transcript_id "ENCODEMT000307821"; gene_type "protein_coding"; gene_status "KNOWN"; gene_name "Stk25"; transcript_status "NOVEL"; transcript_name "ENCODEMT000307821"; exon_number "11"; exon_id "922431"; talon_gene "1681"; talon_transcript "307821"; talon_exon "922431"; exon_status "NOVEL";
chr1	TALON	transcript	93620644	93635629	.	-	.	gene_id "ENSMUSG00000026277.14"; transcript_id "ENCODEMT000307824"; gene_name "Stk25"; gene_status "KNOWN"; gene_type "protein_coding"; transcript_status "NOVEL"; transcript_name "ENCODEMT000307824"; talon_gene "1681"; talon_transcript "307824"; NNC_transcript "TRUE";
chr1	HAVANA	exon	93635547	93635629	.	-	.	gene_id "ENSMUSG00000026277.14"; transcript_id "ENCODEMT000307824"; gene_type "protein_coding"; gene_status "KNOWN"; gene_name "Stk25"; transcript_status "NOVEL"; transcript_name "ENCODEMT000307824"; exon_number "1"; exon_id "ENSMUSE00000793159.1"; talon_gene "1681"; talon_transcript "307824"; talon_exon "22476"; exon_status "KNOWN"; level "2"; source "HAVANA";
chr1	HAVANA	exon	93635298	93635383	.	-	.	gene_id "ENSMUSG00000026277.14"; transcript_id "ENCODEMT000307824"; gene_type "protein_coding"; gene_status "KNOWN"; gene_name "Stk25"; transcript_status "NOVEL"; transcript_name "ENCODEMT000307824"; exon_number "2"; exon_id "ENSMUSE00001221090.1"; talon_gene "1681"; talon_transcript "307824"; talon_exon "22455"; ccdsid "CCDS15192.1"; exon_status "KNOWN"; level "2"; protein_id "ENSMUSP00000027498.7"; source "HAVANA"; tag "CCDS";
chr1	HAVANA	exon	93629034	93629264	.	-	.	gene_id "ENSMUSG00000026277.14"; transcript_id "ENCODEMT000307824"; gene_type "protein_coding"; gene_status "KNOWN"; gene_name "Stk25"; transcript_status "NOVEL"; transcript_name "ENCODEMT000307824"; exon_number "3"; exon_id "ENSMUSE00001267151.1"; talon_gene "1681"; talon_transcript "307824"; talon_exon "22457"; ccdsid "CCDS15192.1"; exon_status "KNOWN"; level "2"; protein_id "ENSMUSP00000027498.7"; source "HAVANA"; tag "CCDS";
chr1	HAVANA	exon	93627654	93627710	.	-	.	gene_id "ENSMUSG00000026277.14"; transcript_id "ENCODEMT000307824"; gene_type "protein_coding"; gene_status "KNOWN"; gene_name "Stk25"; transcript_status "NOVEL"; transcript_name "ENCODEMT000307824"; exon_number "4"; exon_id "ENSMUSE00001208938.1"; talon_gene "1681"; talon_transcript "307824"; talon_exon "22459"; ccdsid "CCDS15192.1"; exon_status "KNOWN"; level "2"; protein_id "ENSMUSP00000027498.7"; source "HAVANA"; tag "CCDS";
chr1	HAVANA	exon	93627025	93627133	.	-	.	gene_id "ENSMUSG00000026277.14"; transcript_id "ENCODEMT000307824"; gene_type "protein_coding"; gene_status "KNOWN"; gene_name "Stk25"; transcript_status "NOVEL"; transcript_name "ENCODEMT000307824"; exon_number "5"; exon_id "ENSMUSE00000157491.1"; talon_gene "1681"; talon_transcript "307824"; talon_exon "22461"; ccdsid "CCDS15192.1"; exon_status "KNOWN"; level "2"; protein_id "ENSMUSP00000027498.7"; source "HAVANA"; tag "CCDS";
chr1	TALON	exon	93626051	93626182	.	-	.	gene_id "ENSMUSG00000026277.14"; transcript_id "ENCODEMT000307824"; gene_type "protein_coding"; gene_status "KNOWN"; gene_name "Stk25"; transcript_status "NOVEL"; transcript_name "ENCODEMT000307824"; exon_number "6"; exon_id "922449"; talon_gene "1681"; talon_transcript "307824"; talon_exon "922449"; exon_status "NOVEL";
chr1	HAVANA	exon	93625781	93625966	.	-	.	gene_id "ENSMUSG00000026277.14"; transcript_id "ENCODEMT000307824"; gene_type "protein_coding"; gene_status "KNOWN"; gene_name "Stk25"; transcript_status "NOVEL"; transcript_name "ENCODEMT000307824"; exon_number "7"; exon_id "ENSMUSE00001234471.1"; talon_gene "1681"; talon_transcript "307824"; talon_exon "22465"; ccdsid "CCDS15192.1"; exon_status "KNOWN"; level "2"; protein_id "ENSMUSP00000027498.7"; source "HAVANA"; tag "CCDS";
chr1	HAVANA	exon	93625461	93625606	.	-	.	gene_id "ENSMUSG00000026277.14"; transcript_id "ENCODEMT000307824"; gene_type "protein_coding"; gene_status "KNOWN"; gene_name "Stk25"; transcript_status "NOVEL"; transcript_name "ENCODEMT000307824"; exon_number "8"; exon_id "ENSMUSE00001219515.1"; talon_gene "1681"; talon_transcript "307824"; talon_exon "22467"; ccdsid "CCDS15192.1"; exon_status "KNOWN"; level "2"; protein_id "ENSMUSP00000027498.7"; source "HAVANA"; tag "CCDS";
chr1	HAVANA	exon	93625034	93625148	.	-	.	gene_id "ENSMUSG00000026277.14"; transcript_id "ENCODEMT000307824"; gene_type "protein_coding"; gene_status "KNOWN"; gene_name "Stk25"; transcript_status "NOVEL"; transcript_name "ENCODEMT000307824"; exon_number "9"; exon_id "ENSMUSE00001220957.1"; talon_gene "1681"; talon_transcript "307824"; talon_exon "22469"; ccdsid "CCDS15192.1"; exon_status "KNOWN"; level "2"; protein_id "ENSMUSP00000027498.7"; source "HAVANA"; tag "CCDS";
chr1	HAVANA	exon	93624553	93624624	.	-	.	gene_id "ENSMUSG00000026277.14"; transcript_id "ENCODEMT000307824"; gene_type "protein_coding"; gene_status "KNOWN"; gene_name "Stk25"; transcript_status "NOVEL"; transcript_name "ENCODEMT000307824"; exon_number "10"; exon_id "ENSMUSE00001248363.1"; talon_gene "1681"; talon_transcript "307824"; talon_exon "22471"; ccdsid "CCDS15192.1"; exon_status "KNOWN"; level "2"; protein_id "ENSMUSP00000027498.7"; source "HAVANA"; tag "CCDS";
chr1	HAVANA	exon	93623396	93623532	.	-	.	gene_id "ENSMUSG00000026277.14"; transcript_id "ENCODEMT000307824"; gene_type "protein_coding"; gene_status "KNOWN"; gene_name "Stk25"; transcript_status "NOVEL"; transcript_name "ENCODEMT000307824"; exon_number "11"; exon_id "ENSMUSE00001294963.1"; talon_gene "1681"; talon_transcript "307824"; talon_exon "22473"; ccdsid "CCDS15192.1"; exon_status "KNOWN"; level "2"; protein_id "ENSMUSP00000027498.7"; source "HAVANA"; tag "CCDS";
chr1	TALON	exon	93620644	93622526	.	-	.	gene_id "ENSMUSG00000026277.14"; transcript_id "ENCODEMT000307824"; gene_type "protein_coding"; gene_status "KNOWN"; gene_name "Stk25"; transcript_status "NOVEL"; transcript_name "ENCODEMT000307824"; exon_number "12"; exon_id "922431"; talon_gene "1681"; talon_transcript "307824"; talon_exon "922431"; exon_status "NOVEL";
chr1	TALON	transcript	93621224	93635629	.	-	.	gene_id "ENSMUSG00000026277.14"; transcript_id "ENCODEMT000307842"; gene_name "Stk25"; gene_status "KNOWN"; gene_type "protein_coding"; transcript_status "NOVEL"; transcript_name "ENCODEMT000307842"; talon_gene "1681"; talon_transcript "307842"; NNC_transcript "TRUE";
chr1	HAVANA	exon	93635547	93635629	.	-	.	gene_id "ENSMUSG00000026277.14"; transcript_id "ENCODEMT000307842"; gene_type "protein_coding"; gene_status "KNOWN"; gene_name "Stk25"; transcript_status "NOVEL"; transcript_name "ENCODEMT000307842"; exon_number "1"; exon_id "ENSMUSE00000793159.1"; talon_gene "1681"; talon_transcript "307842"; talon_exon "22476"; exon_status "KNOWN"; level "2"; source "HAVANA";
chr1	HAVANA	exon	93635298	93635383	.	-	.	gene_id "ENSMUSG00000026277.14"; transcript_id "ENCODEMT000307842"; gene_type "protein_coding"; gene_status "KNOWN"; gene_name "Stk25"; transcript_status "NOVEL"; transcript_name "ENCODEMT000307842"; exon_number "2"; exon_id "ENSMUSE00001221090.1"; talon_gene "1681"; talon_transcript "307842"; talon_exon "22455"; ccdsid "CCDS15192.1"; exon_status "KNOWN"; level "2"; protein_id "ENSMUSP00000027498.7"; source "HAVANA"; tag "CCDS";
chr1	HAVANA	exon	93629034	93629264	.	-	.	gene_id "ENSMUSG00000026277.14"; transcript_id "ENCODEMT000307842"; gene_type "protein_coding"; gene_status "KNOWN"; gene_name "Stk25"; transcript_status "NOVEL"; transcript_name "ENCODEMT000307842"; exon_number "3"; exon_id "ENSMUSE00001267151.1"; talon_gene "1681"; talon_transcript "307842"; talon_exon "22457"; ccdsid "CCDS15192.1"; exon_status "KNOWN"; level "2"; protein_id "ENSMUSP00000027498.7"; source "HAVANA"; tag "CCDS";
chr1	TALON	exon	93627654	93627708	.	-	.	gene_id "ENSMUSG00000026277.14"; transcript_id "ENCODEMT000307842"; gene_type "protein_coding"; gene_status "KNOWN"; gene_name "Stk25"; transcript_status "NOVEL"; transcript_name "ENCODEMT000307842"; exon_number "4"; exon_id "922467"; talon_gene "1681"; talon_transcript "307842"; talon_exon "922467"; exon_status "NOVEL";
chr1	HAVANA	exon	93627025	93627133	.	-	.	gene_id "ENSMUSG00000026277.14"; transcript_id "ENCODEMT000307842"; gene_type "protein_coding"; gene_status "KNOWN"; gene_name "Stk25"; transcript_status "NOVEL"; transcript_name "ENCODEMT000307842"; exon_number "5"; exon_id "ENSMUSE00000157491.1"; talon_gene "1681"; talon_transcript "307842"; talon_exon "22461"; ccdsid "CCDS15192.1"; exon_status "KNOWN"; level "2"; protein_id "ENSMUSP00000027498.7"; source "HAVANA"; tag "CCDS";
chr1	HAVANA	exon	93626051	93626208	.	-	.	gene_id "ENSMUSG00000026277.14"; transcript_id "ENCODEMT000307842"; gene_type "protein_coding"; gene_status "KNOWN"; gene_name "Stk25"; transcript_status "NOVEL"; transcript_name "ENCODEMT000307842"; exon_number "6"; exon_id "ENSMUSE00000157498.1"; talon_gene "1681"; talon_transcript "307842"; talon_exon "22463"; ccdsid "CCDS15192.1"; exon_status "KNOWN"; level "2"; protein_id "ENSMUSP00000027498.7"; source "HAVANA"; tag "CCDS";
chr1	HAVANA	exon	93625781	93625966	.	-	.	gene_id "ENSMUSG00000026277.14"; transcript_id "ENCODEMT000307842"; gene_type "protein_coding"; gene_status "KNOWN"; gene_name "Stk25"; transcript_status "NOVEL"; transcript_name "ENCODEMT000307842"; exon_number "7"; exon_id "ENSMUSE00001234471.1"; talon_gene "1681"; talon_transcript "307842"; talon_exon "22465"; ccdsid "CCDS15192.1"; exon_status "KNOWN"; level "2"; protein_id "ENSMUSP00000027498.7"; source "HAVANA"; tag "CCDS";
chr1	HAVANA	exon	93625461	93625606	.	-	.	gene_id "ENSMUSG00000026277.14"; transcript_id "ENCODEMT000307842"; gene_type "protein_coding"; gene_status "KNOWN"; gene_name "Stk25"; transcript_status "NOVEL"; transcript_name "ENCODEMT000307842"; exon_number "8"; exon_id "ENSMUSE00001219515.1"; talon_gene "1681"; talon_transcript "307842"; talon_exon "22467"; ccdsid "CCDS15192.1"; exon_status "KNOWN"; level "2"; protein_id "ENSMUSP00000027498.7"; source "HAVANA"; tag "CCDS";
chr1	HAVANA	exon	93625034	93625148	.	-	.	gene_id "ENSMUSG00000026277.14"; transcript_id "ENCODEMT000307842"; gene_type "protein_coding"; gene_status "KNOWN"; gene_name "Stk25"; transcript_status "NOVEL"; transcript_name "ENCODEMT000307842"; exon_number "9"; exon_id "ENSMUSE00001220957.1"; talon_gene "1681"; talon_transcript "307842"; talon_exon "22469"; ccdsid "CCDS15192.1"; exon_status "KNOWN"; level "2"; protein_id "ENSMUSP00000027498.7"; source "HAVANA"; tag "CCDS";
chr1	HAVANA	exon	93624553	93624624	.	-	.	gene_id "ENSMUSG00000026277.14"; transcript_id "ENCODEMT000307842"; gene_type "protein_coding"; gene_status "KNOWN"; gene_name "Stk25"; transcript_status "NOVEL"; transcript_name "ENCODEMT000307842"; exon_number "10"; exon_id "ENSMUSE00001248363.1"; talon_gene "1681"; talon_transcript "307842"; talon_exon "22471"; ccdsid "CCDS15192.1"; exon_status "KNOWN"; level "2"; protein_id "ENSMUSP00000027498.7"; source "HAVANA"; tag "CCDS";
chr1	HAVANA	exon	93623396	93623532	.	-	.	gene_id "ENSMUSG00000026277.14"; transcript_id "ENCODEMT000307842"; gene_type "protein_coding"; gene_status "KNOWN"; gene_name "Stk25"; transcript_status "NOVEL"; transcript_name "ENCODEMT000307842"; exon_number "11"; exon_id "ENSMUSE00001294963.1"; talon_gene "1681"; talon_transcript "307842"; talon_exon "22473"; ccdsid "CCDS15192.1"; exon_status "KNOWN"; level "2"; protein_id "ENSMUSP00000027498.7"; source "HAVANA"; tag "CCDS";
chr1	TALON	exon	93621224	93622526	.	-	.	gene_id "ENSMUSG00000026277.14"; transcript_id "ENCODEMT000307842"; gene_type "protein_coding"; gene_status "KNOWN"; gene_name "Stk25"; transcript_status "NOVEL"; transcript_name "ENCODEMT000307842"; exon_number "12"; exon_id "922465"; talon_gene "1681"; talon_transcript "307842"; talon_exon "922465"; exon_status "NOVEL";
chr1	HAVANA	transcript	93621902	93635629	.	-	.	gene_id "ENSMUSG00000026277.14"; transcript_id "ENSMUST00000151068.7"; gene_name "Stk25"; gene_status "KNOWN"; gene_type "protein_coding"; transcript_type "retained_intron"; transcript_status "KNOWN"; transcript_name "Stk25-204"; talon_gene "1681"; talon_transcript "4193"; havana_transcript "OTTMUST00000065417.1"; level "2"; source "HAVANA"; transcript_support_level "2";
chr1	HAVANA	exon	93635547	93635629	.	-	.	gene_id "ENSMUSG00000026277.14"; transcript_id "ENSMUST00000151068.7"; gene_type "protein_coding"; gene_status "KNOWN"; gene_name "Stk25"; transcript_type "retained_intron"; transcript_status "KNOWN"; transcript_name "Stk25-204"; exon_number "1"; exon_id "ENSMUSE00000793159.1"; talon_gene "1681"; talon_transcript "4193"; talon_exon "22476"; exon_status "KNOWN"; level "2"; source "HAVANA";
chr1	HAVANA	exon	93635298	93635383	.	-	.	gene_id "ENSMUSG00000026277.14"; transcript_id "ENSMUST00000151068.7"; gene_type "protein_coding"; gene_status "KNOWN"; gene_name "Stk25"; transcript_type "retained_intron"; transcript_status "KNOWN"; transcript_name "Stk25-204"; exon_number "2"; exon_id "ENSMUSE00001221090.1"; talon_gene "1681"; talon_transcript "4193"; talon_exon "22455"; ccdsid "CCDS15192.1"; exon_status "KNOWN"; level "2"; protein_id "ENSMUSP00000027498.7"; source "HAVANA"; tag "CCDS";
chr1	HAVANA	exon	93629034	93629264	.	-	.	gene_id "ENSMUSG00000026277.14"; transcript_id "ENSMUST00000151068.7"; gene_type "protein_coding"; gene_status "KNOWN"; gene_name "Stk25"; transcript_type "retained_intron"; transcript_status "KNOWN"; transcript_name "Stk25-204"; exon_number "3"; exon_id "ENSMUSE00001267151.1"; talon_gene "1681"; talon_transcript "4193"; talon_exon "22457"; ccdsid "CCDS15192.1"; exon_status "KNOWN"; level "2"; protein_id "ENSMUSP00000027498.7"; source "HAVANA"; tag "CCDS";
chr1	HAVANA	exon	93627654	93627710	.	-	.	gene_id "ENSMUSG00000026277.14"; transcript_id "ENSMUST00000151068.7"; gene_type "protein_coding"; gene_status "KNOWN"; gene_name "Stk25"; transcript_type "retained_intron"; transcript_status "KNOWN"; transcript_name "Stk25-204"; exon_number "4"; exon_id "ENSMUSE00001208938.1"; talon_gene "1681"; talon_transcript "4193"; talon_exon "22459"; ccdsid "CCDS15192.1"; exon_status "KNOWN"; level "2"; protein_id "ENSMUSP00000027498.7"; source "HAVANA"; tag "CCDS";
chr1	HAVANA	exon	93626051	93627133	.	-	.	gene_id "ENSMUSG00000026277.14"; transcript_id "ENSMUST00000151068.7"; gene_type "protein_coding"; gene_status "KNOWN"; gene_name "Stk25"; transcript_type "retained_intron"; transcript_status "KNOWN"; transcript_name "Stk25-204"; exon_number "5"; exon_id "ENSMUSE00000792492.1"; talon_gene "1681"; talon_transcript "4193"; talon_exon "22477"; exon_status "KNOWN"; level "2"; source "HAVANA";
chr1	HAVANA	exon	93625781	93625966	.	-	.	gene_id "ENSMUSG00000026277.14"; transcript_id "ENSMUST00000151068.7"; gene_type "protein_coding"; gene_status "KNOWN"; gene_name "Stk25"; transcript_type "retained_intron"; transcript_status "KNOWN"; transcript_name "Stk25-204"; exon_number "6"; exon_id "ENSMUSE00001234471.1"; talon_gene "1681"; talon_transcript "4193"; talon_exon "22465"; ccdsid "CCDS15192.1"; exon_status "KNOWN"; level "2"; protein_id "ENSMUSP00000027498.7"; source "HAVANA"; tag "CCDS";
chr1	HAVANA	exon	93625461	93625606	.	-	.	gene_id "ENSMUSG00000026277.14"; transcript_id "ENSMUST00000151068.7"; gene_type "protein_coding"; gene_status "KNOWN"; gene_name "Stk25"; transcript_type "retained_intron"; transcript_status "KNOWN"; transcript_name "Stk25-204"; exon_number "7"; exon_id "ENSMUSE00001219515.1"; talon_gene "1681"; talon_transcript "4193"; talon_exon "22467"; ccdsid "CCDS15192.1"; exon_status "KNOWN"; level "2"; protein_id "ENSMUSP00000027498.7"; source "HAVANA"; tag "CCDS";
chr1	HAVANA	exon	93625034	93625148	.	-	.	gene_id "ENSMUSG00000026277.14"; transcript_id "ENSMUST00000151068.7"; gene_type "protein_coding"; gene_status "KNOWN"; gene_name "Stk25"; transcript_type "retained_intron"; transcript_status "KNOWN"; transcript_name "Stk25-204"; exon_number "8"; exon_id "ENSMUSE00001220957.1"; talon_gene "1681"; talon_transcript "4193"; talon_exon "22469"; ccdsid "CCDS15192.1"; exon_status "KNOWN"; level "2"; protein_id "ENSMUSP00000027498.7"; source "HAVANA"; tag "CCDS";
chr1	HAVANA	exon	93624553	93624624	.	-	.	gene_id "ENSMUSG00000026277.14"; transcript_id "ENSMUST00000151068.7"; gene_type "protein_coding"; gene_status "KNOWN"; gene_name "Stk25"; transcript_type "retained_intron"; transcript_status "KNOWN"; transcript_name "Stk25-204"; exon_number "9"; exon_id "ENSMUSE00001248363.1"; talon_gene "1681"; talon_transcript "4193"; talon_exon "22471"; ccdsid "CCDS15192.1"; exon_status "KNOWN"; level "2"; protein_id "ENSMUSP00000027498.7"; source "HAVANA"; tag "CCDS";
chr1	HAVANA	exon	93623396	93623532	.	-	.	gene_id "ENSMUSG00000026277.14"; transcript_id "ENSMUST00000151068.7"; gene_type "protein_coding"; gene_status "KNOWN"; gene_name "Stk25"; transcript_type "retained_intron"; transcript_status "KNOWN"; transcript_name "Stk25-204"; exon_number "10"; exon_id "ENSMUSE00001294963.1"; talon_gene "1681"; talon_transcript "4193"; talon_exon "22473"; ccdsid "CCDS15192.1"; exon_status "KNOWN"; level "2"; protein_id "ENSMUSP00000027498.7"; source "HAVANA"; tag "CCDS";
chr1	HAVANA	exon	93621902	93622526	.	-	.	gene_id "ENSMUSG00000026277.14"; transcript_id "ENSMUST00000151068.7"; gene_type "protein_coding"; gene_status "KNOWN"; gene_name "Stk25"; transcript_type "retained_intron"; transcript_status "KNOWN"; transcript_name "Stk25-204"; exon_number "11"; exon_id "ENSMUSE00000840827.1"; talon_gene "1681"; talon_transcript "4193"; talon_exon "22478"; exon_status "KNOWN"; level "2"; source "HAVANA";
chr1	TALON	transcript	93621902	93635629	.	-	.	gene_id "ENSMUSG00000026277.14"; transcript_id "ENCODEMT000307900"; gene_name "Stk25"; gene_status "KNOWN"; gene_type "protein_coding"; transcript_status "NOVEL"; transcript_name "ENCODEMT000307900"; talon_gene "1681"; talon_transcript "307900"; NNC_transcript "TRUE";
chr1	HAVANA	exon	93635547	93635629	.	-	.	gene_id "ENSMUSG00000026277.14"; transcript_id "ENCODEMT000307900"; gene_type "protein_coding"; gene_status "KNOWN"; gene_name "Stk25"; transcript_status "NOVEL"; transcript_name "ENCODEMT000307900"; exon_number "1"; exon_id "ENSMUSE00000793159.1"; talon_gene "1681"; talon_transcript "307900"; talon_exon "22476"; exon_status "KNOWN"; level "2"; source "HAVANA";
chr1	HAVANA	exon	93635298	93635383	.	-	.	gene_id "ENSMUSG00000026277.14"; transcript_id "ENCODEMT000307900"; gene_type "protein_coding"; gene_status "KNOWN"; gene_name "Stk25"; transcript_status "NOVEL"; transcript_name "ENCODEMT000307900"; exon_number "2"; exon_id "ENSMUSE00001221090.1"; talon_gene "1681"; talon_transcript "307900"; talon_exon "22455"; ccdsid "CCDS15192.1"; exon_status "KNOWN"; level "2"; protein_id "ENSMUSP00000027498.7"; source "HAVANA"; tag "CCDS";
chr1	HAVANA	exon	93629034	93629264	.	-	.	gene_id "ENSMUSG00000026277.14"; transcript_id "ENCODEMT000307900"; gene_type "protein_coding"; gene_status "KNOWN"; gene_name "Stk25"; transcript_status "NOVEL"; transcript_name "ENCODEMT000307900"; exon_number "3"; exon_id "ENSMUSE00001267151.1"; talon_gene "1681"; talon_transcript "307900"; talon_exon "22457"; ccdsid "CCDS15192.1"; exon_status "KNOWN"; level "2"; protein_id "ENSMUSP00000027498.7"; source "HAVANA"; tag "CCDS";
chr1	TALON	exon	93628263	93628372	.	-	.	gene_id "ENSMUSG00000026277.14"; transcript_id "ENCODEMT000307900"; gene_type "protein_coding"; gene_status "KNOWN"; gene_name "Stk25"; transcript_status "NOVEL"; transcript_name "ENCODEMT000307900"; exon_number "4"; exon_id "922531"; talon_gene "1681"; talon_transcript "307900"; talon_exon "922531"; exon_status "NOVEL";
chr1	HAVANA	exon	93627654	93627710	.	-	.	gene_id "ENSMUSG00000026277.14"; transcript_id "ENCODEMT000307900"; gene_type "protein_coding"; gene_status "KNOWN"; gene_name "Stk25"; transcript_status "NOVEL"; transcript_name "ENCODEMT000307900"; exon_number "5"; exon_id "ENSMUSE00001208938.1"; talon_gene "1681"; talon_transcript "307900"; talon_exon "22459"; ccdsid "CCDS15192.1"; exon_status "KNOWN"; level "2"; protein_id "ENSMUSP00000027498.7"; source "HAVANA"; tag "CCDS";
chr1	HAVANA	exon	93627025	93627133	.	-	.	gene_id "ENSMUSG00000026277.14"; transcript_id "ENCODEMT000307900"; gene_type "protein_coding"; gene_status "KNOWN"; gene_name "Stk25"; transcript_status "NOVEL"; transcript_name "ENCODEMT000307900"; exon_number "6"; exon_id "ENSMUSE00000157491.1"; talon_gene "1681"; talon_transcript "307900"; talon_exon "22461"; ccdsid "CCDS15192.1"; exon_status "KNOWN"; level "2"; protein_id "ENSMUSP00000027498.7"; source "HAVANA"; tag "CCDS";
chr1	HAVANA	exon	93626051	93626208	.	-	.	gene_id "ENSMUSG00000026277.14"; transcript_id "ENCODEMT000307900"; gene_type "protein_coding"; gene_status "KNOWN"; gene_name "Stk25"; transcript_status "NOVEL"; transcript_name "ENCODEMT000307900"; exon_number "7"; exon_id "ENSMUSE00000157498.1"; talon_gene "1681"; talon_transcript "307900"; talon_exon "22463"; ccdsid "CCDS15192.1"; exon_status "KNOWN"; level "2"; protein_id "ENSMUSP00000027498.7"; source "HAVANA"; tag "CCDS";
chr1	HAVANA	exon	93625781	93625966	.	-	.	gene_id "ENSMUSG00000026277.14"; transcript_id "ENCODEMT000307900"; gene_type "protein_coding"; gene_status "KNOWN"; gene_name "Stk25"; transcript_status "NOVEL"; transcript_name "ENCODEMT000307900"; exon_number "8"; exon_id "ENSMUSE00001234471.1"; talon_gene "1681"; talon_transcript "307900"; talon_exon "22465"; ccdsid "CCDS15192.1"; exon_status "KNOWN"; level "2"; protein_id "ENSMUSP00000027498.7"; source "HAVANA"; tag "CCDS";
chr1	HAVANA	exon	93625461	93625606	.	-	.	gene_id "ENSMUSG00000026277.14"; transcript_id "ENCODEMT000307900"; gene_type "protein_coding"; gene_status "KNOWN"; gene_name "Stk25"; transcript_status "NOVEL"; transcript_name "ENCODEMT000307900"; exon_number "9"; exon_id "ENSMUSE00001219515.1"; talon_gene "1681"; talon_transcript "307900"; talon_exon "22467"; ccdsid "CCDS15192.1"; exon_status "KNOWN"; level "2"; protein_id "ENSMUSP00000027498.7"; source "HAVANA"; tag "CCDS";
chr1	HAVANA	exon	93625034	93625148	.	-	.	gene_id "ENSMUSG00000026277.14"; transcript_id "ENCODEMT000307900"; gene_type "protein_coding"; gene_status "KNOWN"; gene_name "Stk25"; transcript_status "NOVEL"; transcript_name "ENCODEMT000307900"; exon_number "10"; exon_id "ENSMUSE00001220957.1"; talon_gene "1681"; talon_transcript "307900"; talon_exon "22469"; ccdsid "CCDS15192.1"; exon_status "KNOWN"; level "2"; protein_id "ENSMUSP00000027498.7"; source "HAVANA"; tag "CCDS";
chr1	HAVANA	exon	93624553	93624624	.	-	.	gene_id "ENSMUSG00000026277.14"; transcript_id "ENCODEMT000307900"; gene_type "protein_coding"; gene_status "KNOWN"; gene_name "Stk25"; transcript_status "NOVEL"; transcript_name "ENCODEMT000307900"; exon_number "11"; exon_id "ENSMUSE00001248363.1"; talon_gene "1681"; talon_transcript "307900"; talon_exon "22471"; ccdsid "CCDS15192.1"; exon_status "KNOWN"; level "2"; protein_id "ENSMUSP00000027498.7"; source "HAVANA"; tag "CCDS";
chr1	HAVANA	exon	93623396	93623532	.	-	.	gene_id "ENSMUSG00000026277.14"; transcript_id "ENCODEMT000307900"; gene_type "protein_coding"; gene_status "KNOWN"; gene_name "Stk25"; transcript_status "NOVEL"; transcript_name "ENCODEMT000307900"; exon_number "12"; exon_id "ENSMUSE00001294963.1"; talon_gene "1681"; talon_transcript "307900"; talon_exon "22473"; ccdsid "CCDS15192.1"; exon_status "KNOWN"; level "2"; protein_id "ENSMUSP00000027498.7"; source "HAVANA"; tag "CCDS";
chr1	HAVANA	exon	93621902	93622526	.	-	.	gene_id "ENSMUSG00000026277.14"; transcript_id "ENCODEMT000307900"; gene_type "protein_coding"; gene_status "KNOWN"; gene_name "Stk25"; transcript_status "NOVEL"; transcript_name "ENCODEMT000307900"; exon_number "13"; exon_id "ENSMUSE00000840827.1"; talon_gene "1681"; talon_transcript "307900"; talon_exon "22478"; exon_status "KNOWN"; level "2"; source "HAVANA";
chr1	TALON	transcript	93621902	93635629	.	-	.	gene_id "ENSMUSG00000026277.14"; transcript_id "ENCODEMT000307911"; gene_name "Stk25"; gene_status "KNOWN"; gene_type "protein_coding"; transcript_status "NOVEL"; transcript_name "ENCODEMT000307911"; talon_gene "1681"; talon_transcript "307911"; NIC_transcript "TRUE";
chr1	HAVANA	exon	93635547	93635629	.	-	.	gene_id "ENSMUSG00000026277.14"; transcript_id "ENCODEMT000307911"; gene_type "protein_coding"; gene_status "KNOWN"; gene_name "Stk25"; transcript_status "NOVEL"; transcript_name "ENCODEMT000307911"; exon_number "1"; exon_id "ENSMUSE00000793159.1"; talon_gene "1681"; talon_transcript "307911"; talon_exon "22476"; exon_status "KNOWN"; level "2"; source "HAVANA";
chr1	HAVANA	exon	93635298	93635383	.	-	.	gene_id "ENSMUSG00000026277.14"; transcript_id "ENCODEMT000307911"; gene_type "protein_coding"; gene_status "KNOWN"; gene_name "Stk25"; transcript_status "NOVEL"; transcript_name "ENCODEMT000307911"; exon_number "2"; exon_id "ENSMUSE00001221090.1"; talon_gene "1681"; talon_transcript "307911"; talon_exon "22455"; ccdsid "CCDS15192.1"; exon_status "KNOWN"; level "2"; protein_id "ENSMUSP00000027498.7"; source "HAVANA"; tag "CCDS";
chr1	HAVANA	exon	93629034	93629264	.	-	.	gene_id "ENSMUSG00000026277.14"; transcript_id "ENCODEMT000307911"; gene_type "protein_coding"; gene_status "KNOWN"; gene_name "Stk25"; transcript_status "NOVEL"; transcript_name "ENCODEMT000307911"; exon_number "3"; exon_id "ENSMUSE00001267151.1"; talon_gene "1681"; talon_transcript "307911"; talon_exon "22457"; ccdsid "CCDS15192.1"; exon_status "KNOWN"; level "2"; protein_id "ENSMUSP00000027498.7"; source "HAVANA"; tag "CCDS";
chr1	HAVANA	exon	93627654	93627710	.	-	.	gene_id "ENSMUSG00000026277.14"; transcript_id "ENCODEMT000307911"; gene_type "protein_coding"; gene_status "KNOWN"; gene_name "Stk25"; transcript_status "NOVEL"; transcript_name "ENCODEMT000307911"; exon_number "4"; exon_id "ENSMUSE00001208938.1"; talon_gene "1681"; talon_transcript "307911"; talon_exon "22459"; ccdsid "CCDS15192.1"; exon_status "KNOWN"; level "2"; protein_id "ENSMUSP00000027498.7"; source "HAVANA"; tag "CCDS";
chr1	HAVANA	exon	93627025	93627133	.	-	.	gene_id "ENSMUSG00000026277.14"; transcript_id "ENCODEMT000307911"; gene_type "protein_coding"; gene_status "KNOWN"; gene_name "Stk25"; transcript_status "NOVEL"; transcript_name "ENCODEMT000307911"; exon_number "5"; exon_id "ENSMUSE00000157491.1"; talon_gene "1681"; talon_transcript "307911"; talon_exon "22461"; ccdsid "CCDS15192.1"; exon_status "KNOWN"; level "2"; protein_id "ENSMUSP00000027498.7"; source "HAVANA"; tag "CCDS";
chr1	HAVANA	exon	93626051	93626208	.	-	.	gene_id "ENSMUSG00000026277.14"; transcript_id "ENCODEMT000307911"; gene_type "protein_coding"; gene_status "KNOWN"; gene_name "Stk25"; transcript_status "NOVEL"; transcript_name "ENCODEMT000307911"; exon_number "6"; exon_id "ENSMUSE00000157498.1"; talon_gene "1681"; talon_transcript "307911"; talon_exon "22463"; ccdsid "CCDS15192.1"; exon_status "KNOWN"; level "2"; protein_id "ENSMUSP00000027498.7"; source "HAVANA"; tag "CCDS";
chr1	TALON	exon	93625461	93625966	.	-	.	gene_id "ENSMUSG00000026277.14"; transcript_id "ENCODEMT000307911"; gene_type "protein_coding"; gene_status "KNOWN"; gene_name "Stk25"; transcript_status "NOVEL"; transcript_name "ENCODEMT000307911"; exon_number "7"; exon_id "922524"; talon_gene "1681"; talon_transcript "307911"; talon_exon "922524"; exon_status "NOVEL";
chr1	HAVANA	exon	93625034	93625148	.	-	.	gene_id "ENSMUSG00000026277.14"; transcript_id "ENCODEMT000307911"; gene_type "protein_coding"; gene_status "KNOWN"; gene_name "Stk25"; transcript_status "NOVEL"; transcript_name "ENCODEMT000307911"; exon_number "8"; exon_id "ENSMUSE00001220957.1"; talon_gene "1681"; talon_transcript "307911"; talon_exon "22469"; ccdsid "CCDS15192.1"; exon_status "KNOWN"; level "2"; protein_id "ENSMUSP00000027498.7"; source "HAVANA"; tag "CCDS";
chr1	HAVANA	exon	93624553	93624624	.	-	.	gene_id "ENSMUSG00000026277.14"; transcript_id "ENCODEMT000307911"; gene_type "protein_coding"; gene_status "KNOWN"; gene_name "Stk25"; transcript_status "NOVEL"; transcript_name "ENCODEMT000307911"; exon_number "9"; exon_id "ENSMUSE00001248363.1"; talon_gene "1681"; talon_transcript "307911"; talon_exon "22471"; ccdsid "CCDS15192.1"; exon_status "KNOWN"; level "2"; protein_id "ENSMUSP00000027498.7"; source "HAVANA"; tag "CCDS";
chr1	HAVANA	exon	93623396	93623532	.	-	.	gene_id "ENSMUSG00000026277.14"; transcript_id "ENCODEMT000307911"; gene_type "protein_coding"; gene_status "KNOWN"; gene_name "Stk25"; transcript_status "NOVEL"; transcript_name "ENCODEMT000307911"; exon_number "10"; exon_id "ENSMUSE00001294963.1"; talon_gene "1681"; talon_transcript "307911"; talon_exon "22473"; ccdsid "CCDS15192.1"; exon_status "KNOWN"; level "2"; protein_id "ENSMUSP00000027498.7"; source "HAVANA"; tag "CCDS";
chr1	HAVANA	exon	93621902	93622526	.	-	.	gene_id "ENSMUSG00000026277.14"; transcript_id "ENCODEMT000307911"; gene_type "protein_coding"; gene_status "KNOWN"; gene_name "Stk25"; transcript_status "NOVEL"; transcript_name "ENCODEMT000307911"; exon_number "11"; exon_id "ENSMUSE00000840827.1"; talon_gene "1681"; talon_transcript "307911"; talon_exon "22478"; exon_status "KNOWN"; level "2"; source "HAVANA";
chr1	TALON	transcript	93621902	93629264	.	-	.	gene_id "ENSMUSG00000026277.14"; transcript_id "ENCODEMT000308010"; gene_name "Stk25"; gene_status "KNOWN"; gene_type "protein_coding"; transcript_status "NOVEL"; transcript_name "ENCODEMT000308010"; talon_gene "1681"; talon_transcript "308010"; ISM-suffix_to_IDs "4192,307821"; ISM-suffix_transcript "TRUE"; ISM_to_IDs "4192,307821"; ISM_transcript "TRUE";
chr1	HAVANA	exon	93629034	93629264	.	-	.	gene_id "ENSMUSG00000026277.14"; transcript_id "ENCODEMT000308010"; gene_type "protein_coding"; gene_status "KNOWN"; gene_name "Stk25"; transcript_status "NOVEL"; transcript_name "ENCODEMT000308010"; exon_number "1"; exon_id "ENSMUSE00001267151.1"; talon_gene "1681"; talon_transcript "308010"; talon_exon "22457"; ccdsid "CCDS15192.1"; exon_status "KNOWN"; level "2"; protein_id "ENSMUSP00000027498.7"; source "HAVANA"; tag "CCDS";
chr1	HAVANA	exon	93627654	93627710	.	-	.	gene_id "ENSMUSG00000026277.14"; transcript_id "ENCODEMT000308010"; gene_type "protein_coding"; gene_status "KNOWN"; gene_name "Stk25"; transcript_status "NOVEL"; transcript_name "ENCODEMT000308010"; exon_number "2"; exon_id "ENSMUSE00001208938.1"; talon_gene "1681"; talon_transcript "308010"; talon_exon "22459"; ccdsid "CCDS15192.1"; exon_status "KNOWN"; level "2"; protein_id "ENSMUSP00000027498.7"; source "HAVANA"; tag "CCDS";
chr1	HAVANA	exon	93627025	93627133	.	-	.	gene_id "ENSMUSG00000026277.14"; transcript_id "ENCODEMT000308010"; gene_type "protein_coding"; gene_status "KNOWN"; gene_name "Stk25"; transcript_status "NOVEL"; transcript_name "ENCODEMT000308010"; exon_number "3"; exon_id "ENSMUSE00000157491.1"; talon_gene "1681"; talon_transcript "308010"; talon_exon "22461"; ccdsid "CCDS15192.1"; exon_status "KNOWN"; level "2"; protein_id "ENSMUSP00000027498.7"; source "HAVANA"; tag "CCDS";
chr1	HAVANA	exon	93626051	93626208	.	-	.	gene_id "ENSMUSG00000026277.14"; transcript_id "ENCODEMT000308010"; gene_type "protein_coding"; gene_status "KNOWN"; gene_name "Stk25"; transcript_status "NOVEL"; transcript_name "ENCODEMT000308010"; exon_number "4"; exon_id "ENSMUSE00000157498.1"; talon_gene "1681"; talon_transcript "308010"; talon_exon "22463"; ccdsid "CCDS15192.1"; exon_status "KNOWN"; level "2"; protein_id "ENSMUSP00000027498.7"; source "HAVANA"; tag "CCDS";
chr1	HAVANA	exon	93625781	93625966	.	-	.	gene_id "ENSMUSG00000026277.14"; transcript_id "ENCODEMT000308010"; gene_type "protein_coding"; gene_status "KNOWN"; gene_name "Stk25"; transcript_status "NOVEL"; transcript_name "ENCODEMT000308010"; exon_number "5"; exon_id "ENSMUSE00001234471.1"; talon_gene "1681"; talon_transcript "308010"; talon_exon "22465"; ccdsid "CCDS15192.1"; exon_status "KNOWN"; level "2"; protein_id "ENSMUSP00000027498.7"; source "HAVANA"; tag "CCDS";
chr1	HAVANA	exon	93625461	93625606	.	-	.	gene_id "ENSMUSG00000026277.14"; transcript_id "ENCODEMT000308010"; gene_type "protein_coding"; gene_status "KNOWN"; gene_name "Stk25"; transcript_status "NOVEL"; transcript_name "ENCODEMT000308010"; exon_number "6"; exon_id "ENSMUSE00001219515.1"; talon_gene "1681"; talon_transcript "308010"; talon_exon "22467"; ccdsid "CCDS15192.1"; exon_status "KNOWN"; level "2"; protein_id "ENSMUSP00000027498.7"; source "HAVANA"; tag "CCDS";
chr1	HAVANA	exon	93625034	93625148	.	-	.	gene_id "ENSMUSG00000026277.14"; transcript_id "ENCODEMT000308010"; gene_type "protein_coding"; gene_status "KNOWN"; gene_name "Stk25"; transcript_status "NOVEL"; transcript_name "ENCODEMT000308010"; exon_number "7"; exon_id "ENSMUSE00001220957.1"; talon_gene "1681"; talon_transcript "308010"; talon_exon "22469"; ccdsid "CCDS15192.1"; exon_status "KNOWN"; level "2"; protein_id "ENSMUSP00000027498.7"; source "HAVANA"; tag "CCDS";
chr1	HAVANA	exon	93624553	93624624	.	-	.	gene_id "ENSMUSG00000026277.14"; transcript_id "ENCODEMT000308010"; gene_type "protein_coding"; gene_status "KNOWN"; gene_name "Stk25"; transcript_status "NOVEL"; transcript_name "ENCODEMT000308010"; exon_number "8"; exon_id "ENSMUSE00001248363.1"; talon_gene "1681"; talon_transcript "308010"; talon_exon "22471"; ccdsid "CCDS15192.1"; exon_status "KNOWN"; level "2"; protein_id "ENSMUSP00000027498.7"; source "HAVANA"; tag "CCDS";
chr1	HAVANA	exon	93623396	93623532	.	-	.	gene_id "ENSMUSG00000026277.14"; transcript_id "ENCODEMT000308010"; gene_type "protein_coding"; gene_status "KNOWN"; gene_name "Stk25"; transcript_status "NOVEL"; transcript_name "ENCODEMT000308010"; exon_number "9"; exon_id "ENSMUSE00001294963.1"; talon_gene "1681"; talon_transcript "308010"; talon_exon "22473"; ccdsid "CCDS15192.1"; exon_status "KNOWN"; level "2"; protein_id "ENSMUSP00000027498.7"; source "HAVANA"; tag "CCDS";
chr1	HAVANA	exon	93621902	93622526	.	-	.	gene_id "ENSMUSG00000026277.14"; transcript_id "ENCODEMT000308010"; gene_type "protein_coding"; gene_status "KNOWN"; gene_name "Stk25"; transcript_status "NOVEL"; transcript_name "ENCODEMT000308010"; exon_number "10"; exon_id "ENSMUSE00000840827.1"; talon_gene "1681"; talon_transcript "308010"; talon_exon "22478"; exon_status "KNOWN"; level "2"; source "HAVANA";
chr1	HAVANA	transcript	93622359	93625361	.	-	.	gene_id "ENSMUSG00000026277.14"; transcript_id "ENSMUST00000154008.7"; gene_name "Stk25"; gene_status "KNOWN"; gene_type "protein_coding"; transcript_type "retained_intron"; transcript_status "KNOWN"; transcript_name "Stk25-205"; talon_gene "1681"; talon_transcript "4194"; havana_transcript "OTTMUST00000065420.1"; level "2"; source "HAVANA"; transcript_support_level "2";
chr1	HAVANA	exon	93625034	93625361	.	-	.	gene_id "ENSMUSG00000026277.14"; transcript_id "ENSMUST00000154008.7"; gene_type "protein_coding"; gene_status "KNOWN"; gene_name "Stk25"; transcript_type "retained_intron"; transcript_status "KNOWN"; transcript_name "Stk25-205"; exon_number "1"; exon_id "ENSMUSE00000784485.1"; talon_gene "1681"; talon_transcript "4194"; talon_exon "22479"; exon_status "KNOWN"; level "2"; source "HAVANA";
chr1	HAVANA	exon	93624553	93624624	.	-	.	gene_id "ENSMUSG00000026277.14"; transcript_id "ENSMUST00000154008.7"; gene_type "protein_coding"; gene_status "KNOWN"; gene_name "Stk25"; transcript_type "retained_intron"; transcript_status "KNOWN"; transcript_name "Stk25-205"; exon_number "2"; exon_id "ENSMUSE00001248363.1"; talon_gene "1681"; talon_transcript "4194"; talon_exon "22471"; ccdsid "CCDS15192.1"; exon_status "KNOWN"; level "2"; protein_id "ENSMUSP00000027498.7"; source "HAVANA"; tag "CCDS";
chr1	HAVANA	exon	93623396	93623532	.	-	.	gene_id "ENSMUSG00000026277.14"; transcript_id "ENSMUST00000154008.7"; gene_type "protein_coding"; gene_status "KNOWN"; gene_name "Stk25"; transcript_type "retained_intron"; transcript_status "KNOWN"; transcript_name "Stk25-205"; exon_number "3"; exon_id "ENSMUSE00001294963.1"; talon_gene "1681"; talon_transcript "4194"; talon_exon "22473"; ccdsid "CCDS15192.1"; exon_status "KNOWN"; level "2"; protein_id "ENSMUSP00000027498.7"; source "HAVANA"; tag "CCDS";
chr1	HAVANA	exon	93622359	93622526	.	-	.	gene_id "ENSMUSG00000026277.14"; transcript_id "ENSMUST00000154008.7"; gene_type "protein_coding"; gene_status "KNOWN"; gene_name "Stk25"; transcript_type "retained_intron"; transcript_status "KNOWN"; transcript_name "Stk25-205"; exon_number "4"; exon_id "ENSMUSE00000818337.1"; talon_gene "1681"; talon_transcript "4194"; talon_exon "22480"; exon_status "KNOWN"; level "2"; source "HAVANA";
chr1	HAVANA	gene	93635193	93636509	.	+	.	gene_id "ENSMUSG00000100927.1"; gene_name "Gm28536"; gene_status "KNOWN"; gene_type "antisense"; talon_gene "1682"; havana_gene "OTTMUSG00000048659.1"; level "2";
chr1	HAVANA	transcript	93635193	93636509	.	+	.	gene_id "ENSMUSG00000100927.1"; transcript_id "ENSMUST00000190971.1"; gene_name "Gm28536"; gene_status "KNOWN"; gene_type "antisense"; transcript_type "antisense"; transcript_status "KNOWN"; transcript_name "Gm28536-201"; talon_gene "1682"; talon_transcript "4198"; havana_transcript "OTTMUST00000124617.1"; level "2"; source "HAVANA"; tag "basic"; transcript_support_level "NA";
chr1	HAVANA	exon	93635193	93636509	.	+	.	gene_id "ENSMUSG00000100927.1"; transcript_id "ENSMUST00000190971.1"; gene_type "antisense"; gene_status "KNOWN"; gene_name "Gm28536"; transcript_type "antisense"; transcript_status "KNOWN"; transcript_name "Gm28536-201"; exon_number "1"; exon_id "ENSMUSE00001326634.1"; talon_gene "1682"; talon_transcript "4198"; talon_exon "22489"; exon_status "KNOWN"; level "2"; source "HAVANA"; tag "basic";
chr1	HAVANA	gene	93685660	93695210	.	+	.	gene_id "ENSMUSG00000026278.14"; gene_name "Bok"; gene_status "KNOWN"; gene_type "protein_coding"; talon_gene "1683"; havana_gene "OTTMUSG00000048660.3"; level "2";
chr1	HAVANA	transcript	93685660	93695764	.	+	.	gene_id "ENSMUSG00000026278.14"; transcript_id "ENSMUST00000027499.12"; gene_name "Bok"; gene_status "KNOWN"; gene_type "protein_coding"; transcript_type "protein_coding"; transcript_status "KNOWN"; transcript_name "Bok-201"; talon_gene "1683"; talon_transcript "4199"; ccdsid "CCDS15193.1"; havana_transcript "OTTMUST00000124618.1"; level "2"; protein_id "ENSMUSP00000027499.6"; source "HAVANA"; tag "CCDS"; transcript_support_level "1";
chr1	HAVANA	exon	93685660	93685854	.	+	.	gene_id "ENSMUSG00000026278.14"; transcript_id "ENSMUST00000027499.12"; gene_type "protein_coding"; gene_status "KNOWN"; gene_name "Bok"; transcript_type "protein_coding"; transcript_status "KNOWN"; transcript_name "Bok-201"; exon_number "1"; exon_id "ENSMUSE00000282810.7"; talon_gene "1683"; talon_transcript "4199"; talon_exon "22490"; ccdsid "CCDS15193.1"; exon_status "KNOWN"; level "2"; protein_id "ENSMUSP00000027499.6"; source "HAVANA"; tag "CCDS";
chr1	HAVANA	exon	93686418	93686669	.	+	.	gene_id "ENSMUSG00000026278.14"; transcript_id "ENSMUST00000027499.12"; gene_type "protein_coding"; gene_status "KNOWN"; gene_name "Bok"; transcript_type "protein_coding"; transcript_status "KNOWN"; transcript_name "Bok-201"; exon_number "2"; exon_id "ENSMUSE00000157502.1"; talon_gene "1683"; talon_transcript "4199"; talon_exon "22492"; ccdsid "CCDS15193.1"; exon_status "KNOWN"; level "2"; protein_id "ENSMUSP00000027499.6"; source "HAVANA"; tag "CCDS";
chr1	HAVANA	exon	93689157	93689285	.	+	.	gene_id "ENSMUSG00000026278.14"; transcript_id "ENSMUST00000027499.12"; gene_type "protein_coding"; gene_status "KNOWN"; gene_name "Bok"; transcript_type "protein_coding"; transcript_status "KNOWN"; transcript_name "Bok-201"; exon_number "3"; exon_id "ENSMUSE00000157500.1"; talon_gene "1683"; talon_transcript "4199"; talon_exon "22494"; ccdsid "CCDS15193.1"; exon_status "KNOWN"; level "2"; protein_id "ENSMUSP00000027499.6"; source "HAVANA"; tag "CCDS";
chr1	HAVANA	exon	93694060	93694223	.	+	.	gene_id "ENSMUSG00000026278.14"; transcript_id "ENSMUST00000027499.12"; gene_type "protein_coding"; gene_status "KNOWN"; gene_name "Bok"; transcript_type "protein_coding"; transcript_status "KNOWN"; transcript_name "Bok-201"; exon_number "4"; exon_id "ENSMUSE00000157503.1"; talon_gene "1683"; talon_transcript "4199"; talon_exon "22496"; ccdsid "CCDS15193.1"; exon_status "KNOWN"; level "2"; protein_id "ENSMUSP00000027499.6"; source "HAVANA"; tag "CCDS";
chr1	HAVANA	exon	93695037	93695764	.	+	.	gene_id "ENSMUSG00000026278.14"; transcript_id "ENSMUST00000027499.12"; gene_type "protein_coding"; gene_status "KNOWN"; gene_name "Bok"; transcript_type "protein_coding"; transcript_status "KNOWN"; transcript_name "Bok-201"; exon_number "5"; exon_id "ENSMUSE00000157504.2"; talon_gene "1683"; talon_transcript "4199"; talon_exon "22498"; ccdsid "CCDS15193.1"; exon_status "KNOWN"; level "2"; protein_id "ENSMUSP00000027499.6"; source "HAVANA"; tag "CCDS";
chr1	TALON	transcript	93685660	93695764	.	+	.	gene_id "ENSMUSG00000026278.14"; transcript_id "ENCODEMT000311930"; gene_name "Bok"; gene_status "KNOWN"; gene_type "protein_coding"; transcript_status "NOVEL"; transcript_name "ENCODEMT000311930"; talon_gene "1683"; talon_transcript "311930"; ISM-suffix_to_IDs "4199,4200"; ISM-suffix_transcript "TRUE"; ISM_to_IDs "4199,4200"; ISM_transcript "TRUE";
chr1	TALON	exon	93685660	93686669	.	+	.	gene_id "ENSMUSG00000026278.14"; transcript_id "ENCODEMT000311930"; gene_type "protein_coding"; gene_status "KNOWN"; gene_name "Bok"; transcript_status "NOVEL"; transcript_name "ENCODEMT000311930"; exon_number "1"; exon_id "927332"; talon_gene "1683"; talon_transcript "311930"; talon_exon "927332"; exon_status "NOVEL";
chr1	HAVANA	exon	93689157	93689285	.	+	.	gene_id "ENSMUSG00000026278.14"; transcript_id "ENCODEMT000311930"; gene_type "protein_coding"; gene_status "KNOWN"; gene_name "Bok"; transcript_status "NOVEL"; transcript_name "ENCODEMT000311930"; exon_number "2"; exon_id "ENSMUSE00000157500.1"; talon_gene "1683"; talon_transcript "311930"; talon_exon "22494"; ccdsid "CCDS15193.1"; exon_status "KNOWN"; level "2"; protein_id "ENSMUSP00000027499.6"; source "HAVANA"; tag "CCDS";
chr1	HAVANA	exon	93694060	93694223	.	+	.	gene_id "ENSMUSG00000026278.14"; transcript_id "ENCODEMT000311930"; gene_type "protein_coding"; gene_status "KNOWN"; gene_name "Bok"; transcript_status "NOVEL"; transcript_name "ENCODEMT000311930"; exon_number "3"; exon_id "ENSMUSE00000157503.1"; talon_gene "1683"; talon_transcript "311930"; talon_exon "22496"; ccdsid "CCDS15193.1"; exon_status "KNOWN"; level "2"; protein_id "ENSMUSP00000027499.6"; source "HAVANA"; tag "CCDS";
chr1	HAVANA	exon	93695037	93695764	.	+	.	gene_id "ENSMUSG00000026278.14"; transcript_id "ENCODEMT000311930"; gene_type "protein_coding"; gene_status "KNOWN"; gene_name "Bok"; transcript_status "NOVEL"; transcript_name "ENCODEMT000311930"; exon_number "4"; exon_id "ENSMUSE00000157504.2"; talon_gene "1683"; talon_transcript "311930"; talon_exon "22498"; ccdsid "CCDS15193.1"; exon_status "KNOWN"; level "2"; protein_id "ENSMUSP00000027499.6"; source "HAVANA"; tag "CCDS";
chr1	HAVANA	transcript	93685702	93695210	.	+	.	gene_id "ENSMUSG00000026278.14"; transcript_id "ENSMUST00000201863.3"; gene_name "Bok"; gene_status "KNOWN"; gene_type "protein_coding"; transcript_type "protein_coding"; transcript_status "KNOWN"; transcript_name "Bok-205"; talon_gene "1683"; talon_transcript "4200"; ccdsid "CCDS15193.1"; havana_transcript "OTTMUST00000138733.1"; level "2"; protein_id "ENSMUSP00000144347.1"; source "HAVANA"; tag "CCDS"; transcript_support_level "5";
chr1	HAVANA	exon	93685702	93685854	.	+	.	gene_id "ENSMUSG00000026278.14"; transcript_id "ENSMUST00000201863.3"; gene_type "protein_coding"; gene_status "KNOWN"; gene_name "Bok"; transcript_type "protein_coding"; transcript_status "KNOWN"; transcript_name "Bok-205"; exon_number "1"; exon_id "ENSMUSE00001360315.1"; talon_gene "1683"; talon_transcript "4200"; talon_exon "22499"; ccdsid "CCDS15193.1"; exon_status "KNOWN"; level "2"; protein_id "ENSMUSP00000144347.1"; source "HAVANA"; tag "CCDS";
chr1	HAVANA	exon	93686407	93686669	.	+	.	gene_id "ENSMUSG00000026278.14"; transcript_id "ENSMUST00000201863.3"; gene_type "protein_coding"; gene_status "KNOWN"; gene_name "Bok"; transcript_type "protein_coding"; transcript_status "KNOWN"; transcript_name "Bok-205"; exon_number "2"; exon_id "ENSMUSE00001361084.1"; talon_gene "1683"; talon_transcript "4200"; talon_exon "22501"; ccdsid "CCDS15193.1"; exon_status "KNOWN"; level "2"; protein_id "ENSMUSP00000144347.1"; source "HAVANA"; tag "CCDS";
chr1	HAVANA	exon	93689157	93689285	.	+	.	gene_id "ENSMUSG00000026278.14"; transcript_id "ENSMUST00000201863.3"; gene_type "protein_coding"; gene_status "KNOWN"; gene_name "Bok"; transcript_type "protein_coding"; transcript_status "KNOWN"; transcript_name "Bok-205"; exon_number "3"; exon_id "ENSMUSE00000157500.1"; talon_gene "1683"; talon_transcript "4200"; talon_exon "22494"; ccdsid "CCDS15193.1"; exon_status "KNOWN"; level "2"; protein_id "ENSMUSP00000027499.6"; source "HAVANA"; tag "CCDS";
chr1	HAVANA	exon	93694060	93694223	.	+	.	gene_id "ENSMUSG00000026278.14"; transcript_id "ENSMUST00000201863.3"; gene_type "protein_coding"; gene_status "KNOWN"; gene_name "Bok"; transcript_type "protein_coding"; transcript_status "KNOWN"; transcript_name "Bok-205"; exon_number "4"; exon_id "ENSMUSE00000157503.1"; talon_gene "1683"; talon_transcript "4200"; talon_exon "22496"; ccdsid "CCDS15193.1"; exon_status "KNOWN"; level "2"; protein_id "ENSMUSP00000027499.6"; source "HAVANA"; tag "CCDS";
chr1	HAVANA	exon	93695037	93695210	.	+	.	gene_id "ENSMUSG00000026278.14"; transcript_id "ENSMUST00000201863.3"; gene_type "protein_coding"; gene_status "KNOWN"; gene_name "Bok"; transcript_type "protein_coding"; transcript_status "KNOWN"; transcript_name "Bok-205"; exon_number "5"; exon_id "ENSMUSE00001363817.1"; talon_gene "1683"; talon_transcript "4200"; talon_exon "22502"; ccdsid "CCDS15193.1"; exon_status "KNOWN"; level "2"; protein_id "ENSMUSP00000144347.1"; source "HAVANA"; tag "CCDS";
chr1	HAVANA	gene	93701935	93754650	.	-	.	gene_id "ENSMUSG00000026279.14"; gene_name "Thap4"; gene_status "KNOWN"; gene_type "protein_coding"; talon_gene "1684"; havana_gene "OTTMUSG00000048661.2"; level "2";
chr1	HAVANA	transcript	93701935	93754780	.	-	.	gene_id "ENSMUSG00000026279.14"; transcript_id "ENSMUST00000190116.6"; gene_name "Thap4"; gene_status "KNOWN"; gene_type "protein_coding"; transcript_type "protein_coding"; transcript_status "KNOWN"; transcript_name "Thap4-206"; talon_gene "1684"; talon_transcript "4204"; ccdsid "CCDS15194.1"; havana_transcript "OTTMUST00000124622.1"; level "2"; protein_id "ENSMUSP00000140761.1"; source "HAVANA"; tag "CCDS"; transcript_support_level "1";
chr1	HAVANA	exon	93754457	93754780	.	-	.	gene_id "ENSMUSG00000026279.14"; transcript_id "ENSMUST00000190116.6"; gene_type "protein_coding"; gene_status "KNOWN"; gene_name "Thap4"; transcript_type "protein_coding"; transcript_status "KNOWN"; transcript_name "Thap4-206"; exon_number "1"; exon_id "ENSMUSE00001331458.1"; talon_gene "1684"; talon_transcript "4204"; talon_exon "22513"; ccdsid "CCDS15194.1"; exon_status "KNOWN"; level "2"; protein_id "ENSMUSP00000140761.1"; source "HAVANA"; tag "CCDS";
chr1	HAVANA	exon	93749847	93750985	.	-	.	gene_id "ENSMUSG00000026279.14"; transcript_id "ENSMUST00000190116.6"; gene_type "protein_coding"; gene_status "KNOWN"; gene_name "Thap4"; transcript_type "protein_coding"; transcript_status "KNOWN"; transcript_name "Thap4-206"; exon_number "2"; exon_id "ENSMUSE00001322718.1"; talon_gene "1684"; talon_transcript "4204"; talon_exon "22515"; ccdsid "CCDS15194.1"; exon_status "KNOWN"; level "2"; protein_id "ENSMUSP00000140761.1"; source "HAVANA"; tag "CCDS";
chr1	HAVANA	exon	93725157	93725316	.	-	.	gene_id "ENSMUSG00000026279.14"; transcript_id "ENSMUST00000190116.6"; gene_type "protein_coding"; gene_status "KNOWN"; gene_name "Thap4"; transcript_type "protein_coding"; transcript_status "KNOWN"; transcript_name "Thap4-206"; exon_number "3"; exon_id "ENSMUSE00001335195.1"; talon_gene "1684"; talon_transcript "4204"; talon_exon "22517"; ccdsid "CCDS15194.1"; exon_status "KNOWN"; level "2"; protein_id "ENSMUSP00000140761.1"; source "HAVANA"; tag "CCDS";
chr1	HAVANA	exon	93716632	93716741	.	-	.	gene_id "ENSMUSG00000026279.14"; transcript_id "ENSMUST00000190116.6"; gene_type "protein_coding"; gene_status "KNOWN"; gene_name "Thap4"; transcript_type "protein_coding"; transcript_status "KNOWN"; transcript_name "Thap4-206"; exon_number "4"; exon_id "ENSMUSE00001331038.1"; talon_gene "1684"; talon_transcript "4204"; talon_exon "22519"; ccdsid "CCDS15194.1"; exon_status "KNOWN"; level "2"; protein_id "ENSMUSP00000140761.1"; source "HAVANA"; tag "CCDS";
chr1	HAVANA	exon	93714898	93715001	.	-	.	gene_id "ENSMUSG00000026279.14"; transcript_id "ENSMUST00000190116.6"; gene_type "protein_coding"; gene_status "KNOWN"; gene_name "Thap4"; transcript_type "protein_coding"; transcript_status "KNOWN"; transcript_name "Thap4-206"; exon_number "5"; exon_id "ENSMUSE00001330836.1"; talon_gene "1684"; talon_transcript "4204"; talon_exon "22521"; ccdsid "CCDS15194.1"; exon_status "KNOWN"; level "2"; protein_id "ENSMUSP00000140761.1"; source "HAVANA"; tag "CCDS";
chr1	HAVANA	exon	93701935	93705655	.	-	.	gene_id "ENSMUSG00000026279.14"; transcript_id "ENSMUST00000190116.6"; gene_type "protein_coding"; gene_status "KNOWN"; gene_name "Thap4"; transcript_type "protein_coding"; transcript_status "KNOWN"; transcript_name "Thap4-206"; exon_number "6"; exon_id "ENSMUSE00001333034.1"; talon_gene "1684"; talon_transcript "4204"; talon_exon "22523"; ccdsid "CCDS15194.1"; exon_status "KNOWN"; level "2"; protein_id "ENSMUSP00000140761.1"; source "HAVANA"; tag "CCDS";
chr1	HAVANA	transcript	93705387	93731926	.	-	.	gene_id "ENSMUSG00000026279.14"; transcript_id "ENSMUST00000189728.6"; gene_name "Thap4"; gene_status "KNOWN"; gene_type "protein_coding"; transcript_type "protein_coding"; transcript_status "KNOWN"; transcript_name "Thap4-205"; talon_gene "1684"; talon_transcript "4205"; ccdsid "CCDS78657.1"; havana_transcript "OTTMUST00000124623.2"; level "2"; protein_id "ENSMUSP00000143943.1"; source "HAVANA"; tag "CCDS"; transcript_support_level "2";
chr1	HAVANA	exon	93731857	93731926	.	-	.	gene_id "ENSMUSG00000026279.14"; transcript_id "ENSMUST00000189728.6"; gene_type "protein_coding"; gene_status "KNOWN"; gene_name "Thap4"; transcript_type "protein_coding"; transcript_status "KNOWN"; transcript_name "Thap4-205"; exon_number "1"; exon_id "ENSMUSE00001333292.1"; talon_gene "1684"; talon_transcript "4205"; talon_exon "22524"; ccdsid "CCDS78657.1"; exon_status "KNOWN"; level "2"; protein_id "ENSMUSP00000143943.1"; source "HAVANA"; tag "CCDS";
chr1	HAVANA	exon	93725157	93725316	.	-	.	gene_id "ENSMUSG00000026279.14"; transcript_id "ENSMUST00000189728.6"; gene_type "protein_coding"; gene_status "KNOWN"; gene_name "Thap4"; transcript_type "protein_coding"; transcript_status "KNOWN"; transcript_name "Thap4-205"; exon_number "2"; exon_id "ENSMUSE00001335195.1"; talon_gene "1684"; talon_transcript "4205"; talon_exon "22517"; ccdsid "CCDS15194.1"; exon_status "KNOWN"; level "2"; protein_id "ENSMUSP00000140761.1"; source "HAVANA"; tag "CCDS";
chr1	HAVANA	exon	93716632	93716741	.	-	.	gene_id "ENSMUSG00000026279.14"; transcript_id "ENSMUST00000189728.6"; gene_type "protein_coding"; gene_status "KNOWN"; gene_name "Thap4"; transcript_type "protein_coding"; transcript_status "KNOWN"; transcript_name "Thap4-205"; exon_number "3"; exon_id "ENSMUSE00001331038.1"; talon_gene "1684"; talon_transcript "4205"; talon_exon "22519"; ccdsid "CCDS15194.1"; exon_status "KNOWN"; level "2"; protein_id "ENSMUSP00000140761.1"; source "HAVANA"; tag "CCDS";
chr1	HAVANA	exon	93714898	93715001	.	-	.	gene_id "ENSMUSG00000026279.14"; transcript_id "ENSMUST00000189728.6"; gene_type "protein_coding"; gene_status "KNOWN"; gene_name "Thap4"; transcript_type "protein_coding"; transcript_status "KNOWN"; transcript_name "Thap4-205"; exon_number "4"; exon_id "ENSMUSE00001330836.1"; talon_gene "1684"; talon_transcript "4205"; talon_exon "22521"; ccdsid "CCDS15194.1"; exon_status "KNOWN"; level "2"; protein_id "ENSMUSP00000140761.1"; source "HAVANA"; tag "CCDS";
chr1	HAVANA	exon	93705387	93705655	.	-	.	gene_id "ENSMUSG00000026279.14"; transcript_id "ENSMUST00000189728.6"; gene_type "protein_coding"; gene_status "KNOWN"; gene_name "Thap4"; transcript_type "protein_coding"; transcript_status "KNOWN"; transcript_name "Thap4-205"; exon_number "5"; exon_id "ENSMUSE00001323996.1"; talon_gene "1684"; talon_transcript "4205"; talon_exon "22526"; ccdsid "CCDS78657.1"; exon_status "KNOWN"; level "2"; protein_id "ENSMUSP00000143943.1"; source "HAVANA"; tag "CCDS";
chr1	HAVANA	transcript	93705390	93754864	.	-	.	gene_id "ENSMUSG00000026279.14"; transcript_id "ENSMUST00000112905.3"; gene_name "Thap4"; gene_status "KNOWN"; gene_type "protein_coding"; transcript_type "nonsense_mediated_decay"; transcript_status "KNOWN"; transcript_name "Thap4-201"; talon_gene "1684"; talon_transcript "4206"; havana_transcript "OTTMUST00000124624.1"; level "2"; protein_id "ENSMUSP00000108526.3"; source "HAVANA"; transcript_support_level "1";
chr1	HAVANA	exon	93754457	93754864	.	-	.	gene_id "ENSMUSG00000026279.14"; transcript_id "ENSMUST00000112905.3"; gene_type "protein_coding"; gene_status "KNOWN"; gene_name "Thap4"; transcript_type "nonsense_mediated_decay"; transcript_status "KNOWN"; transcript_name "Thap4-201"; exon_number "1"; exon_id "ENSMUSE00000900176.2"; talon_gene "1684"; talon_transcript "4206"; talon_exon "22527"; exon_status "KNOWN"; level "2"; protein_id "ENSMUSP00000108526.3"; source "HAVANA";
chr1	HAVANA	exon	93749938	93750985	.	-	.	gene_id "ENSMUSG00000026279.14"; transcript_id "ENSMUST00000112905.3"; gene_type "protein_coding"; gene_status "KNOWN"; gene_name "Thap4"; transcript_type "nonsense_mediated_decay"; transcript_status "KNOWN"; transcript_name "Thap4-201"; exon_number "2"; exon_id "ENSMUSE00000400762.5"; talon_gene "1684"; talon_transcript "4206"; talon_exon "22528"; exon_status "KNOWN"; level "2"; protein_id "ENSMUSP00000108526.3"; source "HAVANA";
chr1	HAVANA	exon	93725157	93725316	.	-	.	gene_id "ENSMUSG00000026279.14"; transcript_id "ENSMUST00000112905.3"; gene_type "protein_coding"; gene_status "KNOWN"; gene_name "Thap4"; transcript_type "nonsense_mediated_decay"; transcript_status "KNOWN"; transcript_name "Thap4-201"; exon_number "3"; exon_id "ENSMUSE00001335195.1"; talon_gene "1684"; talon_transcript "4206"; talon_exon "22517"; ccdsid "CCDS15194.1"; exon_status "KNOWN"; level "2"; protein_id "ENSMUSP00000140761.1"; source "HAVANA"; tag "CCDS";
chr1	HAVANA	exon	93716632	93716741	.	-	.	gene_id "ENSMUSG00000026279.14"; transcript_id "ENSMUST00000112905.3"; gene_type "protein_coding"; gene_status "KNOWN"; gene_name "Thap4"; transcript_type "nonsense_mediated_decay"; transcript_status "KNOWN"; transcript_name "Thap4-201"; exon_number "4"; exon_id "ENSMUSE00001331038.1"; talon_gene "1684"; talon_transcript "4206"; talon_exon "22519"; ccdsid "CCDS15194.1"; exon_status "KNOWN"; level "2"; protein_id "ENSMUSP00000140761.1"; source "HAVANA"; tag "CCDS";
chr1	HAVANA	exon	93714898	93715001	.	-	.	gene_id "ENSMUSG00000026279.14"; transcript_id "ENSMUST00000112905.3"; gene_type "protein_coding"; gene_status "KNOWN"; gene_name "Thap4"; transcript_type "nonsense_mediated_decay"; transcript_status "KNOWN"; transcript_name "Thap4-201"; exon_number "5"; exon_id "ENSMUSE00001330836.1"; talon_gene "1684"; talon_transcript "4206"; talon_exon "22521"; ccdsid "CCDS15194.1"; exon_status "KNOWN"; level "2"; protein_id "ENSMUSP00000140761.1"; source "HAVANA"; tag "CCDS";
chr1	HAVANA	exon	93705390	93705655	.	-	.	gene_id "ENSMUSG00000026279.14"; transcript_id "ENSMUST00000112905.3"; gene_type "protein_coding"; gene_status "KNOWN"; gene_name "Thap4"; transcript_type "nonsense_mediated_decay"; transcript_status "KNOWN"; transcript_name "Thap4-201"; exon_number "6"; exon_id "ENSMUSE00001321886.1"; talon_gene "1684"; talon_transcript "4206"; talon_exon "22530"; exon_status "KNOWN"; level "2"; protein_id "ENSMUSP00000108526.3"; source "HAVANA";
chr1	HAVANA	transcript	93724649	93754650	.	-	.	gene_id "ENSMUSG00000026279.14"; transcript_id "ENSMUST00000189173.1"; gene_name "Thap4"; gene_status "KNOWN"; gene_type "protein_coding"; transcript_type "retained_intron"; transcript_status "KNOWN"; transcript_name "Thap4-203"; talon_gene "1684"; talon_transcript "4209"; havana_transcript "OTTMUST00000124627.1"; level "2"; source "HAVANA"; transcript_support_level "1";
chr1	HAVANA	exon	93754457	93754650	.	-	.	gene_id "ENSMUSG00000026279.14"; transcript_id "ENSMUST00000189173.1"; gene_type "protein_coding"; gene_status "KNOWN"; gene_name "Thap4"; transcript_type "retained_intron"; transcript_status "KNOWN"; transcript_name "Thap4-203"; exon_number "1"; exon_id "ENSMUSE00001331310.1"; talon_gene "1684"; talon_transcript "4209"; talon_exon "22538"; exon_status "KNOWN"; level "2"; source "HAVANA";
chr1	HAVANA	exon	93749847	93750985	.	-	.	gene_id "ENSMUSG00000026279.14"; transcript_id "ENSMUST00000189173.1"; gene_type "protein_coding"; gene_status "KNOWN"; gene_name "Thap4"; transcript_type "retained_intron"; transcript_status "KNOWN"; transcript_name "Thap4-203"; exon_number "2"; exon_id "ENSMUSE00001322718.1"; talon_gene "1684"; talon_transcript "4209"; talon_exon "22515"; ccdsid "CCDS15194.1"; exon_status "KNOWN"; level "2"; protein_id "ENSMUSP00000140761.1"; source "HAVANA"; tag "CCDS";
chr1	HAVANA	exon	93724649	93725316	.	-	.	gene_id "ENSMUSG00000026279.14"; transcript_id "ENSMUST00000189173.1"; gene_type "protein_coding"; gene_status "KNOWN"; gene_name "Thap4"; transcript_type "retained_intron"; transcript_status "KNOWN"; transcript_name "Thap4-203"; exon_number "3"; exon_id "ENSMUSE00001333438.1"; talon_gene "1684"; talon_transcript "4209"; talon_exon "22539"; exon_status "KNOWN"; level "2"; source "HAVANA";
chr1	HAVANA	gene	93754905	93787899	.	+	.	gene_id "ENSMUSG00000026280.17"; gene_name "Atg4b"; gene_status "KNOWN"; gene_type "protein_coding"; talon_gene "1686"; havana_gene "OTTMUSG00000032629.3"; level "2";
chr1	HAVANA	transcript	93754905	93790610	.	+	.	gene_id "ENSMUSG00000026280.17"; transcript_id "ENSMUST00000027502.15"; gene_name "Atg4b"; gene_status "KNOWN"; gene_type "protein_coding"; transcript_type "protein_coding"; transcript_status "KNOWN"; transcript_name "Atg4b-201"; talon_gene "1686"; talon_transcript "4212"; ccdsid "CCDS15195.1"; havana_transcript "OTTMUST00000081166.2"; level "2"; protein_id "ENSMUSP00000027502.8"; source "HAVANA"; tag "CCDS"; transcript_support_level "1";
chr1	HAVANA	exon	93754905	93755054	.	+	.	gene_id "ENSMUSG00000026280.17"; transcript_id "ENSMUST00000027502.15"; gene_type "protein_coding"; gene_status "KNOWN"; gene_name "Atg4b"; transcript_type "protein_coding"; transcript_status "KNOWN"; transcript_name "Atg4b-201"; exon_number "1"; exon_id "ENSMUSE00000764972.1"; talon_gene "1686"; talon_transcript "4212"; talon_exon "22556"; ccdsid "CCDS15195.1"; exon_status "KNOWN"; level "2"; protein_id "ENSMUSP00000027502.8"; source "HAVANA"; tag "CCDS";
chr1	HAVANA	exon	93768053	93768154	.	+	.	gene_id "ENSMUSG00000026280.17"; transcript_id "ENSMUST00000027502.15"; gene_type "protein_coding"; gene_status "KNOWN"; gene_name "Atg4b"; transcript_type "protein_coding"; transcript_status "KNOWN"; transcript_name "Atg4b-201"; exon_number "2"; exon_id "ENSMUSE00001267670.1"; talon_gene "1686"; talon_transcript "4212"; talon_exon "22547"; ccdsid "CCDS15195.1"; exon_status "KNOWN"; level "2"; protein_id "ENSMUSP00000123383.1"; source "HAVANA"; tag "cds_end_NF";
chr1	HAVANA	exon	93768253	93768324	.	+	.	gene_id "ENSMUSG00000026280.17"; transcript_id "ENSMUST00000027502.15"; gene_type "protein_coding"; gene_status "KNOWN"; gene_name "Atg4b"; transcript_type "protein_coding"; transcript_status "KNOWN"; transcript_name "Atg4b-201"; exon_number "3"; exon_id "ENSMUSE00001241882.1"; talon_gene "1686"; talon_transcript "4212"; talon_exon "22549"; ccdsid "CCDS15195.1"; exon_status "KNOWN"; level "2"; protein_id "ENSMUSP00000123383.1"; source "HAVANA"; tag "cds_end_NF";
chr1	HAVANA	exon	93773770	93773868	.	+	.	gene_id "ENSMUSG00000026280.17"; transcript_id "ENSMUST00000027502.15"; gene_type "protein_coding"; gene_status "KNOWN"; gene_name "Atg4b"; transcript_type "protein_coding"; transcript_status "KNOWN"; transcript_name "Atg4b-201"; exon_number "4"; exon_id "ENSMUSE00001214996.1"; talon_gene "1686"; talon_transcript "4212"; talon_exon "22551"; ccdsid "CCDS15195.1"; exon_status "KNOWN"; level "2"; protein_id "ENSMUSP00000123383.1"; source "HAVANA"; tag "cds_end_NF";
chr1	HAVANA	exon	93775133	93775234	.	+	.	gene_id "ENSMUSG00000026280.17"; transcript_id "ENSMUST00000027502.15"; gene_type "protein_coding"; gene_status "KNOWN"; gene_name "Atg4b"; transcript_type "protein_coding"; transcript_status "KNOWN"; transcript_name "Atg4b-201"; exon_number "5"; exon_id "ENSMUSE00001248041.1"; talon_gene "1686"; talon_transcript "4212"; talon_exon "22553"; ccdsid "CCDS15195.1"; exon_status "KNOWN"; level "2"; protein_id "ENSMUSP00000123383.1"; source "HAVANA"; tag "cds_end_NF";
chr1	HAVANA	exon	93775628	93775700	.	+	.	gene_id "ENSMUSG00000026280.17"; transcript_id "ENSMUST00000027502.15"; gene_type "protein_coding"; gene_status "KNOWN"; gene_name "Atg4b"; transcript_type "protein_coding"; transcript_status "KNOWN"; transcript_name "Atg4b-201"; exon_number "6"; exon_id "ENSMUSE00000157510.3"; talon_gene "1686"; talon_transcript "4212"; talon_exon "22558"; ccdsid "CCDS15195.1"; exon_status "KNOWN"; level "2"; protein_id "ENSMUSP00000027502.8"; source "HAVANA"; tag "CCDS";
chr1	HAVANA	exon	93778285	93778364	.	+	.	gene_id "ENSMUSG00000026280.17"; transcript_id "ENSMUST00000027502.15"; gene_type "protein_coding"; gene_status "KNOWN"; gene_name "Atg4b"; transcript_type "protein_coding"; transcript_status "KNOWN"; transcript_name "Atg4b-201"; exon_number "7"; exon_id "ENSMUSE00000157517.3"; talon_gene "1686"; talon_transcript "4212"; talon_exon "22560"; ccdsid "CCDS15195.1"; exon_status "KNOWN"; level "2"; protein_id "ENSMUSP00000027502.8"; source "HAVANA"; tag "CCDS";
chr1	HAVANA	exon	93780718	93780911	.	+	.	gene_id "ENSMUSG00000026280.17"; transcript_id "ENSMUST00000027502.15"; gene_type "protein_coding"; gene_status "KNOWN"; gene_name "Atg4b"; transcript_type "protein_coding"; transcript_status "KNOWN"; transcript_name "Atg4b-201"; exon_number "8"; exon_id "ENSMUSE00001289554.1"; talon_gene "1686"; talon_transcript "4212"; talon_exon "22562"; ccdsid "CCDS15195.1"; exon_status "KNOWN"; level "2"; protein_id "ENSMUSP00000027502.8"; source "HAVANA"; tag "CCDS";
chr1	HAVANA	exon	93784412	93784490	.	+	.	gene_id "ENSMUSG00000026280.17"; transcript_id "ENSMUST00000027502.15"; gene_type "protein_coding"; gene_status "KNOWN"; gene_name "Atg4b"; transcript_type "protein_coding"; transcript_status "KNOWN"; transcript_name "Atg4b-201"; exon_number "9"; exon_id "ENSMUSE00001235468.1"; talon_gene "1686"; talon_transcript "4212"; talon_exon "22564"; ccdsid "CCDS15195.1"; exon_status "KNOWN"; level "2"; protein_id "ENSMUSP00000027502.8"; source "HAVANA"; tag "CCDS";
chr1	HAVANA	exon	93784753	93784898	.	+	.	gene_id "ENSMUSG00000026280.17"; transcript_id "ENSMUST00000027502.15"; gene_type "protein_coding"; gene_status "KNOWN"; gene_name "Atg4b"; transcript_type "protein_coding"; transcript_status "KNOWN"; transcript_name "Atg4b-201"; exon_number "10"; exon_id "ENSMUSE00001268321.1"; talon_gene "1686"; talon_transcript "4212"; talon_exon "22566"; ccdsid "CCDS15195.1"; exon_status "KNOWN"; level "2"; protein_id "ENSMUSP00000027502.8"; source "HAVANA"; tag "CCDS";
chr1	HAVANA	exon	93785910	93785966	.	+	.	gene_id "ENSMUSG00000026280.17"; transcript_id "ENSMUST00000027502.15"; gene_type "protein_coding"; gene_status "KNOWN"; gene_name "Atg4b"; transcript_type "protein_coding"; transcript_status "KNOWN"; transcript_name "Atg4b-201"; exon_number "11"; exon_id "ENSMUSE00001302714.1"; talon_gene "1686"; talon_transcript "4212"; talon_exon "22568"; ccdsid "CCDS15195.1"; exon_status "KNOWN"; level "2"; protein_id "ENSMUSP00000027502.8"; source "HAVANA"; tag "CCDS";
chr1	HAVANA	exon	93786511	93786604	.	+	.	gene_id "ENSMUSG00000026280.17"; transcript_id "ENSMUST00000027502.15"; gene_type "protein_coding"; gene_status "KNOWN"; gene_name "Atg4b"; transcript_type "protein_coding"; transcript_status "KNOWN"; transcript_name "Atg4b-201"; exon_number "12"; exon_id "ENSMUSE00001212073.1"; talon_gene "1686"; talon_transcript "4212"; talon_exon "22570"; ccdsid "CCDS15195.1"; exon_status "KNOWN"; level "2"; protein_id "ENSMUSP00000027502.8"; source "HAVANA"; tag "CCDS";
chr1	HAVANA	exon	93787686	93790610	.	+	.	gene_id "ENSMUSG00000026280.17"; transcript_id "ENSMUST00000027502.15"; gene_type "protein_coding"; gene_status "KNOWN"; gene_name "Atg4b"; transcript_type "protein_coding"; transcript_status "KNOWN"; transcript_name "Atg4b-201"; exon_number "13"; exon_id "ENSMUSE00000733574.2"; talon_gene "1686"; talon_transcript "4212"; talon_exon "22572"; ccdsid "CCDS15195.1"; exon_status "KNOWN"; level "2"; protein_id "ENSMUSP00000027502.8"; source "HAVANA"; tag "CCDS";
chr1	HAVANA	transcript	93755045	93788179	.	+	.	gene_id "ENSMUSG00000026280.17"; transcript_id "ENSMUST00000135762.7"; gene_name "Atg4b"; gene_status "KNOWN"; gene_type "protein_coding"; transcript_type "retained_intron"; transcript_status "KNOWN"; transcript_name "Atg4b-202"; talon_gene "1686"; talon_transcript "4215"; havana_transcript "OTTMUST00000081167.1"; level "2"; source "HAVANA"; transcript_support_level "5";
chr1	HAVANA	exon	93755045	93755054	.	+	.	gene_id "ENSMUSG00000026280.17"; transcript_id "ENSMUST00000135762.7"; gene_type "protein_coding"; gene_status "KNOWN"; gene_name "Atg4b"; transcript_type "retained_intron"; transcript_status "KNOWN"; transcript_name "Atg4b-202"; exon_number "1"; exon_id "ENSMUSE00000990758.1"; talon_gene "1686"; talon_transcript "4215"; talon_exon "22579"; exon_status "KNOWN"; level "2"; source "HAVANA";
chr1	HAVANA	exon	93768053	93768154	.	+	.	gene_id "ENSMUSG00000026280.17"; transcript_id "ENSMUST00000135762.7"; gene_type "protein_coding"; gene_status "KNOWN"; gene_name "Atg4b"; transcript_type "retained_intron"; transcript_status "KNOWN"; transcript_name "Atg4b-202"; exon_number "2"; exon_id "ENSMUSE00001267670.1"; talon_gene "1686"; talon_transcript "4215"; talon_exon "22547"; ccdsid "CCDS15195.1"; exon_status "KNOWN"; level "2"; protein_id "ENSMUSP00000123383.1"; source "HAVANA"; tag "cds_end_NF";
chr1	HAVANA	exon	93768253	93768324	.	+	.	gene_id "ENSMUSG00000026280.17"; transcript_id "ENSMUST00000135762.7"; gene_type "protein_coding"; gene_status "KNOWN"; gene_name "Atg4b"; transcript_type "retained_intron"; transcript_status "KNOWN"; transcript_name "Atg4b-202"; exon_number "3"; exon_id "ENSMUSE00001241882.1"; talon_gene "1686"; talon_transcript "4215"; talon_exon "22549"; ccdsid "CCDS15195.1"; exon_status "KNOWN"; level "2"; protein_id "ENSMUSP00000123383.1"; source "HAVANA"; tag "cds_end_NF";
chr1	HAVANA	exon	93773770	93773868	.	+	.	gene_id "ENSMUSG00000026280.17"; transcript_id "ENSMUST00000135762.7"; gene_type "protein_coding"; gene_status "KNOWN"; gene_name "Atg4b"; transcript_type "retained_intron"; transcript_status "KNOWN"; transcript_name "Atg4b-202"; exon_number "4"; exon_id "ENSMUSE00001214996.1"; talon_gene "1686"; talon_transcript "4215"; talon_exon "22551"; ccdsid "CCDS15195.1"; exon_status "KNOWN"; level "2"; protein_id "ENSMUSP00000123383.1"; source "HAVANA"; tag "cds_end_NF";
chr1	HAVANA	exon	93775133	93775234	.	+	.	gene_id "ENSMUSG00000026280.17"; transcript_id "ENSMUST00000135762.7"; gene_type "protein_coding"; gene_status "KNOWN"; gene_name "Atg4b"; transcript_type "retained_intron"; transcript_status "KNOWN"; transcript_name "Atg4b-202"; exon_number "5"; exon_id "ENSMUSE00001248041.1"; talon_gene "1686"; talon_transcript "4215"; talon_exon "22553"; ccdsid "CCDS15195.1"; exon_status "KNOWN"; level "2"; protein_id "ENSMUSP00000123383.1"; source "HAVANA"; tag "cds_end_NF";
chr1	HAVANA	exon	93775628	93778364	.	+	.	gene_id "ENSMUSG00000026280.17"; transcript_id "ENSMUST00000135762.7"; gene_type "protein_coding"; gene_status "KNOWN"; gene_name "Atg4b"; transcript_type "retained_intron"; transcript_status "KNOWN"; transcript_name "Atg4b-202"; exon_number "6"; exon_id "ENSMUSE00000838610.1"; talon_gene "1686"; talon_transcript "4215"; talon_exon "22580"; exon_status "KNOWN"; level "2"; source "HAVANA";
chr1	HAVANA	exon	93780718	93780911	.	+	.	gene_id "ENSMUSG00000026280.17"; transcript_id "ENSMUST00000135762.7"; gene_type "protein_coding"; gene_status "KNOWN"; gene_name "Atg4b"; transcript_type "retained_intron"; transcript_status "KNOWN"; transcript_name "Atg4b-202"; exon_number "7"; exon_id "ENSMUSE00001289554.1"; talon_gene "1686"; talon_transcript "4215"; talon_exon "22562"; ccdsid "CCDS15195.1"; exon_status "KNOWN"; level "2"; protein_id "ENSMUSP00000027502.8"; source "HAVANA"; tag "CCDS";
chr1	HAVANA	exon	93784412	93784490	.	+	.	gene_id "ENSMUSG00000026280.17"; transcript_id "ENSMUST00000135762.7"; gene_type "protein_coding"; gene_status "KNOWN"; gene_name "Atg4b"; transcript_type "retained_intron"; transcript_status "KNOWN"; transcript_name "Atg4b-202"; exon_number "8"; exon_id "ENSMUSE00001235468.1"; talon_gene "1686"; talon_transcript "4215"; talon_exon "22564"; ccdsid "CCDS15195.1"; exon_status "KNOWN"; level "2"; protein_id "ENSMUSP00000027502.8"; source "HAVANA"; tag "CCDS";
chr1	HAVANA	exon	93784753	93784898	.	+	.	gene_id "ENSMUSG00000026280.17"; transcript_id "ENSMUST00000135762.7"; gene_type "protein_coding"; gene_status "KNOWN"; gene_name "Atg4b"; transcript_type "retained_intron"; transcript_status "KNOWN"; transcript_name "Atg4b-202"; exon_number "9"; exon_id "ENSMUSE00001268321.1"; talon_gene "1686"; talon_transcript "4215"; talon_exon "22566"; ccdsid "CCDS15195.1"; exon_status "KNOWN"; level "2"; protein_id "ENSMUSP00000027502.8"; source "HAVANA"; tag "CCDS";
chr1	HAVANA	exon	93785910	93785966	.	+	.	gene_id "ENSMUSG00000026280.17"; transcript_id "ENSMUST00000135762.7"; gene_type "protein_coding"; gene_status "KNOWN"; gene_name "Atg4b"; transcript_type "retained_intron"; transcript_status "KNOWN"; transcript_name "Atg4b-202"; exon_number "10"; exon_id "ENSMUSE00001302714.1"; talon_gene "1686"; talon_transcript "4215"; talon_exon "22568"; ccdsid "CCDS15195.1"; exon_status "KNOWN"; level "2"; protein_id "ENSMUSP00000027502.8"; source "HAVANA"; tag "CCDS";
chr1	HAVANA	exon	93786511	93786604	.	+	.	gene_id "ENSMUSG00000026280.17"; transcript_id "ENSMUST00000135762.7"; gene_type "protein_coding"; gene_status "KNOWN"; gene_name "Atg4b"; transcript_type "retained_intron"; transcript_status "KNOWN"; transcript_name "Atg4b-202"; exon_number "11"; exon_id "ENSMUSE00001212073.1"; talon_gene "1686"; talon_transcript "4215"; talon_exon "22570"; ccdsid "CCDS15195.1"; exon_status "KNOWN"; level "2"; protein_id "ENSMUSP00000027502.8"; source "HAVANA"; tag "CCDS";
chr1	HAVANA	exon	93787686	93788179	.	+	.	gene_id "ENSMUSG00000026280.17"; transcript_id "ENSMUST00000135762.7"; gene_type "protein_coding"; gene_status "KNOWN"; gene_name "Atg4b"; transcript_type "retained_intron"; transcript_status "KNOWN"; transcript_name "Atg4b-202"; exon_number "12"; exon_id "ENSMUSE00000382043.7"; talon_gene "1686"; talon_transcript "4215"; talon_exon "22581"; exon_status "KNOWN"; level "2"; source "HAVANA";
chr1	TALON	transcript	93768077	93789426	.	+	.	gene_id "ENSMUSG00000026280.17"; transcript_id "ENCODEMT000313466"; gene_name "Atg4b"; gene_status "KNOWN"; gene_type "protein_coding"; transcript_status "NOVEL"; transcript_name "ENCODEMT000313466"; talon_gene "1686"; talon_transcript "313466"; ISM-suffix_to_IDs "4212,312893,313076,313412,313417"; ISM-suffix_transcript "TRUE"; ISM_to_IDs "4212,312893,313076,313236,313412,313417"; ISM_transcript "TRUE";
chr1	HAVANA	exon	93768077	93768154	.	+	.	gene_id "ENSMUSG00000026280.17"; transcript_id "ENCODEMT000313466"; gene_type "protein_coding"; gene_status "KNOWN"; gene_name "Atg4b"; transcript_status "NOVEL"; transcript_name "ENCODEMT000313466"; exon_number "1"; exon_id "ENSMUSE00001318033.1"; talon_gene "1686"; talon_transcript "313466"; talon_exon "22585"; exon_status "KNOWN"; level "2"; source "HAVANA";
chr1	HAVANA	exon	93768253	93768324	.	+	.	gene_id "ENSMUSG00000026280.17"; transcript_id "ENCODEMT000313466"; gene_type "protein_coding"; gene_status "KNOWN"; gene_name "Atg4b"; transcript_status "NOVEL"; transcript_name "ENCODEMT000313466"; exon_number "2"; exon_id "ENSMUSE00001241882.1"; talon_gene "1686"; talon_transcript "313466"; talon_exon "22549"; ccdsid "CCDS15195.1"; exon_status "KNOWN"; level "2"; protein_id "ENSMUSP00000123383.1"; source "HAVANA"; tag "cds_end_NF";
chr1	HAVANA	exon	93773770	93773868	.	+	.	gene_id "ENSMUSG00000026280.17"; transcript_id "ENCODEMT000313466"; gene_type "protein_coding"; gene_status "KNOWN"; gene_name "Atg4b"; transcript_status "NOVEL"; transcript_name "ENCODEMT000313466"; exon_number "3"; exon_id "ENSMUSE00001214996.1"; talon_gene "1686"; talon_transcript "313466"; talon_exon "22551"; ccdsid "CCDS15195.1"; exon_status "KNOWN"; level "2"; protein_id "ENSMUSP00000123383.1"; source "HAVANA"; tag "cds_end_NF";
chr1	HAVANA	exon	93775133	93775234	.	+	.	gene_id "ENSMUSG00000026280.17"; transcript_id "ENCODEMT000313466"; gene_type "protein_coding"; gene_status "KNOWN"; gene_name "Atg4b"; transcript_status "NOVEL"; transcript_name "ENCODEMT000313466"; exon_number "4"; exon_id "ENSMUSE00001248041.1"; talon_gene "1686"; talon_transcript "313466"; talon_exon "22553"; ccdsid "CCDS15195.1"; exon_status "KNOWN"; level "2"; protein_id "ENSMUSP00000123383.1"; source "HAVANA"; tag "cds_end_NF";
chr1	HAVANA	exon	93775628	93775700	.	+	.	gene_id "ENSMUSG00000026280.17"; transcript_id "ENCODEMT000313466"; gene_type "protein_coding"; gene_status "KNOWN"; gene_name "Atg4b"; transcript_status "NOVEL"; transcript_name "ENCODEMT000313466"; exon_number "5"; exon_id "ENSMUSE00000157510.3"; talon_gene "1686"; talon_transcript "313466"; talon_exon "22558"; ccdsid "CCDS15195.1"; exon_status "KNOWN"; level "2"; protein_id "ENSMUSP00000027502.8"; source "HAVANA"; tag "CCDS";
chr1	HAVANA	exon	93778285	93778364	.	+	.	gene_id "ENSMUSG00000026280.17"; transcript_id "ENCODEMT000313466"; gene_type "protein_coding"; gene_status "KNOWN"; gene_name "Atg4b"; transcript_status "NOVEL"; transcript_name "ENCODEMT000313466"; exon_number "6"; exon_id "ENSMUSE00000157517.3"; talon_gene "1686"; talon_transcript "313466"; talon_exon "22560"; ccdsid "CCDS15195.1"; exon_status "KNOWN"; level "2"; protein_id "ENSMUSP00000027502.8"; source "HAVANA"; tag "CCDS";
chr1	HAVANA	exon	93780718	93780911	.	+	.	gene_id "ENSMUSG00000026280.17"; transcript_id "ENCODEMT000313466"; gene_type "protein_coding"; gene_status "KNOWN"; gene_name "Atg4b"; transcript_status "NOVEL"; transcript_name "ENCODEMT000313466"; exon_number "7"; exon_id "ENSMUSE00001289554.1"; talon_gene "1686"; talon_transcript "313466"; talon_exon "22562"; ccdsid "CCDS15195.1"; exon_status "KNOWN"; level "2"; protein_id "ENSMUSP00000027502.8"; source "HAVANA"; tag "CCDS";
chr1	HAVANA	exon	93784412	93784490	.	+	.	gene_id "ENSMUSG00000026280.17"; transcript_id "ENCODEMT000313466"; gene_type "protein_coding"; gene_status "KNOWN"; gene_name "Atg4b"; transcript_status "NOVEL"; transcript_name "ENCODEMT000313466"; exon_number "8"; exon_id "ENSMUSE00001235468.1"; talon_gene "1686"; talon_transcript "313466"; talon_exon "22564"; ccdsid "CCDS15195.1"; exon_status "KNOWN"; level "2"; protein_id "ENSMUSP00000027502.8"; source "HAVANA"; tag "CCDS";
chr1	HAVANA	exon	93784753	93784898	.	+	.	gene_id "ENSMUSG00000026280.17"; transcript_id "ENCODEMT000313466"; gene_type "protein_coding"; gene_status "KNOWN"; gene_name "Atg4b"; transcript_status "NOVEL"; transcript_name "ENCODEMT000313466"; exon_number "9"; exon_id "ENSMUSE00001268321.1"; talon_gene "1686"; talon_transcript "313466"; talon_exon "22566"; ccdsid "CCDS15195.1"; exon_status "KNOWN"; level "2"; protein_id "ENSMUSP00000027502.8"; source "HAVANA"; tag "CCDS";
chr1	HAVANA	exon	93785910	93785966	.	+	.	gene_id "ENSMUSG00000026280.17"; transcript_id "ENCODEMT000313466"; gene_type "protein_coding"; gene_status "KNOWN"; gene_name "Atg4b"; transcript_status "NOVEL"; transcript_name "ENCODEMT000313466"; exon_number "10"; exon_id "ENSMUSE00001302714.1"; talon_gene "1686"; talon_transcript "313466"; talon_exon "22568"; ccdsid "CCDS15195.1"; exon_status "KNOWN"; level "2"; protein_id "ENSMUSP00000027502.8"; source "HAVANA"; tag "CCDS";
chr1	HAVANA	exon	93786511	93786604	.	+	.	gene_id "ENSMUSG00000026280.17"; transcript_id "ENCODEMT000313466"; gene_type "protein_coding"; gene_status "KNOWN"; gene_name "Atg4b"; transcript_status "NOVEL"; transcript_name "ENCODEMT000313466"; exon_number "11"; exon_id "ENSMUSE00001212073.1"; talon_gene "1686"; talon_transcript "313466"; talon_exon "22570"; ccdsid "CCDS15195.1"; exon_status "KNOWN"; level "2"; protein_id "ENSMUSP00000027502.8"; source "HAVANA"; tag "CCDS";
chr1	TALON	exon	93787686	93789426	.	+	.	gene_id "ENSMUSG00000026280.17"; transcript_id "ENCODEMT000313466"; gene_type "protein_coding"; gene_status "KNOWN"; gene_name "Atg4b"; transcript_status "NOVEL"; transcript_name "ENCODEMT000313466"; exon_number "12"; exon_id "928525"; talon_gene "1686"; talon_transcript "313466"; talon_exon "928525"; exon_status "NOVEL";
chr1	HAVANA	transcript	93786218	93787899	.	+	.	gene_id "ENSMUSG00000026280.17"; transcript_id "ENSMUST00000185754.1"; gene_name "Atg4b"; gene_status "KNOWN"; gene_type "protein_coding"; transcript_type "retained_intron"; transcript_status "KNOWN"; transcript_name "Atg4b-205"; talon_gene "1686"; talon_transcript "4221"; havana_transcript "OTTMUST00000124636.1"; level "2"; source "HAVANA"; transcript_support_level "2";
chr1	HAVANA	exon	93786218	93786604	.	+	.	gene_id "ENSMUSG00000026280.17"; transcript_id "ENSMUST00000185754.1"; gene_type "protein_coding"; gene_status "KNOWN"; gene_name "Atg4b"; transcript_type "retained_intron"; transcript_status "KNOWN"; transcript_name "Atg4b-205"; exon_number "1"; exon_id "ENSMUSE00001329579.1"; talon_gene "1686"; talon_transcript "4221"; talon_exon "22595"; exon_status "KNOWN"; level "2"; source "HAVANA";
chr1	HAVANA	exon	93787686	93787899	.	+	.	gene_id "ENSMUSG00000026280.17"; transcript_id "ENSMUST00000185754.1"; gene_type "protein_coding"; gene_status "KNOWN"; gene_name "Atg4b"; transcript_type "retained_intron"; transcript_status "KNOWN"; transcript_name "Atg4b-205"; exon_number "2"; exon_id "ENSMUSE00001327976.1"; talon_gene "1686"; talon_transcript "4221"; talon_exon "22596"; exon_status "KNOWN"; level "2"; source "HAVANA";
chr1	HAVANA	gene	93791079	93801906	.	-	.	gene_id "ENSMUSG00000026281.15"; gene_name "Dtymk"; gene_status "KNOWN"; gene_type "protein_coding"; talon_gene "1687"; havana_gene "OTTMUSG00000022163.3"; level "2";
chr1	TALON	transcript	93791079	93801906	.	-	.	gene_id "ENSMUSG00000026281.15"; transcript_id "ENCODEMT000313608"; gene_name "Dtymk"; gene_status "KNOWN"; gene_type "protein_coding"; transcript_status "NOVEL"; transcript_name "ENCODEMT000313608"; talon_gene "1687"; talon_transcript "313608"; NIC_transcript "TRUE";
chr1	HAVANA	exon	93801698	93801906	.	-	.	gene_id "ENSMUSG00000026281.15"; transcript_id "ENCODEMT000313608"; gene_type "protein_coding"; gene_status "KNOWN"; gene_name "Dtymk"; transcript_status "NOVEL"; transcript_name "ENCODEMT000313608"; exon_number "1"; exon_id "ENSMUSE00000693543.1"; talon_gene "1687"; talon_transcript "313608"; talon_exon "22610"; ccdsid "CCDS35672.1"; exon_status "KNOWN"; level "2"; protein_id "ENSMUSP00000108511.2"; source "HAVANA"; tag "CCDS";
chr1	TALON	exon	93798776	93800910	.	-	.	gene_id "ENSMUSG00000026281.15"; transcript_id "ENCODEMT000313608"; gene_type "protein_coding"; gene_status "KNOWN"; gene_name "Dtymk"; transcript_status "NOVEL"; transcript_name "ENCODEMT000313608"; exon_number "2"; exon_id "929328"; talon_gene "1687"; talon_transcript "313608"; talon_exon "929328"; exon_status "NOVEL";
chr1	HAVANA	exon	93798380	93798470	.	-	.	gene_id "ENSMUSG00000026281.15"; transcript_id "ENCODEMT000313608"; gene_type "protein_coding"; gene_status "KNOWN"; gene_name "Dtymk"; transcript_status "NOVEL"; transcript_name "ENCODEMT000313608"; exon_number "3"; exon_id "ENSMUSE00001214389.1"; talon_gene "1687"; talon_transcript "313608"; talon_exon "22601"; ccdsid "CCDS48329.1"; exon_status "KNOWN"; level "2"; protein_id "ENSMUSP00000027503.7"; source "HAVANA"; tag "CCDS";
chr1	HAVANA	exon	93794726	93794923	.	-	.	gene_id "ENSMUSG00000026281.15"; transcript_id "ENCODEMT000313608"; gene_type "protein_coding"; gene_status "KNOWN"; gene_name "Dtymk"; transcript_status "NOVEL"; transcript_name "ENCODEMT000313608"; exon_number "4"; exon_id "ENSMUSE00000157523.3"; talon_gene "1687"; talon_transcript "313608"; talon_exon "22603"; ccdsid "CCDS48329.1"; exon_status "KNOWN"; level "2"; protein_id "ENSMUSP00000027503.7"; source "HAVANA"; tag "CCDS";
chr1	TALON	exon	93791079	93792943	.	-	.	gene_id "ENSMUSG00000026281.15"; transcript_id "ENCODEMT000313608"; gene_type "protein_coding"; gene_status "KNOWN"; gene_name "Dtymk"; transcript_status "NOVEL"; transcript_name "ENCODEMT000313608"; exon_number "5"; exon_id "929319"; talon_gene "1687"; talon_transcript "313608"; talon_exon "929319"; exon_status "NOVEL";
chr1	TALON	transcript	93791079	93801906	.	-	.	gene_id "ENSMUSG00000026281.15"; transcript_id "ENCODEMT000313613"; gene_name "Dtymk"; gene_status "KNOWN"; gene_type "protein_coding"; transcript_status "NOVEL"; transcript_name "ENCODEMT000313613"; talon_gene "1687"; talon_transcript "313613"; NIC_transcript "TRUE";
chr1	HAVANA	exon	93801698	93801906	.	-	.	gene_id "ENSMUSG00000026281.15"; transcript_id "ENCODEMT000313613"; gene_type "protein_coding"; gene_status "KNOWN"; gene_name "Dtymk"; transcript_status "NOVEL"; transcript_name "ENCODEMT000313613"; exon_number "1"; exon_id "ENSMUSE00000693543.1"; talon_gene "1687"; talon_transcript "313613"; talon_exon "22610"; ccdsid "CCDS35672.1"; exon_status "KNOWN"; level "2"; protein_id "ENSMUSP00000108511.2"; source "HAVANA"; tag "CCDS";
chr1	TALON	exon	93798380	93800910	.	-	.	gene_id "ENSMUSG00000026281.15"; transcript_id "ENCODEMT000313613"; gene_type "protein_coding"; gene_status "KNOWN"; gene_name "Dtymk"; transcript_status "NOVEL"; transcript_name "ENCODEMT000313613"; exon_number "2"; exon_id "929301"; talon_gene "1687"; talon_transcript "313613"; talon_exon "929301"; exon_status "NOVEL";
chr1	HAVANA	exon	93794726	93794923	.	-	.	gene_id "ENSMUSG00000026281.15"; transcript_id "ENCODEMT000313613"; gene_type "protein_coding"; gene_status "KNOWN"; gene_name "Dtymk"; transcript_status "NOVEL"; transcript_name "ENCODEMT000313613"; exon_number "3"; exon_id "ENSMUSE00000157523.3"; talon_gene "1687"; talon_transcript "313613"; talon_exon "22603"; ccdsid "CCDS48329.1"; exon_status "KNOWN"; level "2"; protein_id "ENSMUSP00000027503.7"; source "HAVANA"; tag "CCDS";
chr1	TALON	exon	93791079	93792943	.	-	.	gene_id "ENSMUSG00000026281.15"; transcript_id "ENCODEMT000313613"; gene_type "protein_coding"; gene_status "KNOWN"; gene_name "Dtymk"; transcript_status "NOVEL"; transcript_name "ENCODEMT000313613"; exon_number "4"; exon_id "929319"; talon_gene "1687"; talon_transcript "313613"; talon_exon "929319"; exon_status "NOVEL";
chr1	HAVANA	transcript	93792576	93801934	.	-	.	gene_id "ENSMUSG00000026281.15"; transcript_id "ENSMUST00000027503.13"; gene_name "Dtymk"; gene_status "KNOWN"; gene_type "protein_coding"; transcript_type "protein_coding"; transcript_status "KNOWN"; transcript_name "Dtymk-201"; talon_gene "1687"; talon_transcript "4222"; ccdsid "CCDS48329.1"; havana_transcript "OTTMUST00000052626.3"; level "2"; protein_id "ENSMUSP00000027503.7"; source "HAVANA"; tag "CCDS"; transcript_support_level "1";
chr1	HAVANA	exon	93801698	93801934	.	-	.	gene_id "ENSMUSG00000026281.15"; transcript_id "ENSMUST00000027503.13"; gene_type "protein_coding"; gene_status "KNOWN"; gene_name "Dtymk"; transcript_type "protein_coding"; transcript_status "KNOWN"; transcript_name "Dtymk-201"; exon_number "1"; exon_id "ENSMUSE00000376713.7"; talon_gene "1687"; talon_transcript "4222"; talon_exon "22597"; ccdsid "CCDS48329.1"; exon_status "KNOWN"; level "2"; protein_id "ENSMUSP00000027503.7"; source "HAVANA"; tag "CCDS";
chr1	HAVANA	exon	93800802	93800910	.	-	.	gene_id "ENSMUSG00000026281.15"; transcript_id "ENSMUST00000027503.13"; gene_type "protein_coding"; gene_status "KNOWN"; gene_name "Dtymk"; transcript_type "protein_coding"; transcript_status "KNOWN"; transcript_name "Dtymk-201"; exon_number "2"; exon_id "ENSMUSE00000157524.3"; talon_gene "1687"; talon_transcript "4222"; talon_exon "22599"; ccdsid "CCDS48329.1"; exon_status "KNOWN"; level "2"; protein_id "ENSMUSP00000027503.7"; source "HAVANA"; tag "CCDS";
chr1	HAVANA	exon	93798380	93798470	.	-	.	gene_id "ENSMUSG00000026281.15"; transcript_id "ENSMUST00000027503.13"; gene_type "protein_coding"; gene_status "KNOWN"; gene_name "Dtymk"; transcript_type "protein_coding"; transcript_status "KNOWN"; transcript_name "Dtymk-201"; exon_number "3"; exon_id "ENSMUSE00001214389.1"; talon_gene "1687"; talon_transcript "4222"; talon_exon "22601"; ccdsid "CCDS48329.1"; exon_status "KNOWN"; level "2"; protein_id "ENSMUSP00000027503.7"; source "HAVANA"; tag "CCDS";
chr1	HAVANA	exon	93794726	93794923	.	-	.	gene_id "ENSMUSG00000026281.15"; transcript_id "ENSMUST00000027503.13"; gene_type "protein_coding"; gene_status "KNOWN"; gene_name "Dtymk"; transcript_type "protein_coding"; transcript_status "KNOWN"; transcript_name "Dtymk-201"; exon_number "4"; exon_id "ENSMUSE00000157523.3"; talon_gene "1687"; talon_transcript "4222"; talon_exon "22603"; ccdsid "CCDS48329.1"; exon_status "KNOWN"; level "2"; protein_id "ENSMUSP00000027503.7"; source "HAVANA"; tag "CCDS";
chr1	HAVANA	exon	93792576	93792943	.	-	.	gene_id "ENSMUSG00000026281.15"; transcript_id "ENSMUST00000027503.13"; gene_type "protein_coding"; gene_status "KNOWN"; gene_name "Dtymk"; transcript_type "protein_coding"; transcript_status "KNOWN"; transcript_name "Dtymk-201"; exon_number "5"; exon_id "ENSMUSE00000282348.7"; talon_gene "1687"; talon_transcript "4222"; talon_exon "22605"; ccdsid "CCDS48329.1"; exon_status "KNOWN"; level "2"; protein_id "ENSMUSP00000027503.7"; source "HAVANA"; tag "CCDS";
chr1	HAVANA	transcript	93792724	93799001	.	-	.	gene_id "ENSMUSG00000026281.15"; transcript_id "ENSMUST00000112893.1"; gene_name "Dtymk"; gene_status "KNOWN"; gene_type "protein_coding"; transcript_type "protein_coding"; transcript_status "KNOWN"; transcript_name "Dtymk-203"; talon_gene "1687"; talon_transcript "4223"; havana_transcript "OTTMUST00000052628.1"; level "2"; protein_id "ENSMUSP00000108514.1"; source "HAVANA"; tag "basic"; transcript_support_level "2";
chr1	HAVANA	exon	93798380	93799001	.	-	.	gene_id "ENSMUSG00000026281.15"; transcript_id "ENSMUST00000112893.1"; gene_type "protein_coding"; gene_status "KNOWN"; gene_name "Dtymk"; transcript_type "protein_coding"; transcript_status "KNOWN"; transcript_name "Dtymk-203"; exon_number "1"; exon_id "ENSMUSE00000693539.1"; talon_gene "1687"; talon_transcript "4223"; talon_exon "22606"; exon_status "KNOWN"; level "2"; protein_id "ENSMUSP00000108514.1"; source "HAVANA"; tag "basic";
chr1	HAVANA	exon	93794726	93794923	.	-	.	gene_id "ENSMUSG00000026281.15"; transcript_id "ENSMUST00000112893.1"; gene_type "protein_coding"; gene_status "KNOWN"; gene_name "Dtymk"; transcript_type "protein_coding"; transcript_status "KNOWN"; transcript_name "Dtymk-203"; exon_number "2"; exon_id "ENSMUSE00000157523.3"; talon_gene "1687"; talon_transcript "4223"; talon_exon "22603"; ccdsid "CCDS48329.1"; exon_status "KNOWN"; level "2"; protein_id "ENSMUSP00000027503.7"; source "HAVANA"; tag "CCDS";
chr1	HAVANA	exon	93792724	93792943	.	-	.	gene_id "ENSMUSG00000026281.15"; transcript_id "ENSMUST00000112893.1"; gene_type "protein_coding"; gene_status "KNOWN"; gene_name "Dtymk"; transcript_type "protein_coding"; transcript_status "KNOWN"; transcript_name "Dtymk-203"; exon_number "3"; exon_id "ENSMUSE00000693537.1"; talon_gene "1687"; talon_transcript "4223"; talon_exon "22607"; exon_status "KNOWN"; level "2"; protein_id "ENSMUSP00000108514.1"; source "HAVANA"; tag "basic";
chr1	HAVANA	transcript	93800065	93801906	.	-	.	gene_id "ENSMUSG00000026281.15"; transcript_id "ENSMUST00000112890.2"; gene_name "Dtymk"; gene_status "KNOWN"; gene_type "protein_coding"; transcript_type "protein_coding"; transcript_status "KNOWN"; transcript_name "Dtymk-202"; talon_gene "1687"; talon_transcript "4225"; ccdsid "CCDS35672.1"; havana_transcript "OTTMUST00000052627.2"; level "2"; protein_id "ENSMUSP00000108511.2"; source "HAVANA"; tag "CCDS"; transcript_support_level "1";
chr1	HAVANA	exon	93801698	93801906	.	-	.	gene_id "ENSMUSG00000026281.15"; transcript_id "ENSMUST00000112890.2"; gene_type "protein_coding"; gene_status "KNOWN"; gene_name "Dtymk"; transcript_type "protein_coding"; transcript_status "KNOWN"; transcript_name "Dtymk-202"; exon_number "1"; exon_id "ENSMUSE00000693543.1"; talon_gene "1687"; talon_transcript "4225"; talon_exon "22610"; ccdsid "CCDS35672.1"; exon_status "KNOWN"; level "2"; protein_id "ENSMUSP00000108511.2"; source "HAVANA"; tag "CCDS";
chr1	HAVANA	exon	93800065	93800910	.	-	.	gene_id "ENSMUSG00000026281.15"; transcript_id "ENSMUST00000112890.2"; gene_type "protein_coding"; gene_status "KNOWN"; gene_name "Dtymk"; transcript_type "protein_coding"; transcript_status "KNOWN"; transcript_name "Dtymk-202"; exon_number "2"; exon_id "ENSMUSE00000693531.1"; talon_gene "1687"; talon_transcript "4225"; talon_exon "22611"; ccdsid "CCDS35672.1"; exon_status "KNOWN"; level "2"; protein_id "ENSMUSP00000108511.2"; source "HAVANA"; tag "CCDS";
chr1	HAVANA	gene	93803965	93822095	.	+	.	gene_id "ENSMUSG00000026283.13"; gene_name "Ing5"; gene_status "KNOWN"; gene_type "protein_coding"; talon_gene "1688"; havana_gene "OTTMUSG00000048689.1"; level "2";
chr1	HAVANA	transcript	93803965	93822095	.	+	.	gene_id "ENSMUSG00000026283.13"; transcript_id "ENSMUST00000027505.12"; gene_name "Ing5"; gene_status "KNOWN"; gene_type "protein_coding"; transcript_type "protein_coding"; transcript_status "KNOWN"; transcript_name "Ing5-201"; talon_gene "1688"; talon_transcript "4226"; ccdsid "CCDS35673.1"; havana_transcript "OTTMUST00000124678.1"; level "2"; protein_id "ENSMUSP00000027505.6"; source "HAVANA"; tag "CCDS"; transcript_support_level "1";
chr1	HAVANA	exon	93803965	93804039	.	+	.	gene_id "ENSMUSG00000026283.13"; transcript_id "ENSMUST00000027505.12"; gene_type "protein_coding"; gene_status "KNOWN"; gene_name "Ing5"; transcript_type "protein_coding"; transcript_status "KNOWN"; transcript_name "Ing5-201"; exon_number "1"; exon_id "ENSMUSE00000282269.5"; talon_gene "1688"; talon_transcript "4226"; talon_exon "22612"; ccdsid "CCDS35673.1"; exon_status "KNOWN"; level "2"; protein_id "ENSMUSP00000027505.6"; source "HAVANA"; tag "CCDS";
chr1	HAVANA	exon	93806048	93806119	.	+	.	gene_id "ENSMUSG00000026283.13"; transcript_id "ENSMUST00000027505.12"; gene_type "protein_coding"; gene_status "KNOWN"; gene_name "Ing5"; transcript_type "protein_coding"; transcript_status "KNOWN"; transcript_name "Ing5-201"; exon_number "2"; exon_id "ENSMUSE00000541260.1"; talon_gene "1688"; talon_transcript "4226"; talon_exon "22614"; ccdsid "CCDS35673.1"; exon_status "KNOWN"; level "2"; protein_id "ENSMUSP00000027505.6"; source "HAVANA"; tag "CCDS";
chr1	HAVANA	exon	93811782	93811948	.	+	.	gene_id "ENSMUSG00000026283.13"; transcript_id "ENSMUST00000027505.12"; gene_type "protein_coding"; gene_status "KNOWN"; gene_name "Ing5"; transcript_type "protein_coding"; transcript_status "KNOWN"; transcript_name "Ing5-201"; exon_number "3"; exon_id "ENSMUSE00000282247.3"; talon_gene "1688"; talon_transcript "4226"; talon_exon "22616"; ccdsid "CCDS35673.1"; exon_status "KNOWN"; level "2"; protein_id "ENSMUSP00000027505.6"; source "HAVANA"; tag "CCDS";
chr1	HAVANA	exon	93812407	93812518	.	+	.	gene_id "ENSMUSG00000026283.13"; transcript_id "ENSMUST00000027505.12"; gene_type "protein_coding"; gene_status "KNOWN"; gene_name "Ing5"; transcript_type "protein_coding"; transcript_status "KNOWN"; transcript_name "Ing5-201"; exon_number "4"; exon_id "ENSMUSE00000157531.6"; talon_gene "1688"; talon_transcript "4226"; talon_exon "22618"; ccdsid "CCDS35673.1"; exon_status "KNOWN"; level "2"; protein_id "ENSMUSP00000027505.6"; source "HAVANA"; tag "CCDS";
chr1	HAVANA	exon	93812666	93812759	.	+	.	gene_id "ENSMUSG00000026283.13"; transcript_id "ENSMUST00000027505.12"; gene_type "protein_coding"; gene_status "KNOWN"; gene_name "Ing5"; transcript_type "protein_coding"; transcript_status "KNOWN"; transcript_name "Ing5-201"; exon_number "5"; exon_id "ENSMUSE00000157533.6"; talon_gene "1688"; talon_transcript "4226"; talon_exon "22620"; ccdsid "CCDS35673.1"; exon_status "KNOWN"; level "2"; protein_id "ENSMUSP00000027505.6"; source "HAVANA"; tag "CCDS";
chr1	HAVANA	exon	93816375	93816510	.	+	.	gene_id "ENSMUSG00000026283.13"; transcript_id "ENSMUST00000027505.12"; gene_type "protein_coding"; gene_status "KNOWN"; gene_name "Ing5"; transcript_type "protein_coding"; transcript_status "KNOWN"; transcript_name "Ing5-201"; exon_number "6"; exon_id "ENSMUSE00000157534.3"; talon_gene "1688"; talon_transcript "4226"; talon_exon "22622"; ccdsid "CCDS35673.1"; exon_status "KNOWN"; level "2"; protein_id "ENSMUSP00000027505.6"; source "HAVANA"; tag "CCDS";
chr1	HAVANA	exon	93816638	93816699	.	+	.	gene_id "ENSMUSG00000026283.13"; transcript_id "ENSMUST00000027505.12"; gene_type "protein_coding"; gene_status "KNOWN"; gene_name "Ing5"; transcript_type "protein_coding"; transcript_status "KNOWN"; transcript_name "Ing5-201"; exon_number "7"; exon_id "ENSMUSE00000157532.3"; talon_gene "1688"; talon_transcript "4226"; talon_exon "22624"; ccdsid "CCDS35673.1"; exon_status "KNOWN"; level "2"; protein_id "ENSMUSP00000027505.6"; source "HAVANA"; tag "CCDS";
chr1	HAVANA	exon	93818281	93822095	.	+	.	gene_id "ENSMUSG00000026283.13"; transcript_id "ENSMUST00000027505.12"; gene_type "protein_coding"; gene_status "KNOWN"; gene_name "Ing5"; transcript_type "protein_coding"; transcript_status "KNOWN"; transcript_name "Ing5-201"; exon_number "8"; exon_id "ENSMUSE00001330265.1"; talon_gene "1688"; talon_transcript "4226"; talon_exon "22626"; ccdsid "CCDS35673.1"; exon_status "KNOWN"; level "2"; protein_id "ENSMUSP00000027505.6"; source "HAVANA"; tag "CCDS";
chr1	HAVANA	gene	93825240	93852348	.	+	.	gene_id "ENSMUSG00000073609.9"; gene_name "D2hgdh"; gene_status "KNOWN"; gene_type "protein_coding"; talon_gene "1690"; havana_gene "OTTMUSG00000021837.3"; level "2";
chr1	HAVANA	transcript	93825240	93852348	.	+	.	gene_id "ENSMUSG00000073609.9"; transcript_id "ENSMUST00000097633.9"; gene_name "D2hgdh"; gene_status "KNOWN"; gene_type "protein_coding"; transcript_type "protein_coding"; transcript_status "KNOWN"; transcript_name "D2hgdh-201"; talon_gene "1690"; talon_transcript "4231"; ccdsid "CCDS15196.1"; havana_transcript "OTTMUST00000051829.1"; level "2"; protein_id "ENSMUSP00000095235.3"; source "HAVANA"; tag "CCDS"; transcript_support_level "1";
chr1	HAVANA	exon	93825240	93825319	.	+	.	gene_id "ENSMUSG00000073609.9"; transcript_id "ENSMUST00000097633.9"; gene_type "protein_coding"; gene_status "KNOWN"; gene_name "D2hgdh"; transcript_type "protein_coding"; transcript_status "KNOWN"; transcript_name "D2hgdh-201"; exon_number "1"; exon_id "ENSMUSE00000659762.2"; talon_gene "1690"; talon_transcript "4231"; talon_exon "22638"; ccdsid "CCDS15196.1"; exon_status "KNOWN"; level "2"; protein_id "ENSMUSP00000095235.3"; source "HAVANA"; tag "CCDS";
chr1	HAVANA	exon	93826285	93826640	.	+	.	gene_id "ENSMUSG00000073609.9"; transcript_id "ENSMUST00000097633.9"; gene_type "protein_coding"; gene_status "KNOWN"; gene_name "D2hgdh"; transcript_type "protein_coding"; transcript_status "KNOWN"; transcript_name "D2hgdh-201"; exon_number "2"; exon_id "ENSMUSE00001283611.1"; talon_gene "1690"; talon_transcript "4231"; talon_exon "22640"; ccdsid "CCDS15196.1"; exon_status "KNOWN"; level "2"; protein_id "ENSMUSP00000095235.3"; source "HAVANA"; tag "CCDS";
chr1	HAVANA	exon	93829206	93829263	.	+	.	gene_id "ENSMUSG00000073609.9"; transcript_id "ENSMUST00000097633.9"; gene_type "protein_coding"; gene_status "KNOWN"; gene_name "D2hgdh"; transcript_type "protein_coding"; transcript_status "KNOWN"; transcript_name "D2hgdh-201"; exon_number "3"; exon_id "ENSMUSE00001272032.1"; talon_gene "1690"; talon_transcript "4231"; talon_exon "22642"; ccdsid "CCDS15196.1"; exon_status "KNOWN"; level "2"; protein_id "ENSMUSP00000095235.3"; source "HAVANA"; tag "CCDS";
chr1	HAVANA	exon	93829757	93829896	.	+	.	gene_id "ENSMUSG00000073609.9"; transcript_id "ENSMUST00000097633.9"; gene_type "protein_coding"; gene_status "KNOWN"; gene_name "D2hgdh"; transcript_type "protein_coding"; transcript_status "KNOWN"; transcript_name "D2hgdh-201"; exon_number "4"; exon_id "ENSMUSE00000659759.1"; talon_gene "1690"; talon_transcript "4231"; talon_exon "22644"; ccdsid "CCDS15196.1"; exon_status "KNOWN"; level "2"; protein_id "ENSMUSP00000095235.3"; source "HAVANA"; tag "CCDS";
chr1	HAVANA	exon	93832596	93832789	.	+	.	gene_id "ENSMUSG00000073609.9"; transcript_id "ENSMUST00000097633.9"; gene_type "protein_coding"; gene_status "KNOWN"; gene_name "D2hgdh"; transcript_type "protein_coding"; transcript_status "KNOWN"; transcript_name "D2hgdh-201"; exon_number "5"; exon_id "ENSMUSE00000659758.1"; talon_gene "1690"; talon_transcript "4231"; talon_exon "22646"; ccdsid "CCDS15196.1"; exon_status "KNOWN"; level "2"; protein_id "ENSMUSP00000095235.3"; source "HAVANA"; tag "CCDS";
chr1	HAVANA	exon	93835287	93835455	.	+	.	gene_id "ENSMUSG00000073609.9"; transcript_id "ENSMUST00000097633.9"; gene_type "protein_coding"; gene_status "KNOWN"; gene_name "D2hgdh"; transcript_type "protein_coding"; transcript_status "KNOWN"; transcript_name "D2hgdh-201"; exon_number "6"; exon_id "ENSMUSE00000659757.1"; talon_gene "1690"; talon_transcript "4231"; talon_exon "22648"; ccdsid "CCDS15196.1"; exon_status "KNOWN"; level "2"; protein_id "ENSMUSP00000095235.3"; source "HAVANA"; tag "CCDS";
chr1	HAVANA	exon	93837940	93838083	.	+	.	gene_id "ENSMUSG00000073609.9"; transcript_id "ENSMUST00000097633.9"; gene_type "protein_coding"; gene_status "KNOWN"; gene_name "D2hgdh"; transcript_type "protein_coding"; transcript_status "KNOWN"; transcript_name "D2hgdh-201"; exon_number "7"; exon_id "ENSMUSE00000659756.1"; talon_gene "1690"; talon_transcript "4231"; talon_exon "22650"; ccdsid "CCDS15196.1"; exon_status "KNOWN"; level "2"; protein_id "ENSMUSP00000095235.3"; source "HAVANA"; tag "CCDS";
chr1	HAVANA	exon	93838821	93838963	.	+	.	gene_id "ENSMUSG00000073609.9"; transcript_id "ENSMUST00000097633.9"; gene_type "protein_coding"; gene_status "KNOWN"; gene_name "D2hgdh"; transcript_type "protein_coding"; transcript_status "KNOWN"; transcript_name "D2hgdh-201"; exon_number "8"; exon_id "ENSMUSE00000659755.1"; talon_gene "1690"; talon_transcript "4231"; talon_exon "22652"; ccdsid "CCDS15196.1"; exon_status "KNOWN"; level "2"; protein_id "ENSMUSP00000095235.3"; source "HAVANA"; tag "CCDS";
chr1	HAVANA	exon	93848103	93848268	.	+	.	gene_id "ENSMUSG00000073609.9"; transcript_id "ENSMUST00000097633.9"; gene_type "protein_coding"; gene_status "KNOWN"; gene_name "D2hgdh"; transcript_type "protein_coding"; transcript_status "KNOWN"; transcript_name "D2hgdh-201"; exon_number "9"; exon_id "ENSMUSE00000963528.1"; talon_gene "1690"; talon_transcript "4231"; talon_exon "22654"; ccdsid "CCDS15196.1"; exon_status "KNOWN"; level "2"; protein_id "ENSMUSP00000095235.3"; source "HAVANA"; tag "CCDS";
chr1	HAVANA	exon	93850567	93852348	.	+	.	gene_id "ENSMUSG00000073609.9"; transcript_id "ENSMUST00000097633.9"; gene_type "protein_coding"; gene_status "KNOWN"; gene_name "D2hgdh"; transcript_type "protein_coding"; transcript_status "KNOWN"; transcript_name "D2hgdh-201"; exon_number "10"; exon_id "ENSMUSE00000693511.1"; talon_gene "1690"; talon_transcript "4231"; talon_exon "22656"; ccdsid "CCDS15196.1"; exon_status "KNOWN"; level "2"; protein_id "ENSMUSP00000095235.3"; source "HAVANA"; tag "CCDS";
chr1	HAVANA	transcript	93825274	93852348	.	+	.	gene_id "ENSMUSG00000073609.9"; transcript_id "ENSMUST00000112881.7"; gene_name "D2hgdh"; gene_status "KNOWN"; gene_type "protein_coding"; transcript_type "protein_coding"; transcript_status "KNOWN"; transcript_name "D2hgdh-202"; talon_gene "1690"; talon_transcript "4232"; ccdsid "CCDS78658.1"; havana_transcript "OTTMUST00000051830.1"; level "2"; protein_id "ENSMUSP00000108502.1"; source "HAVANA"; tag "CCDS"; transcript_support_level "1";
chr1	HAVANA	exon	93825274	93825580	.	+	.	gene_id "ENSMUSG00000073609.9"; transcript_id "ENSMUST00000112881.7"; gene_type "protein_coding"; gene_status "KNOWN"; gene_name "D2hgdh"; transcript_type "protein_coding"; transcript_status "KNOWN"; transcript_name "D2hgdh-202"; exon_number "1"; exon_id "ENSMUSE00000693518.1"; talon_gene "1690"; talon_transcript "4232"; talon_exon "22657"; ccdsid "CCDS78658.1"; exon_status "KNOWN"; level "2"; protein_id "ENSMUSP00000108502.1"; source "HAVANA"; tag "CCDS";
chr1	HAVANA	exon	93826285	93826640	.	+	.	gene_id "ENSMUSG00000073609.9"; transcript_id "ENSMUST00000112881.7"; gene_type "protein_coding"; gene_status "KNOWN"; gene_name "D2hgdh"; transcript_type "protein_coding"; transcript_status "KNOWN"; transcript_name "D2hgdh-202"; exon_number "2"; exon_id "ENSMUSE00001283611.1"; talon_gene "1690"; talon_transcript "4232"; talon_exon "22640"; ccdsid "CCDS15196.1"; exon_status "KNOWN"; level "2"; protein_id "ENSMUSP00000095235.3"; source "HAVANA"; tag "CCDS";
chr1	HAVANA	exon	93829206	93829263	.	+	.	gene_id "ENSMUSG00000073609.9"; transcript_id "ENSMUST00000112881.7"; gene_type "protein_coding"; gene_status "KNOWN"; gene_name "D2hgdh"; transcript_type "protein_coding"; transcript_status "KNOWN"; transcript_name "D2hgdh-202"; exon_number "3"; exon_id "ENSMUSE00001272032.1"; talon_gene "1690"; talon_transcript "4232"; talon_exon "22642"; ccdsid "CCDS15196.1"; exon_status "KNOWN"; level "2"; protein_id "ENSMUSP00000095235.3"; source "HAVANA"; tag "CCDS";
chr1	HAVANA	exon	93829757	93829896	.	+	.	gene_id "ENSMUSG00000073609.9"; transcript_id "ENSMUST00000112881.7"; gene_type "protein_coding"; gene_status "KNOWN"; gene_name "D2hgdh"; transcript_type "protein_coding"; transcript_status "KNOWN"; transcript_name "D2hgdh-202"; exon_number "4"; exon_id "ENSMUSE00000659759.1"; talon_gene "1690"; talon_transcript "4232"; talon_exon "22644"; ccdsid "CCDS15196.1"; exon_status "KNOWN"; level "2"; protein_id "ENSMUSP00000095235.3"; source "HAVANA"; tag "CCDS";
chr1	HAVANA	exon	93832596	93832789	.	+	.	gene_id "ENSMUSG00000073609.9"; transcript_id "ENSMUST00000112881.7"; gene_type "protein_coding"; gene_status "KNOWN"; gene_name "D2hgdh"; transcript_type "protein_coding"; transcript_status "KNOWN"; transcript_name "D2hgdh-202"; exon_number "5"; exon_id "ENSMUSE00000659758.1"; talon_gene "1690"; talon_transcript "4232"; talon_exon "22646"; ccdsid "CCDS15196.1"; exon_status "KNOWN"; level "2"; protein_id "ENSMUSP00000095235.3"; source "HAVANA"; tag "CCDS";
chr1	HAVANA	exon	93835287	93835455	.	+	.	gene_id "ENSMUSG00000073609.9"; transcript_id "ENSMUST00000112881.7"; gene_type "protein_coding"; gene_status "KNOWN"; gene_name "D2hgdh"; transcript_type "protein_coding"; transcript_status "KNOWN"; transcript_name "D2hgdh-202"; exon_number "6"; exon_id "ENSMUSE00000659757.1"; talon_gene "1690"; talon_transcript "4232"; talon_exon "22648"; ccdsid "CCDS15196.1"; exon_status "KNOWN"; level "2"; protein_id "ENSMUSP00000095235.3"; source "HAVANA"; tag "CCDS";
chr1	HAVANA	exon	93837940	93838083	.	+	.	gene_id "ENSMUSG00000073609.9"; transcript_id "ENSMUST00000112881.7"; gene_type "protein_coding"; gene_status "KNOWN"; gene_name "D2hgdh"; transcript_type "protein_coding"; transcript_status "KNOWN"; transcript_name "D2hgdh-202"; exon_number "7"; exon_id "ENSMUSE00000659756.1"; talon_gene "1690"; talon_transcript "4232"; talon_exon "22650"; ccdsid "CCDS15196.1"; exon_status "KNOWN"; level "2"; protein_id "ENSMUSP00000095235.3"; source "HAVANA"; tag "CCDS";
chr1	HAVANA	exon	93838821	93838963	.	+	.	gene_id "ENSMUSG00000073609.9"; transcript_id "ENSMUST00000112881.7"; gene_type "protein_coding"; gene_status "KNOWN"; gene_name "D2hgdh"; transcript_type "protein_coding"; transcript_status "KNOWN"; transcript_name "D2hgdh-202"; exon_number "8"; exon_id "ENSMUSE00000659755.1"; talon_gene "1690"; talon_transcript "4232"; talon_exon "22652"; ccdsid "CCDS15196.1"; exon_status "KNOWN"; level "2"; protein_id "ENSMUSP00000095235.3"; source "HAVANA"; tag "CCDS";
chr1	HAVANA	exon	93848103	93848268	.	+	.	gene_id "ENSMUSG00000073609.9"; transcript_id "ENSMUST00000112881.7"; gene_type "protein_coding"; gene_status "KNOWN"; gene_name "D2hgdh"; transcript_type "protein_coding"; transcript_status "KNOWN"; transcript_name "D2hgdh-202"; exon_number "9"; exon_id "ENSMUSE00000963528.1"; talon_gene "1690"; talon_transcript "4232"; talon_exon "22654"; ccdsid "CCDS15196.1"; exon_status "KNOWN"; level "2"; protein_id "ENSMUSP00000095235.3"; source "HAVANA"; tag "CCDS";
chr1	HAVANA	exon	93850567	93852348	.	+	.	gene_id "ENSMUSG00000073609.9"; transcript_id "ENSMUST00000112881.7"; gene_type "protein_coding"; gene_status "KNOWN"; gene_name "D2hgdh"; transcript_type "protein_coding"; transcript_status "KNOWN"; transcript_name "D2hgdh-202"; exon_number "10"; exon_id "ENSMUSE00000693511.1"; talon_gene "1690"; talon_transcript "4232"; talon_exon "22656"; ccdsid "CCDS15196.1"; exon_status "KNOWN"; level "2"; protein_id "ENSMUSP00000095235.3"; source "HAVANA"; tag "CCDS";
chr1	HAVANA	gene	94020451	94028334	.	+	.	gene_id "ENSMUSG00000034000.15"; gene_name "Neu4"; gene_status "KNOWN"; gene_type "protein_coding"; talon_gene "1696"; havana_gene "OTTMUSG00000048695.2"; level "2";
chr1	HAVANA	transcript	94020451	94025416	.	+	.	gene_id "ENSMUSG00000034000.15"; transcript_id "ENSMUST00000190212.6"; gene_name "Neu4"; gene_status "KNOWN"; gene_type "protein_coding"; transcript_type "protein_coding"; transcript_status "KNOWN"; transcript_name "Neu4-202"; talon_gene "1696"; talon_transcript "4246"; ccdsid "CCDS78660.1"; havana_transcript "OTTMUST00000124692.2"; level "2"; protein_id "ENSMUSP00000140127.1"; source "HAVANA"; tag "CCDS"; transcript_support_level "1";
chr1	HAVANA	exon	94020451	94020616	.	+	.	gene_id "ENSMUSG00000034000.15"; transcript_id "ENSMUST00000190212.6"; gene_type "protein_coding"; gene_status "KNOWN"; gene_name "Neu4"; transcript_type "protein_coding"; transcript_status "KNOWN"; transcript_name "Neu4-202"; exon_number "1"; exon_id "ENSMUSE00001331343.1"; talon_gene "1696"; talon_transcript "4246"; talon_exon "22734"; ccdsid "CCDS78660.1"; exon_status "KNOWN"; level "2"; protein_id "ENSMUSP00000140127.1"; source "HAVANA"; tag "CCDS";
chr1	HAVANA	exon	94021549	94021632	.	+	.	gene_id "ENSMUSG00000034000.15"; transcript_id "ENSMUST00000190212.6"; gene_type "protein_coding"; gene_status "KNOWN"; gene_name "Neu4"; transcript_type "protein_coding"; transcript_status "KNOWN"; transcript_name "Neu4-202"; exon_number "2"; exon_id "ENSMUSE00001318652.1"; talon_gene "1696"; talon_transcript "4246"; talon_exon "22736"; ccdsid "CCDS78660.1"; exon_status "KNOWN"; level "2"; protein_id "ENSMUSP00000140127.1"; source "HAVANA"; tag "CCDS";
chr1	HAVANA	exon	94022358	94022590	.	+	.	gene_id "ENSMUSG00000034000.15"; transcript_id "ENSMUST00000190212.6"; gene_type "protein_coding"; gene_status "KNOWN"; gene_name "Neu4"; transcript_type "protein_coding"; transcript_status "KNOWN"; transcript_name "Neu4-202"; exon_number "3"; exon_id "ENSMUSE00001324232.1"; talon_gene "1696"; talon_transcript "4246"; talon_exon "22738"; ccdsid "CCDS78660.1"; exon_status "KNOWN"; level "2"; protein_id "ENSMUSP00000140127.1"; source "HAVANA"; tag "CCDS";
chr1	HAVANA	exon	94022693	94022948	.	+	.	gene_id "ENSMUSG00000034000.15"; transcript_id "ENSMUST00000190212.6"; gene_type "protein_coding"; gene_status "KNOWN"; gene_name "Neu4"; transcript_type "protein_coding"; transcript_status "KNOWN"; transcript_name "Neu4-202"; exon_number "4"; exon_id "ENSMUSE00000282055.3"; talon_gene "1696"; talon_transcript "4246"; talon_exon "22740"; ccdsid "CCDS78660.1"; exon_status "KNOWN"; level "2"; protein_id "ENSMUSP00000140127.1"; source "HAVANA"; tag "CCDS";
chr1	HAVANA	exon	94024437	94025416	.	+	.	gene_id "ENSMUSG00000034000.15"; transcript_id "ENSMUST00000190212.6"; gene_type "protein_coding"; gene_status "KNOWN"; gene_name "Neu4"; transcript_type "protein_coding"; transcript_status "KNOWN"; transcript_name "Neu4-202"; exon_number "5"; exon_id "ENSMUSE00001318725.1"; talon_gene "1696"; talon_transcript "4246"; talon_exon "22742"; ccdsid "CCDS78660.1"; exon_status "KNOWN"; level "2"; protein_id "ENSMUSP00000140127.1"; source "HAVANA"; tag "CCDS";
chr1	HAVANA	transcript	94020493	94028334	.	+	.	gene_id "ENSMUSG00000034000.15"; transcript_id "ENSMUST00000050890.7"; gene_name "Neu4"; gene_status "KNOWN"; gene_type "protein_coding"; transcript_type "protein_coding"; transcript_status "KNOWN"; transcript_name "Neu4-201"; talon_gene "1696"; talon_transcript "4247"; ccdsid "CCDS15199.1"; havana_transcript "OTTMUST00000124693.1"; level "2"; protein_id "ENSMUSP00000051151.6"; source "HAVANA"; tag "CCDS"; transcript_support_level "1";
chr1	HAVANA	exon	94020493	94020616	.	+	.	gene_id "ENSMUSG00000034000.15"; transcript_id "ENSMUST00000050890.7"; gene_type "protein_coding"; gene_status "KNOWN"; gene_name "Neu4"; transcript_type "protein_coding"; transcript_status "KNOWN"; transcript_name "Neu4-201"; exon_number "1"; exon_id "ENSMUSE00000449627.4"; talon_gene "1696"; talon_transcript "4247"; talon_exon "22743"; ccdsid "CCDS15199.1"; exon_status "KNOWN"; level "2"; protein_id "ENSMUSP00000051151.6"; source "HAVANA"; tag "CCDS";
chr1	HAVANA	exon	94022358	94022590	.	+	.	gene_id "ENSMUSG00000034000.15"; transcript_id "ENSMUST00000050890.7"; gene_type "protein_coding"; gene_status "KNOWN"; gene_name "Neu4"; transcript_type "protein_coding"; transcript_status "KNOWN"; transcript_name "Neu4-201"; exon_number "2"; exon_id "ENSMUSE00001324232.1"; talon_gene "1696"; talon_transcript "4247"; talon_exon "22738"; ccdsid "CCDS78660.1"; exon_status "KNOWN"; level "2"; protein_id "ENSMUSP00000140127.1"; source "HAVANA"; tag "CCDS";
chr1	HAVANA	exon	94022693	94022948	.	+	.	gene_id "ENSMUSG00000034000.15"; transcript_id "ENSMUST00000050890.7"; gene_type "protein_coding"; gene_status "KNOWN"; gene_name "Neu4"; transcript_type "protein_coding"; transcript_status "KNOWN"; transcript_name "Neu4-201"; exon_number "3"; exon_id "ENSMUSE00000282055.3"; talon_gene "1696"; talon_transcript "4247"; talon_exon "22740"; ccdsid "CCDS78660.1"; exon_status "KNOWN"; level "2"; protein_id "ENSMUSP00000140127.1"; source "HAVANA"; tag "CCDS";
chr1	HAVANA	exon	94024437	94028334	.	+	.	gene_id "ENSMUSG00000034000.15"; transcript_id "ENSMUST00000050890.7"; gene_type "protein_coding"; gene_status "KNOWN"; gene_name "Neu4"; transcript_type "protein_coding"; transcript_status "KNOWN"; transcript_name "Neu4-201"; exon_number "4"; exon_id "ENSMUSE00000334431.8"; talon_gene "1696"; talon_transcript "4247"; talon_exon "22745"; ccdsid "CCDS15199.1"; exon_status "KNOWN"; level "2"; protein_id "ENSMUSP00000051151.6"; source "HAVANA"; tag "CCDS";
chr1	HAVANA	gene	94038305	94052553	.	-	.	gene_id "ENSMUSG00000026285.7"; gene_name "Pdcd1"; gene_status "KNOWN"; gene_type "protein_coding"; talon_gene "1697"; havana_gene "OTTMUSG00000048696.1"; level "2";
chr1	HAVANA	transcript	94038305	94052553	.	-	.	gene_id "ENSMUSG00000026285.7"; transcript_id "ENSMUST00000027507.7"; gene_name "Pdcd1"; gene_status "KNOWN"; gene_type "protein_coding"; transcript_type "protein_coding"; transcript_status "KNOWN"; transcript_name "Pdcd1-201"; talon_gene "1697"; talon_transcript "4248"; ccdsid "CCDS15200.1"; havana_transcript "OTTMUST00000124694.1"; level "2"; protein_id "ENSMUSP00000027507.6"; source "HAVANA"; tag "CCDS"; transcript_support_level "1";
chr1	HAVANA	exon	94052415	94052553	.	-	.	gene_id "ENSMUSG00000026285.7"; transcript_id "ENSMUST00000027507.7"; gene_type "protein_coding"; gene_status "KNOWN"; gene_name "Pdcd1"; transcript_type "protein_coding"; transcript_status "KNOWN"; transcript_name "Pdcd1-201"; exon_number "1"; exon_id "ENSMUSE00000281982.3"; talon_gene "1697"; talon_transcript "4248"; talon_exon "22746"; ccdsid "CCDS15200.1"; exon_status "KNOWN"; level "2"; protein_id "ENSMUSP00000027507.6"; source "HAVANA"; tag "CCDS";
chr1	HAVANA	exon	94041156	94041515	.	-	.	gene_id "ENSMUSG00000026285.7"; transcript_id "ENSMUST00000027507.7"; gene_type "protein_coding"; gene_status "KNOWN"; gene_name "Pdcd1"; transcript_type "protein_coding"; transcript_status "KNOWN"; transcript_name "Pdcd1-201"; exon_number "2"; exon_id "ENSMUSE00000157540.3"; talon_gene "1697"; talon_transcript "4248"; talon_exon "22748"; ccdsid "CCDS15200.1"; exon_status "KNOWN"; level "2"; protein_id "ENSMUSP00000027507.6"; source "HAVANA"; tag "CCDS";
chr1	HAVANA	exon	94040710	94040871	.	-	.	gene_id "ENSMUSG00000026285.7"; transcript_id "ENSMUST00000027507.7"; gene_type "protein_coding"; gene_status "KNOWN"; gene_name "Pdcd1"; transcript_type "protein_coding"; transcript_status "KNOWN"; transcript_name "Pdcd1-201"; exon_number "3"; exon_id "ENSMUSE00000157543.3"; talon_gene "1697"; talon_transcript "4248"; talon_exon "22750"; ccdsid "CCDS15200.1"; exon_status "KNOWN"; level "2"; protein_id "ENSMUSP00000027507.6"; source "HAVANA"; tag "CCDS";
chr1	HAVANA	exon	94040092	94040126	.	-	.	gene_id "ENSMUSG00000026285.7"; transcript_id "ENSMUST00000027507.7"; gene_type "protein_coding"; gene_status "KNOWN"; gene_name "Pdcd1"; transcript_type "protein_coding"; transcript_status "KNOWN"; transcript_name "Pdcd1-201"; exon_number "4"; exon_id "ENSMUSE00000157545.3"; talon_gene "1697"; talon_transcript "4248"; talon_exon "22752"; ccdsid "CCDS15200.1"; exon_status "KNOWN"; level "2"; protein_id "ENSMUSP00000027507.6"; source "HAVANA"; tag "CCDS";
chr1	HAVANA	exon	94038305	94039538	.	-	.	gene_id "ENSMUSG00000026285.7"; transcript_id "ENSMUST00000027507.7"; gene_type "protein_coding"; gene_status "KNOWN"; gene_name "Pdcd1"; transcript_type "protein_coding"; transcript_status "KNOWN"; transcript_name "Pdcd1-201"; exon_number "5"; exon_id "ENSMUSE00000345940.8"; talon_gene "1697"; talon_transcript "4248"; talon_exon "22754"; ccdsid "CCDS15200.1"; exon_status "KNOWN"; level "2"; protein_id "ENSMUSP00000027507.6"; source "HAVANA"; tag "CCDS";
chr1	HAVANA	gene	95313623	95327945	.	+	.	gene_id "ENSMUSG00000051185.9"; gene_name "Fam174a"; gene_status "KNOWN"; gene_type "protein_coding"; talon_gene "1704"; havana_gene "OTTMUSG00000048750.1"; level "2"; tag "overlapping_locus";
chr1	HAVANA	transcript	95313623	95335284	.	+	.	gene_id "ENSMUSG00000051185.9"; transcript_id "ENSMUST00000059975.7"; gene_name "Fam174a"; gene_status "KNOWN"; gene_type "protein_coding"; transcript_type "protein_coding"; transcript_status "KNOWN"; transcript_name "Fam174a-201"; talon_gene "1704"; talon_transcript "4256"; ccdsid "CCDS35674.1"; havana_transcript "OTTMUST00000124762.1"; level "2"; protein_id "ENSMUSP00000057670.6"; source "HAVANA"; tag "CCDS"; transcript_support_level "1";
chr1	HAVANA	exon	95313623	95314250	.	+	.	gene_id "ENSMUSG00000051185.9"; transcript_id "ENSMUST00000059975.7"; gene_type "protein_coding"; gene_status "KNOWN"; gene_name "Fam174a"; transcript_type "protein_coding"; transcript_status "KNOWN"; transcript_name "Fam174a-201"; exon_number "1"; exon_id "ENSMUSE00001319394.1"; talon_gene "1704"; talon_transcript "4256"; talon_exon "22774"; ccdsid "CCDS35674.1"; exon_status "KNOWN"; level "2"; protein_id "ENSMUSP00000057670.6"; source "HAVANA"; tag "CCDS";
chr1	HAVANA	exon	95325109	95325243	.	+	.	gene_id "ENSMUSG00000051185.9"; transcript_id "ENSMUST00000059975.7"; gene_type "protein_coding"; gene_status "KNOWN"; gene_name "Fam174a"; transcript_type "protein_coding"; transcript_status "KNOWN"; transcript_name "Fam174a-201"; exon_number "2"; exon_id "ENSMUSE00000693474.1"; talon_gene "1704"; talon_transcript "4256"; talon_exon "22776"; ccdsid "CCDS35674.1"; exon_status "KNOWN"; level "2"; protein_id "ENSMUSP00000057670.6"; source "HAVANA"; tag "CCDS";
chr1	HAVANA	exon	95333936	95335284	.	+	.	gene_id "ENSMUSG00000051185.9"; transcript_id "ENSMUST00000059975.7"; gene_type "protein_coding"; gene_status "KNOWN"; gene_name "Fam174a"; transcript_type "protein_coding"; transcript_status "KNOWN"; transcript_name "Fam174a-201"; exon_number "3"; exon_id "ENSMUSE00000331795.7"; talon_gene "1704"; talon_transcript "4256"; talon_exon "22778"; ccdsid "CCDS35674.1"; exon_status "KNOWN"; level "2"; protein_id "ENSMUSP00000057670.6"; source "HAVANA"; tag "CCDS";
chr1	HAVANA	transcript	95313628	95327945	.	+	.	gene_id "ENSMUSG00000051185.9"; transcript_id "ENSMUST00000186780.1"; gene_name "Fam174a"; gene_status "KNOWN"; gene_type "protein_coding"; transcript_type "protein_coding"; transcript_status "KNOWN"; transcript_name "Fam174a-202"; talon_gene "1704"; talon_transcript "4257"; havana_transcript "OTTMUST00000124763.1"; level "2"; protein_id "ENSMUSP00000139943.1"; source "HAVANA"; tag "appris_principal_1"; transcript_support_level "1";
chr1	HAVANA	exon	95313628	95314250	.	+	.	gene_id "ENSMUSG00000051185.9"; transcript_id "ENSMUST00000186780.1"; gene_type "protein_coding"; gene_status "KNOWN"; gene_name "Fam174a"; transcript_type "protein_coding"; transcript_status "KNOWN"; transcript_name "Fam174a-202"; exon_number "1"; exon_id "ENSMUSE00000428422.4"; talon_gene "1704"; talon_transcript "4257"; talon_exon "22779"; exon_status "KNOWN"; level "2"; protein_id "ENSMUSP00000139943.1"; source "HAVANA"; tag "appris_principal_1";
chr1	HAVANA	exon	95325109	95327945	.	+	.	gene_id "ENSMUSG00000051185.9"; transcript_id "ENSMUST00000186780.1"; gene_type "protein_coding"; gene_status "KNOWN"; gene_name "Fam174a"; transcript_type "protein_coding"; transcript_status "KNOWN"; transcript_name "Fam174a-202"; exon_number "2"; exon_id "ENSMUSE00001324973.1"; talon_gene "1704"; talon_transcript "4257"; talon_exon "22780"; exon_status "KNOWN"; level "2"; protein_id "ENSMUSP00000139943.1"; source "HAVANA"; tag "appris_principal_1";
chr1	HAVANA	gene	95328681	95331218	.	+	.	gene_id "ENSMUSG00000103973.1"; gene_name "BC055308"; gene_status "KNOWN"; gene_type "TEC"; talon_gene "1705"; havana_gene "OTTMUSG00000048751.1"; level "2"; tag "overlapping_locus";
chr1	HAVANA	transcript	95328681	95331218	.	+	.	gene_id "ENSMUSG00000103973.1"; transcript_id "ENSMUST00000193380.1"; gene_name "BC055308"; gene_status "KNOWN"; gene_type "TEC"; transcript_type "TEC"; transcript_status "KNOWN"; transcript_name "BC055308-201"; talon_gene "1705"; talon_transcript "4258"; havana_transcript "OTTMUST00000124764.1"; level "2"; source "HAVANA"; tag "basic"; transcript_support_level "NA";
chr1	HAVANA	exon	95328681	95331218	.	+	.	gene_id "ENSMUSG00000103973.1"; transcript_id "ENSMUST00000193380.1"; gene_type "TEC"; gene_status "KNOWN"; gene_name "BC055308"; transcript_type "TEC"; transcript_status "KNOWN"; transcript_name "BC055308-201"; exon_number "1"; exon_id "ENSMUSE00001344593.1"; talon_gene "1705"; talon_transcript "4258"; talon_exon "22781"; exon_status "KNOWN"; level "2"; source "HAVANA"; tag "basic";
chr1	HAVANA	gene	95498621	95499151	.	+	.	gene_id "ENSMUSG00000081051.4"; gene_name "Gm15427"; gene_status "KNOWN"; gene_type "processed_pseudogene"; talon_gene "1706"; havana_gene "OTTMUSG00000021609.1"; level "1"; tag "pseudo_consens";
chr1	HAVANA	transcript	95498621	95499151	.	+	.	gene_id "ENSMUSG00000081051.4"; transcript_id "ENSMUST00000117288.1"; gene_name "Gm15427"; gene_status "KNOWN"; gene_type "processed_pseudogene"; transcript_type "processed_pseudogene"; transcript_status "KNOWN"; transcript_name "Gm15427-201"; talon_gene "1706"; talon_transcript "4259"; havana_transcript "OTTMUST00000051314.1"; level "1"; ont "PGO:0000004"; source "HAVANA"; tag "basic"; transcript_support_level "NA";
chr1	HAVANA	exon	95498621	95499151	.	+	.	gene_id "ENSMUSG00000081051.4"; transcript_id "ENSMUST00000117288.1"; gene_type "processed_pseudogene"; gene_status "KNOWN"; gene_name "Gm15427"; transcript_type "processed_pseudogene"; transcript_status "KNOWN"; transcript_name "Gm15427-201"; exon_number "1"; exon_id "ENSMUSE00000717593.1"; talon_gene "1706"; talon_transcript "4259"; talon_exon "22782"; exon_status "KNOWN"; level "1"; ont "PGO:0000004"; source "HAVANA"; tag "basic";
chr1	HAVANA	gene	95587682	95667568	.	-	.	gene_id "ENSMUSG00000040710.10"; gene_name "St8sia4"; gene_status "KNOWN"; gene_type "protein_coding"; talon_gene "1707"; havana_gene "OTTMUSG00000048753.1"; level "2"; tag "overlapping_locus";
chr1	HAVANA	transcript	95587682	95667571	.	-	.	gene_id "ENSMUSG00000040710.10"; transcript_id "ENSMUST00000043336.10"; gene_name "St8sia4"; gene_status "KNOWN"; gene_type "protein_coding"; transcript_type "protein_coding"; transcript_status "KNOWN"; transcript_name "St8sia4-201"; talon_gene "1707"; talon_transcript "4260"; ccdsid "CCDS15201.1"; havana_transcript "OTTMUST00000124766.1"; level "2"; protein_id "ENSMUSP00000043477.4"; source "HAVANA"; tag "CCDS"; transcript_support_level "1";
chr1	HAVANA	exon	95667149	95667571	.	-	.	gene_id "ENSMUSG00000040710.10"; transcript_id "ENSMUST00000043336.10"; gene_type "protein_coding"; gene_status "KNOWN"; gene_name "St8sia4"; transcript_type "protein_coding"; transcript_status "KNOWN"; transcript_name "St8sia4-201"; exon_number "1"; exon_id "ENSMUSE00000284502.6"; talon_gene "1707"; talon_transcript "4260"; talon_exon "22783"; ccdsid "CCDS15201.1"; exon_status "KNOWN"; level "2"; protein_id "ENSMUSP00000043477.4"; source "HAVANA"; tag "CCDS";
chr1	HAVANA	exon	95660864	95660995	.	-	.	gene_id "ENSMUSG00000040710.10"; transcript_id "ENSMUST00000043336.10"; gene_type "protein_coding"; gene_status "KNOWN"; gene_name "St8sia4"; transcript_type "protein_coding"; transcript_status "KNOWN"; transcript_name "St8sia4-201"; exon_number "2"; exon_id "ENSMUSE00000284494.3"; talon_gene "1707"; talon_transcript "4260"; talon_exon "22785"; ccdsid "CCDS15201.1"; exon_status "KNOWN"; level "2"; protein_id "ENSMUSP00000043477.4"; source "HAVANA"; tag "CCDS";
chr1	HAVANA	exon	95653513	95653770	.	-	.	gene_id "ENSMUSG00000040710.10"; transcript_id "ENSMUST00000043336.10"; gene_type "protein_coding"; gene_status "KNOWN"; gene_name "St8sia4"; transcript_type "protein_coding"; transcript_status "KNOWN"; transcript_name "St8sia4-201"; exon_number "3"; exon_id "ENSMUSE00000284488.3"; talon_gene "1707"; talon_transcript "4260"; talon_exon "22787"; ccdsid "CCDS15201.1"; exon_status "KNOWN"; level "2"; protein_id "ENSMUSP00000043477.4"; source "HAVANA"; tag "CCDS";
chr1	HAVANA	exon	95627507	95627800	.	-	.	gene_id "ENSMUSG00000040710.10"; transcript_id "ENSMUST00000043336.10"; gene_type "protein_coding"; gene_status "KNOWN"; gene_name "St8sia4"; transcript_type "protein_coding"; transcript_status "KNOWN"; transcript_name "St8sia4-201"; exon_number "4"; exon_id "ENSMUSE00000284480.3"; talon_gene "1707"; talon_transcript "4260"; talon_exon "22789"; ccdsid "CCDS15201.1"; exon_status "KNOWN"; level "2"; protein_id "ENSMUSP00000043477.4"; source "HAVANA"; tag "CCDS";
chr1	HAVANA	exon	95587682	95591964	.	-	.	gene_id "ENSMUSG00000040710.10"; transcript_id "ENSMUST00000043336.10"; gene_type "protein_coding"; gene_status "KNOWN"; gene_name "St8sia4"; transcript_type "protein_coding"; transcript_status "KNOWN"; transcript_name "St8sia4-201"; exon_number "5"; exon_id "ENSMUSE00000415359.4"; talon_gene "1707"; talon_transcript "4260"; talon_exon "22791"; ccdsid "CCDS15201.1"; exon_status "KNOWN"; level "2"; protein_id "ENSMUSP00000043477.4"; source "HAVANA"; tag "CCDS";
chr1	HAVANA	transcript	95618551	95667535	.	-	.	gene_id "ENSMUSG00000040710.10"; transcript_id "ENSMUST00000189556.1"; gene_name "St8sia4"; gene_status "KNOWN"; gene_type "protein_coding"; transcript_type "protein_coding"; transcript_status "KNOWN"; transcript_name "St8sia4-204"; talon_gene "1707"; talon_transcript "4261"; ccdsid "CCDS78661.1"; havana_transcript "OTTMUST00000124767.1"; level "2"; protein_id "ENSMUSP00000140534.1"; source "HAVANA"; tag "CCDS"; transcript_support_level "1";
chr1	HAVANA	exon	95667149	95667535	.	-	.	gene_id "ENSMUSG00000040710.10"; transcript_id "ENSMUST00000189556.1"; gene_type "protein_coding"; gene_status "KNOWN"; gene_name "St8sia4"; transcript_type "protein_coding"; transcript_status "KNOWN"; transcript_name "St8sia4-204"; exon_number "1"; exon_id "ENSMUSE00001331619.1"; talon_gene "1707"; talon_transcript "4261"; talon_exon "22792"; ccdsid "CCDS78661.1"; exon_status "KNOWN"; level "2"; protein_id "ENSMUSP00000140534.1"; source "HAVANA"; tag "CCDS";
chr1	HAVANA	exon	95660864	95660995	.	-	.	gene_id "ENSMUSG00000040710.10"; transcript_id "ENSMUST00000189556.1"; gene_type "protein_coding"; gene_status "KNOWN"; gene_name "St8sia4"; transcript_type "protein_coding"; transcript_status "KNOWN"; transcript_name "St8sia4-204"; exon_number "2"; exon_id "ENSMUSE00000284494.3"; talon_gene "1707"; talon_transcript "4261"; talon_exon "22785"; ccdsid "CCDS15201.1"; exon_status "KNOWN"; level "2"; protein_id "ENSMUSP00000043477.4"; source "HAVANA"; tag "CCDS";
chr1	HAVANA	exon	95653513	95653770	.	-	.	gene_id "ENSMUSG00000040710.10"; transcript_id "ENSMUST00000189556.1"; gene_type "protein_coding"; gene_status "KNOWN"; gene_name "St8sia4"; transcript_type "protein_coding"; transcript_status "KNOWN"; transcript_name "St8sia4-204"; exon_number "3"; exon_id "ENSMUSE00000284488.3"; talon_gene "1707"; talon_transcript "4261"; talon_exon "22787"; ccdsid "CCDS15201.1"; exon_status "KNOWN"; level "2"; protein_id "ENSMUSP00000043477.4"; source "HAVANA"; tag "CCDS";
chr1	HAVANA	exon	95618551	95627800	.	-	.	gene_id "ENSMUSG00000040710.10"; transcript_id "ENSMUST00000189556.1"; gene_type "protein_coding"; gene_status "KNOWN"; gene_name "St8sia4"; transcript_type "protein_coding"; transcript_status "KNOWN"; transcript_name "St8sia4-204"; exon_number "4"; exon_id "ENSMUSE00001318372.1"; talon_gene "1707"; talon_transcript "4261"; talon_exon "22793"; ccdsid "CCDS78661.1"; exon_status "KNOWN"; level "2"; protein_id "ENSMUSP00000140534.1"; source "HAVANA"; tag "CCDS";
chr1	HAVANA	transcript	95658314	95667568	.	-	.	gene_id "ENSMUSG00000040710.10"; transcript_id "ENSMUST00000187936.1"; gene_name "St8sia4"; gene_status "KNOWN"; gene_type "protein_coding"; transcript_type "retained_intron"; transcript_status "KNOWN"; transcript_name "St8sia4-203"; talon_gene "1707"; talon_transcript "4262"; havana_transcript "OTTMUST00000124768.1"; level "2"; source "HAVANA"; transcript_support_level "1";
chr1	HAVANA	exon	95667149	95667568	.	-	.	gene_id "ENSMUSG00000040710.10"; transcript_id "ENSMUST00000187936.1"; gene_type "protein_coding"; gene_status "KNOWN"; gene_name "St8sia4"; transcript_type "retained_intron"; transcript_status "KNOWN"; transcript_name "St8sia4-203"; exon_number "1"; exon_id "ENSMUSE00001335484.1"; talon_gene "1707"; talon_transcript "4262"; talon_exon "22794"; exon_status "KNOWN"; level "2"; source "HAVANA";
chr1	HAVANA	exon	95658314	95660995	.	-	.	gene_id "ENSMUSG00000040710.10"; transcript_id "ENSMUST00000187936.1"; gene_type "protein_coding"; gene_status "KNOWN"; gene_name "St8sia4"; transcript_type "retained_intron"; transcript_status "KNOWN"; transcript_name "St8sia4-203"; exon_number "2"; exon_id "ENSMUSE00001328087.1"; talon_gene "1707"; talon_transcript "4262"; talon_exon "22795"; exon_status "KNOWN"; level "2"; source "HAVANA";
chr1	HAVANA	gene	96816270	96872171	.	-	.	gene_id "ENSMUSG00000040693.7"; gene_name "Slco4c1"; gene_status "KNOWN"; gene_type "protein_coding"; talon_gene "1721"; havana_gene "OTTMUSG00000048777.1"; level "2";
chr1	HAVANA	transcript	96816270	96872171	.	-	.	gene_id "ENSMUSG00000040693.7"; transcript_id "ENSMUST00000071985.5"; gene_name "Slco4c1"; gene_status "KNOWN"; gene_type "protein_coding"; transcript_type "protein_coding"; transcript_status "KNOWN"; transcript_name "Slco4c1-201"; talon_gene "1721"; talon_transcript "4277"; ccdsid "CCDS35675.1"; havana_transcript "OTTMUST00000124803.1"; level "2"; protein_id "ENSMUSP00000071875.4"; source "HAVANA"; tag "CCDS"; transcript_support_level "1";
chr1	HAVANA	exon	96871767	96872171	.	-	.	gene_id "ENSMUSG00000040693.7"; transcript_id "ENSMUST00000071985.5"; gene_type "protein_coding"; gene_status "KNOWN"; gene_name "Slco4c1"; transcript_type "protein_coding"; transcript_status "KNOWN"; transcript_name "Slco4c1-201"; exon_number "1"; exon_id "ENSMUSE00000401424.4"; talon_gene "1721"; talon_transcript "4277"; talon_exon "22828"; ccdsid "CCDS35675.1"; exon_status "KNOWN"; level "2"; protein_id "ENSMUSP00000071875.4"; source "HAVANA"; tag "CCDS";
chr1	HAVANA	exon	96867725	96867988	.	-	.	gene_id "ENSMUSG00000040693.7"; transcript_id "ENSMUST00000071985.5"; gene_type "protein_coding"; gene_status "KNOWN"; gene_name "Slco4c1"; transcript_type "protein_coding"; transcript_status "KNOWN"; transcript_name "Slco4c1-201"; exon_number "2"; exon_id "ENSMUSE00000368785.3"; talon_gene "1721"; talon_transcript "4277"; talon_exon "22830"; ccdsid "CCDS35675.1"; exon_status "KNOWN"; level "2"; protein_id "ENSMUSP00000071875.4"; source "HAVANA"; tag "CCDS";
chr1	HAVANA	exon	96844476	96844655	.	-	.	gene_id "ENSMUSG00000040693.7"; transcript_id "ENSMUST00000071985.5"; gene_type "protein_coding"; gene_status "KNOWN"; gene_name "Slco4c1"; transcript_type "protein_coding"; transcript_status "KNOWN"; transcript_name "Slco4c1-201"; exon_number "3"; exon_id "ENSMUSE00000541197.1"; talon_gene "1721"; talon_transcript "4277"; talon_exon "22832"; ccdsid "CCDS35675.1"; exon_status "KNOWN"; level "2"; protein_id "ENSMUSP00000071875.4"; source "HAVANA"; tag "CCDS";
chr1	HAVANA	exon	96842454	96842550	.	-	.	gene_id "ENSMUSG00000040693.7"; transcript_id "ENSMUST00000071985.5"; gene_type "protein_coding"; gene_status "KNOWN"; gene_name "Slco4c1"; transcript_type "protein_coding"; transcript_status "KNOWN"; transcript_name "Slco4c1-201"; exon_number "4"; exon_id "ENSMUSE00000541194.2"; talon_gene "1721"; talon_transcript "4277"; talon_exon "22834"; ccdsid "CCDS35675.1"; exon_status "KNOWN"; level "2"; protein_id "ENSMUSP00000071875.4"; source "HAVANA"; tag "CCDS";
chr1	HAVANA	exon	96841130	96841251	.	-	.	gene_id "ENSMUSG00000040693.7"; transcript_id "ENSMUST00000071985.5"; gene_type "protein_coding"; gene_status "KNOWN"; gene_name "Slco4c1"; transcript_type "protein_coding"; transcript_status "KNOWN"; transcript_name "Slco4c1-201"; exon_number "5"; exon_id "ENSMUSE00000541192.2"; talon_gene "1721"; talon_transcript "4277"; talon_exon "22836"; ccdsid "CCDS35675.1"; exon_status "KNOWN"; level "2"; protein_id "ENSMUSP00000071875.4"; source "HAVANA"; tag "CCDS";
chr1	HAVANA	exon	96839167	96839285	.	-	.	gene_id "ENSMUSG00000040693.7"; transcript_id "ENSMUST00000071985.5"; gene_type "protein_coding"; gene_status "KNOWN"; gene_name "Slco4c1"; transcript_type "protein_coding"; transcript_status "KNOWN"; transcript_name "Slco4c1-201"; exon_number "6"; exon_id "ENSMUSE00000541190.1"; talon_gene "1721"; talon_transcript "4277"; talon_exon "22838"; ccdsid "CCDS35675.1"; exon_status "KNOWN"; level "2"; protein_id "ENSMUSP00000071875.4"; source "HAVANA"; tag "CCDS";
chr1	HAVANA	exon	96837454	96837598	.	-	.	gene_id "ENSMUSG00000040693.7"; transcript_id "ENSMUST00000071985.5"; gene_type "protein_coding"; gene_status "KNOWN"; gene_name "Slco4c1"; transcript_type "protein_coding"; transcript_status "KNOWN"; transcript_name "Slco4c1-201"; exon_number "7"; exon_id "ENSMUSE00000541187.1"; talon_gene "1721"; talon_transcript "4277"; talon_exon "22840"; ccdsid "CCDS35675.1"; exon_status "KNOWN"; level "2"; protein_id "ENSMUSP00000071875.4"; source "HAVANA"; tag "CCDS";
chr1	HAVANA	exon	96836880	96837075	.	-	.	gene_id "ENSMUSG00000040693.7"; transcript_id "ENSMUST00000071985.5"; gene_type "protein_coding"; gene_status "KNOWN"; gene_name "Slco4c1"; transcript_type "protein_coding"; transcript_status "KNOWN"; transcript_name "Slco4c1-201"; exon_number "8"; exon_id "ENSMUSE00000541183.1"; talon_gene "1721"; talon_transcript "4277"; talon_exon "22842"; ccdsid "CCDS35675.1"; exon_status "KNOWN"; level "2"; protein_id "ENSMUSP00000071875.4"; source "HAVANA"; tag "CCDS";
chr1	HAVANA	exon	96831986	96832139	.	-	.	gene_id "ENSMUSG00000040693.7"; transcript_id "ENSMUST00000071985.5"; gene_type "protein_coding"; gene_status "KNOWN"; gene_name "Slco4c1"; transcript_type "protein_coding"; transcript_status "KNOWN"; transcript_name "Slco4c1-201"; exon_number "9"; exon_id "ENSMUSE00000346382.3"; talon_gene "1721"; talon_transcript "4277"; talon_exon "22844"; ccdsid "CCDS35675.1"; exon_status "KNOWN"; level "2"; protein_id "ENSMUSP00000071875.4"; source "HAVANA"; tag "CCDS";
chr1	HAVANA	exon	96828791	96828975	.	-	.	gene_id "ENSMUSG00000040693.7"; transcript_id "ENSMUST00000071985.5"; gene_type "protein_coding"; gene_status "KNOWN"; gene_name "Slco4c1"; transcript_type "protein_coding"; transcript_status "KNOWN"; transcript_name "Slco4c1-201"; exon_number "10"; exon_id "ENSMUSE00000284409.3"; talon_gene "1721"; talon_transcript "4277"; talon_exon "22846"; ccdsid "CCDS35675.1"; exon_status "KNOWN"; level "2"; protein_id "ENSMUSP00000071875.4"; source "HAVANA"; tag "CCDS";
chr1	HAVANA	exon	96823697	96823761	.	-	.	gene_id "ENSMUSG00000040693.7"; transcript_id "ENSMUST00000071985.5"; gene_type "protein_coding"; gene_status "KNOWN"; gene_name "Slco4c1"; transcript_type "protein_coding"; transcript_status "KNOWN"; transcript_name "Slco4c1-201"; exon_number "11"; exon_id "ENSMUSE00000284404.3"; talon_gene "1721"; talon_transcript "4277"; talon_exon "22848"; ccdsid "CCDS35675.1"; exon_status "KNOWN"; level "2"; protein_id "ENSMUSP00000071875.4"; source "HAVANA"; tag "CCDS";
chr1	HAVANA	exon	96821183	96821320	.	-	.	gene_id "ENSMUSG00000040693.7"; transcript_id "ENSMUST00000071985.5"; gene_type "protein_coding"; gene_status "KNOWN"; gene_name "Slco4c1"; transcript_type "protein_coding"; transcript_status "KNOWN"; transcript_name "Slco4c1-201"; exon_number "12"; exon_id "ENSMUSE00000284399.3"; talon_gene "1721"; talon_transcript "4277"; talon_exon "22850"; ccdsid "CCDS35675.1"; exon_status "KNOWN"; level "2"; protein_id "ENSMUSP00000071875.4"; source "HAVANA"; tag "CCDS";
chr1	HAVANA	exon	96816270	96819107	.	-	.	gene_id "ENSMUSG00000040693.7"; transcript_id "ENSMUST00000071985.5"; gene_type "protein_coding"; gene_status "KNOWN"; gene_name "Slco4c1"; transcript_type "protein_coding"; transcript_status "KNOWN"; transcript_name "Slco4c1-201"; exon_number "13"; exon_id "ENSMUSE00000493985.4"; talon_gene "1721"; talon_transcript "4277"; talon_exon "22852"; ccdsid "CCDS35675.1"; exon_status "KNOWN"; level "2"; protein_id "ENSMUSP00000071875.4"; source "HAVANA"; tag "CCDS";
chr1	HAVANA	gene	96872221	96877901	.	+	.	gene_id "ENSMUSG00000097814.5"; gene_name "Panct2"; gene_status "KNOWN"; gene_type "antisense"; talon_gene "1722"; havana_gene "OTTMUSG00000048778.2"; level "2";
chr1	HAVANA	transcript	96872221	96881234	.	+	.	gene_id "ENSMUSG00000097814.5"; transcript_id "ENSMUST00000181489.2"; gene_name "Panct2"; gene_status "KNOWN"; gene_type "antisense"; transcript_type "antisense"; transcript_status "KNOWN"; transcript_name "Panct2-201"; talon_gene "1722"; talon_transcript "4279"; havana_transcript "OTTMUST00000124805.1"; level "2"; source "HAVANA"; tag "basic"; transcript_support_level "1";
chr1	HAVANA	exon	96872221	96872668	.	+	.	gene_id "ENSMUSG00000097814.5"; transcript_id "ENSMUST00000181489.2"; gene_type "antisense"; gene_status "KNOWN"; gene_name "Panct2"; transcript_type "antisense"; transcript_status "KNOWN"; transcript_name "Panct2-201"; exon_number "1"; exon_id "ENSMUSE00001113459.1"; talon_gene "1722"; talon_transcript "4279"; talon_exon "22860"; exon_status "KNOWN"; level "2"; source "HAVANA"; tag "basic";
chr1	HAVANA	exon	96877834	96881234	.	+	.	gene_id "ENSMUSG00000097814.5"; transcript_id "ENSMUST00000181489.2"; gene_type "antisense"; gene_status "KNOWN"; gene_name "Panct2"; transcript_type "antisense"; transcript_status "KNOWN"; transcript_name "Panct2-201"; exon_number "2"; exon_id "ENSMUSE00001190287.2"; talon_gene "1722"; talon_transcript "4279"; talon_exon "22862"; exon_status "KNOWN"; level "2"; source "HAVANA"; tag "basic";
chr1	HAVANA	transcript	96872233	96877901	.	+	.	gene_id "ENSMUSG00000097814.5"; transcript_id "ENSMUST00000202118.1"; gene_name "Panct2"; gene_status "KNOWN"; gene_type "antisense"; transcript_type "antisense"; transcript_status "KNOWN"; transcript_name "Panct2-203"; talon_gene "1722"; talon_transcript "4280"; havana_transcript "OTTMUST00000138633.1"; level "2"; source "HAVANA"; transcript_support_level "3";
chr1	HAVANA	exon	96872233	96872390	.	+	.	gene_id "ENSMUSG00000097814.5"; transcript_id "ENSMUST00000202118.1"; gene_type "antisense"; gene_status "KNOWN"; gene_name "Panct2"; transcript_type "antisense"; transcript_status "KNOWN"; transcript_name "Panct2-203"; exon_number "1"; exon_id "ENSMUSE00001363052.1"; talon_gene "1722"; talon_transcript "4280"; talon_exon "22863"; exon_status "KNOWN"; level "2"; source "HAVANA";
chr1	HAVANA	exon	96872485	96872668	.	+	.	gene_id "ENSMUSG00000097814.5"; transcript_id "ENSMUST00000202118.1"; gene_type "antisense"; gene_status "KNOWN"; gene_name "Panct2"; transcript_type "antisense"; transcript_status "KNOWN"; transcript_name "Panct2-203"; exon_number "2"; exon_id "ENSMUSE00001328891.1"; talon_gene "1722"; talon_transcript "4280"; talon_exon "22857"; exon_status "KNOWN"; level "2"; source "HAVANA"; tag "basic";
chr1	HAVANA	exon	96877834	96877901	.	+	.	gene_id "ENSMUSG00000097814.5"; transcript_id "ENSMUST00000202118.1"; gene_type "antisense"; gene_status "KNOWN"; gene_name "Panct2"; transcript_type "antisense"; transcript_status "KNOWN"; transcript_name "Panct2-203"; exon_number "3"; exon_id "ENSMUSE00001318406.1"; talon_gene "1722"; talon_transcript "4280"; talon_exon "22864"; exon_status "KNOWN"; level "2"; source "HAVANA";
chr1	HAVANA	gene	97024681	97025928	.	+	.	gene_id "ENSMUSG00000044757.7"; gene_name "Gm6430"; gene_status "KNOWN"; gene_type "processed_pseudogene"; talon_gene "1726"; havana_gene "OTTMUSG00000048825.1"; level "2";
chr1	HAVANA	transcript	97024681	97025928	.	+	.	gene_id "ENSMUSG00000044757.7"; transcript_id "ENSMUST00000054664.7"; gene_name "Gm6430"; gene_status "KNOWN"; gene_type "processed_pseudogene"; transcript_type "processed_pseudogene"; transcript_status "KNOWN"; transcript_name "Gm6430-201"; talon_gene "1726"; talon_transcript "4285"; havana_transcript "OTTMUST00000124905.1"; level "2"; ont "PGO:0000004"; source "HAVANA"; tag "basic"; transcript_support_level "NA";
chr1	HAVANA	exon	97024681	97025928	.	+	.	gene_id "ENSMUSG00000044757.7"; transcript_id "ENSMUST00000054664.7"; gene_type "processed_pseudogene"; gene_status "KNOWN"; gene_name "Gm6430"; transcript_type "processed_pseudogene"; transcript_status "KNOWN"; transcript_name "Gm6430-201"; exon_number "1"; exon_id "ENSMUSE00000894497.2"; talon_gene "1726"; talon_transcript "4285"; talon_exon "22899"; exon_status "KNOWN"; level "2"; ont "PGO:0000004"; source "HAVANA"; tag "basic";
chr1	HAVANA	gene	97606318	97661676	.	-	.	gene_id "ENSMUSG00000044768.16"; gene_name "D1Ertd622e"; gene_status "KNOWN"; gene_type "protein_coding"; talon_gene "1731"; havana_gene "OTTMUSG00000021769.10"; level "2";
chr1	HAVANA	transcript	97606318	97662074	.	-	.	gene_id "ENSMUSG00000044768.16"; transcript_id "ENSMUST00000053033.13"; gene_name "D1Ertd622e"; gene_status "KNOWN"; gene_type "protein_coding"; transcript_type "protein_coding"; transcript_status "KNOWN"; transcript_name "D1Ertd622e-201"; talon_gene "1731"; talon_transcript "4292"; ccdsid "CCDS15202.1"; havana_transcript "OTTMUST00000051670.2"; level "2"; protein_id "ENSMUSP00000051034.7"; source "HAVANA"; tag "CCDS"; transcript_support_level "1";
chr1	HAVANA	exon	97661831	97662074	.	-	.	gene_id "ENSMUSG00000044768.16"; transcript_id "ENSMUST00000053033.13"; gene_type "protein_coding"; gene_status "KNOWN"; gene_name "D1Ertd622e"; transcript_type "protein_coding"; transcript_status "KNOWN"; transcript_name "D1Ertd622e-201"; exon_number "1"; exon_id "ENSMUSE00001112590.1"; talon_gene "1731"; talon_transcript "4292"; talon_exon "22985"; ccdsid "CCDS15202.1"; exon_status "KNOWN"; level "2"; protein_id "ENSMUSP00000051034.7"; source "HAVANA"; tag "CCDS";
chr1	HAVANA	exon	97654600	97654689	.	-	.	gene_id "ENSMUSG00000044768.16"; transcript_id "ENSMUST00000053033.13"; gene_type "protein_coding"; gene_status "KNOWN"; gene_name "D1Ertd622e"; transcript_type "protein_coding"; transcript_status "KNOWN"; transcript_name "D1Ertd622e-201"; exon_number "2"; exon_id "ENSMUSE00000358233.3"; talon_gene "1731"; talon_transcript "4292"; talon_exon "22987"; ccdsid "CCDS15202.1"; exon_status "KNOWN"; level "2"; protein_id "ENSMUSP00000051034.7"; source "HAVANA"; tag "CCDS";
chr1	HAVANA	exon	97606318	97646361	.	-	.	gene_id "ENSMUSG00000044768.16"; transcript_id "ENSMUST00000053033.13"; gene_type "protein_coding"; gene_status "KNOWN"; gene_name "D1Ertd622e"; transcript_type "protein_coding"; transcript_status "KNOWN"; transcript_name "D1Ertd622e-201"; exon_number "3"; exon_id "ENSMUSE00001330437.1"; talon_gene "1731"; talon_transcript "4292"; talon_exon "22989"; ccdsid "CCDS15202.1"; exon_status "KNOWN"; level "2"; protein_id "ENSMUSP00000051034.7"; source "HAVANA"; tag "CCDS";
chr1	HAVANA	transcript	97643903	97661676	.	-	.	gene_id "ENSMUSG00000044768.16"; transcript_id "ENSMUST00000153115.7"; gene_name "D1Ertd622e"; gene_status "KNOWN"; gene_type "protein_coding"; transcript_type "protein_coding"; transcript_status "KNOWN"; transcript_name "D1Ertd622e-204"; talon_gene "1731"; talon_transcript "4293"; ccdsid "CCDS15202.1"; havana_transcript "OTTMUST00000051672.8"; level "2"; protein_id "ENSMUSP00000138031.1"; source "HAVANA"; tag "CCDS"; transcript_support_level "1";
chr1	HAVANA	exon	97660731	97661676	.	-	.	gene_id "ENSMUSG00000044768.16"; transcript_id "ENSMUST00000153115.7"; gene_type "protein_coding"; gene_status "KNOWN"; gene_name "D1Ertd622e"; transcript_type "protein_coding"; transcript_status "KNOWN"; transcript_name "D1Ertd622e-204"; exon_number "1"; exon_id "ENSMUSE00000825809.1"; talon_gene "1731"; talon_transcript "4293"; talon_exon "22990"; ccdsid "CCDS15202.1"; exon_status "KNOWN"; level "2"; protein_id "ENSMUSP00000138031.1"; source "HAVANA"; tag "CCDS";
chr1	HAVANA	exon	97654600	97654689	.	-	.	gene_id "ENSMUSG00000044768.16"; transcript_id "ENSMUST00000153115.7"; gene_type "protein_coding"; gene_status "KNOWN"; gene_name "D1Ertd622e"; transcript_type "protein_coding"; transcript_status "KNOWN"; transcript_name "D1Ertd622e-204"; exon_number "2"; exon_id "ENSMUSE00000358233.3"; talon_gene "1731"; talon_transcript "4293"; talon_exon "22987"; ccdsid "CCDS15202.1"; exon_status "KNOWN"; level "2"; protein_id "ENSMUSP00000051034.7"; source "HAVANA"; tag "CCDS";
chr1	HAVANA	exon	97643903	97646361	.	-	.	gene_id "ENSMUSG00000044768.16"; transcript_id "ENSMUST00000153115.7"; gene_type "protein_coding"; gene_status "KNOWN"; gene_name "D1Ertd622e"; transcript_type "protein_coding"; transcript_status "KNOWN"; transcript_name "D1Ertd622e-204"; exon_number "3"; exon_id "ENSMUSE00001121809.1"; talon_gene "1731"; talon_transcript "4293"; talon_exon "22992"; ccdsid "CCDS15202.1"; exon_status "KNOWN"; level "2"; protein_id "ENSMUSP00000138031.1"; source "HAVANA"; tag "CCDS";
chr1	HAVANA	transcript	97643903	97662074	.	-	.	gene_id "ENSMUSG00000044768.16"; transcript_id "ENSMUST00000149927.1"; gene_name "D1Ertd622e"; gene_status "KNOWN"; gene_type "protein_coding"; transcript_type "protein_coding"; transcript_status "KNOWN"; transcript_name "D1Ertd622e-203"; talon_gene "1731"; talon_transcript "4294"; ccdsid "CCDS15202.1"; havana_transcript "OTTMUST00000051671.2"; level "2"; protein_id "ENSMUSP00000121997.2"; source "HAVANA"; tag "CCDS"; transcript_support_level "1";
chr1	HAVANA	exon	97661831	97662074	.	-	.	gene_id "ENSMUSG00000044768.16"; transcript_id "ENSMUST00000149927.1"; gene_type "protein_coding"; gene_status "KNOWN"; gene_name "D1Ertd622e"; transcript_type "protein_coding"; transcript_status "KNOWN"; transcript_name "D1Ertd622e-203"; exon_number "1"; exon_id "ENSMUSE00001112590.1"; talon_gene "1731"; talon_transcript "4294"; talon_exon "22985"; ccdsid "CCDS15202.1"; exon_status "KNOWN"; level "2"; protein_id "ENSMUSP00000051034.7"; source "HAVANA"; tag "CCDS";
chr1	HAVANA	exon	97643903	97646361	.	-	.	gene_id "ENSMUSG00000044768.16"; transcript_id "ENSMUST00000149927.1"; gene_type "protein_coding"; gene_status "KNOWN"; gene_name "D1Ertd622e"; transcript_type "protein_coding"; transcript_status "KNOWN"; transcript_name "D1Ertd622e-203"; exon_number "2"; exon_id "ENSMUSE00001121809.1"; talon_gene "1731"; talon_transcript "4294"; talon_exon "22992"; ccdsid "CCDS15202.1"; exon_status "KNOWN"; level "2"; protein_id "ENSMUSP00000138031.1"; source "HAVANA"; tag "CCDS";
chr1	HAVANA	transcript	97645935	97661676	.	-	.	gene_id "ENSMUSG00000044768.16"; transcript_id "ENSMUST00000142234.1"; gene_name "D1Ertd622e"; gene_status "KNOWN"; gene_type "protein_coding"; transcript_type "protein_coding"; transcript_status "KNOWN"; transcript_name "D1Ertd622e-202"; talon_gene "1731"; talon_transcript "4295"; havana_transcript "OTTMUST00000051673.4"; level "2"; protein_id "ENSMUSP00000137803.1"; source "HAVANA"; tag "cds_end_NF"; transcript_support_level "2";
chr1	HAVANA	exon	97661555	97661676	.	-	.	gene_id "ENSMUSG00000044768.16"; transcript_id "ENSMUST00000142234.1"; gene_type "protein_coding"; gene_status "KNOWN"; gene_name "D1Ertd622e"; transcript_type "protein_coding"; transcript_status "KNOWN"; transcript_name "D1Ertd622e-202"; exon_number "1"; exon_id "ENSMUSE00000824499.1"; talon_gene "1731"; talon_transcript "4295"; talon_exon "22994"; exon_status "KNOWN"; level "2"; protein_id "ENSMUSP00000137803.1"; source "HAVANA"; tag "cds_end_NF";
chr1	HAVANA	exon	97654600	97654689	.	-	.	gene_id "ENSMUSG00000044768.16"; transcript_id "ENSMUST00000142234.1"; gene_type "protein_coding"; gene_status "KNOWN"; gene_name "D1Ertd622e"; transcript_type "protein_coding"; transcript_status "KNOWN"; transcript_name "D1Ertd622e-202"; exon_number "2"; exon_id "ENSMUSE00000358233.3"; talon_gene "1731"; talon_transcript "4295"; talon_exon "22987"; ccdsid "CCDS15202.1"; exon_status "KNOWN"; level "2"; protein_id "ENSMUSP00000051034.7"; source "HAVANA"; tag "CCDS";
chr1	HAVANA	exon	97645935	97646361	.	-	.	gene_id "ENSMUSG00000044768.16"; transcript_id "ENSMUST00000142234.1"; gene_type "protein_coding"; gene_status "KNOWN"; gene_name "D1Ertd622e"; transcript_type "protein_coding"; transcript_status "KNOWN"; transcript_name "D1Ertd622e-202"; exon_number "3"; exon_id "ENSMUSE00000809578.1"; talon_gene "1731"; talon_transcript "4295"; talon_exon "22996"; exon_status "KNOWN"; level "2"; protein_id "ENSMUSP00000137803.1"; source "HAVANA"; tag "cds_end_NF";
chr1	HAVANA	gene	97706048	97770411	.	-	.	gene_id "ENSMUSG00000040648.14"; gene_name "Ppip5k2"; gene_status "KNOWN"; gene_type "protein_coding"; talon_gene "1732"; havana_gene "OTTMUSG00000021900.3"; level "2";
chr1	HAVANA	transcript	97706048	97715149	.	-	.	gene_id "ENSMUSG00000040648.14"; transcript_id "ENSMUST00000137758.1"; gene_name "Ppip5k2"; gene_status "KNOWN"; gene_type "protein_coding"; transcript_type "retained_intron"; transcript_status "KNOWN"; transcript_name "Ppip5k2-203"; talon_gene "1732"; talon_transcript "4296"; havana_transcript "OTTMUST00000052014.1"; level "2"; source "HAVANA"; transcript_support_level "1";
chr1	HAVANA	exon	97713004	97715149	.	-	.	gene_id "ENSMUSG00000040648.14"; transcript_id "ENSMUST00000137758.1"; gene_type "protein_coding"; gene_status "KNOWN"; gene_name "Ppip5k2"; transcript_type "retained_intron"; transcript_status "KNOWN"; transcript_name "Ppip5k2-203"; exon_number "1"; exon_id "ENSMUSE00000808835.1"; talon_gene "1732"; talon_transcript "4296"; talon_exon "22997"; exon_status "KNOWN"; level "2"; source "HAVANA";
chr1	ENSEMBL	exon	97711723	97711848	.	-	.	gene_id "ENSMUSG00000040648.14"; transcript_id "ENSMUST00000137758.1"; gene_type "protein_coding"; gene_status "KNOWN"; gene_name "Ppip5k2"; transcript_type "retained_intron"; transcript_status "KNOWN"; transcript_name "Ppip5k2-203"; exon_number "2"; exon_id "ENSMUSE00001282663.1"; talon_gene "1732"; talon_transcript "4296"; talon_exon "22999"; ccdsid "CCDS35678.2"; exon_status "KNOWN"; level "3"; protein_id "ENSMUSP00000132889.1"; source "ENSEMBL"; tag "appris_alternative_1";
chr1	HAVANA	exon	97706048	97707830	.	-	.	gene_id "ENSMUSG00000040648.14"; transcript_id "ENSMUST00000137758.1"; gene_type "protein_coding"; gene_status "KNOWN"; gene_name "Ppip5k2"; transcript_type "retained_intron"; transcript_status "KNOWN"; transcript_name "Ppip5k2-203"; exon_number "3"; exon_id "ENSMUSE00001223310.1"; talon_gene "1732"; talon_transcript "4296"; talon_exon "23001"; ccdsid "CCDS35678.2"; exon_status "KNOWN"; level "2"; protein_id "ENSMUSP00000043401.7"; source "HAVANA"; tag "CCDS";
chr1	HAVANA	transcript	97706048	97770411	.	-	.	gene_id "ENSMUSG00000040648.14"; transcript_id "ENSMUST00000042509.12"; gene_name "Ppip5k2"; gene_status "KNOWN"; gene_type "protein_coding"; transcript_type "protein_coding"; transcript_status "KNOWN"; transcript_name "Ppip5k2-201"; talon_gene "1732"; talon_transcript "4297"; ccdsid "CCDS35678.2"; havana_transcript "OTTMUST00000052011.2"; level "2"; protein_id "ENSMUSP00000043401.7"; source "HAVANA"; tag "CCDS"; transcript_support_level "1";
chr1	HAVANA	exon	97769855	97770411	.	-	.	gene_id "ENSMUSG00000040648.14"; transcript_id "ENSMUST00000042509.12"; gene_type "protein_coding"; gene_status "KNOWN"; gene_name "Ppip5k2"; transcript_type "protein_coding"; transcript_status "KNOWN"; transcript_name "Ppip5k2-201"; exon_number "1"; exon_id "ENSMUSE00000693404.1"; talon_gene "1732"; talon_transcript "4297"; talon_exon "23002"; ccdsid "CCDS35678.2"; exon_status "KNOWN"; level "2"; protein_id "ENSMUSP00000043401.7"; source "HAVANA"; tag "CCDS";
chr1	HAVANA	exon	97761425	97761821	.	-	.	gene_id "ENSMUSG00000040648.14"; transcript_id "ENSMUST00000042509.12"; gene_type "protein_coding"; gene_status "KNOWN"; gene_name "Ppip5k2"; transcript_type "protein_coding"; transcript_status "KNOWN"; transcript_name "Ppip5k2-201"; exon_number "2"; exon_id "ENSMUSE00000283559.4"; talon_gene "1732"; talon_transcript "4297"; talon_exon "23004"; ccdsid "CCDS35678.2"; exon_status "KNOWN"; level "2"; protein_id "ENSMUSP00000043401.7"; source "HAVANA"; tag "CCDS";
chr1	ENSEMBL	exon	97759169	97759364	.	-	.	gene_id "ENSMUSG00000040648.14"; transcript_id "ENSMUST00000042509.12"; gene_type "protein_coding"; gene_status "KNOWN"; gene_name "Ppip5k2"; transcript_type "protein_coding"; transcript_status "KNOWN"; transcript_name "Ppip5k2-201"; exon_number "3"; exon_id "ENSMUSE00000283550.4"; talon_gene "1732"; talon_transcript "4297"; talon_exon "23006"; ccdsid "CCDS35678.2"; exon_status "KNOWN"; level "3"; protein_id "ENSMUSP00000132889.1"; source "ENSEMBL"; tag "appris_alternative_1";
chr1	ENSEMBL	exon	97756844	97756934	.	-	.	gene_id "ENSMUSG00000040648.14"; transcript_id "ENSMUST00000042509.12"; gene_type "protein_coding"; gene_status "KNOWN"; gene_name "Ppip5k2"; transcript_type "protein_coding"; transcript_status "KNOWN"; transcript_name "Ppip5k2-201"; exon_number "4"; exon_id "ENSMUSE00000541094.1"; talon_gene "1732"; talon_transcript "4297"; talon_exon "23008"; ccdsid "CCDS35678.2"; exon_status "KNOWN"; level "3"; protein_id "ENSMUSP00000132889.1"; source "ENSEMBL"; tag "appris_alternative_1";
chr1	ENSEMBL	exon	97755886	97755971	.	-	.	gene_id "ENSMUSG00000040648.14"; transcript_id "ENSMUST00000042509.12"; gene_type "protein_coding"; gene_status "KNOWN"; gene_name "Ppip5k2"; transcript_type "protein_coding"; transcript_status "KNOWN"; transcript_name "Ppip5k2-201"; exon_number "5"; exon_id "ENSMUSE00000283718.3"; talon_gene "1732"; talon_transcript "4297"; talon_exon "23010"; ccdsid "CCDS35678.2"; exon_status "KNOWN"; level "3"; protein_id "ENSMUSP00000132889.1"; source "ENSEMBL"; tag "appris_alternative_1";
chr1	ENSEMBL	exon	97755055	97755209	.	-	.	gene_id "ENSMUSG00000040648.14"; transcript_id "ENSMUST00000042509.12"; gene_type "protein_coding"; gene_status "KNOWN"; gene_name "Ppip5k2"; transcript_type "protein_coding"; transcript_status "KNOWN"; transcript_name "Ppip5k2-201"; exon_number "6"; exon_id "ENSMUSE00000541092.1"; talon_gene "1732"; talon_transcript "4297"; talon_exon "23012"; ccdsid "CCDS35678.2"; exon_status "KNOWN"; level "3"; protein_id "ENSMUSP00000132889.1"; source "ENSEMBL"; tag "appris_alternative_1";
chr1	ENSEMBL	exon	97752704	97752805	.	-	.	gene_id "ENSMUSG00000040648.14"; transcript_id "ENSMUST00000042509.12"; gene_type "protein_coding"; gene_status "KNOWN"; gene_name "Ppip5k2"; transcript_type "protein_coding"; transcript_status "KNOWN"; transcript_name "Ppip5k2-201"; exon_number "7"; exon_id "ENSMUSE00000283700.3"; talon_gene "1732"; talon_transcript "4297"; talon_exon "23014"; ccdsid "CCDS35678.2"; exon_status "KNOWN"; level "3"; protein_id "ENSMUSP00000132889.1"; source "ENSEMBL"; tag "appris_alternative_1";
chr1	ENSEMBL	exon	97750567	97750728	.	-	.	gene_id "ENSMUSG00000040648.14"; transcript_id "ENSMUST00000042509.12"; gene_type "protein_coding"; gene_status "KNOWN"; gene_name "Ppip5k2"; transcript_type "protein_coding"; transcript_status "KNOWN"; transcript_name "Ppip5k2-201"; exon_number "8"; exon_id "ENSMUSE00000541090.1"; talon_gene "1732"; talon_transcript "4297"; talon_exon "23016"; ccdsid "CCDS35678.2"; exon_status "KNOWN"; level "3"; protein_id "ENSMUSP00000132889.1"; source "ENSEMBL"; tag "appris_alternative_1";
chr1	ENSEMBL	exon	97749542	97749663	.	-	.	gene_id "ENSMUSG00000040648.14"; transcript_id "ENSMUST00000042509.12"; gene_type "protein_coding"; gene_status "KNOWN"; gene_name "Ppip5k2"; transcript_type "protein_coding"; transcript_status "KNOWN"; transcript_name "Ppip5k2-201"; exon_number "9"; exon_id "ENSMUSE00000541087.1"; talon_gene "1732"; talon_transcript "4297"; talon_exon "23018"; ccdsid "CCDS35678.2"; exon_status "KNOWN"; level "3"; protein_id "ENSMUSP00000132889.1"; source "ENSEMBL"; tag "appris_alternative_1";
chr1	ENSEMBL	exon	97747547	97747648	.	-	.	gene_id "ENSMUSG00000040648.14"; transcript_id "ENSMUST00000042509.12"; gene_type "protein_coding"; gene_status "KNOWN"; gene_name "Ppip5k2"; transcript_type "protein_coding"; transcript_status "KNOWN"; transcript_name "Ppip5k2-201"; exon_number "10"; exon_id "ENSMUSE00000283673.3"; talon_gene "1732"; talon_transcript "4297"; talon_exon "23020"; ccdsid "CCDS35678.2"; exon_status "KNOWN"; level "3"; protein_id "ENSMUSP00000132889.1"; source "ENSEMBL"; tag "appris_alternative_1";
chr1	ENSEMBL	exon	97746418	97746504	.	-	.	gene_id "ENSMUSG00000040648.14"; transcript_id "ENSMUST00000042509.12"; gene_type "protein_coding"; gene_status "KNOWN"; gene_name "Ppip5k2"; transcript_type "protein_coding"; transcript_status "KNOWN"; transcript_name "Ppip5k2-201"; exon_number "11"; exon_id "ENSMUSE00000283663.3"; talon_gene "1732"; talon_transcript "4297"; talon_exon "23022"; ccdsid "CCDS35678.2"; exon_status "KNOWN"; level "3"; protein_id "ENSMUSP00000132889.1"; source "ENSEMBL"; tag "appris_alternative_1";
chr1	ENSEMBL	exon	97745395	97745470	.	-	.	gene_id "ENSMUSG00000040648.14"; transcript_id "ENSMUST00000042509.12"; gene_type "protein_coding"; gene_status "KNOWN"; gene_name "Ppip5k2"; transcript_type "protein_coding"; transcript_status "KNOWN"; transcript_name "Ppip5k2-201"; exon_number "12"; exon_id "ENSMUSE00000283657.5"; talon_gene "1732"; talon_transcript "4297"; talon_exon "23024"; ccdsid "CCDS35678.2"; exon_status "KNOWN"; level "3"; protein_id "ENSMUSP00000132889.1"; source "ENSEMBL"; tag "appris_alternative_1";
chr1	ENSEMBL	exon	97745163	97745272	.	-	.	gene_id "ENSMUSG00000040648.14"; transcript_id "ENSMUST00000042509.12"; gene_type "protein_coding"; gene_status "KNOWN"; gene_name "Ppip5k2"; transcript_type "protein_coding"; transcript_status "KNOWN"; transcript_name "Ppip5k2-201"; exon_number "13"; exon_id "ENSMUSE00000440352.4"; talon_gene "1732"; talon_transcript "4297"; talon_exon "23026"; ccdsid "CCDS35678.2"; exon_status "KNOWN"; level "3"; protein_id "ENSMUSP00000132889.1"; source "ENSEMBL"; tag "appris_alternative_1";
chr1	ENSEMBL	exon	97744057	97744142	.	-	.	gene_id "ENSMUSG00000040648.14"; transcript_id "ENSMUST00000042509.12"; gene_type "protein_coding"; gene_status "KNOWN"; gene_name "Ppip5k2"; transcript_type "protein_coding"; transcript_status "KNOWN"; transcript_name "Ppip5k2-201"; exon_number "14"; exon_id "ENSMUSE00000283644.3"; talon_gene "1732"; talon_transcript "4297"; talon_exon "23028"; ccdsid "CCDS35678.2"; exon_status "KNOWN"; level "3"; protein_id "ENSMUSP00000132889.1"; source "ENSEMBL"; tag "appris_alternative_1";
chr1	ENSEMBL	exon	97741070	97741195	.	-	.	gene_id "ENSMUSG00000040648.14"; transcript_id "ENSMUST00000042509.12"; gene_type "protein_coding"; gene_status "KNOWN"; gene_name "Ppip5k2"; transcript_type "protein_coding"; transcript_status "KNOWN"; transcript_name "Ppip5k2-201"; exon_number "15"; exon_id "ENSMUSE00000283639.3"; talon_gene "1732"; talon_transcript "4297"; talon_exon "23030"; ccdsid "CCDS35678.2"; exon_status "KNOWN"; level "3"; protein_id "ENSMUSP00000132889.1"; source "ENSEMBL"; tag "appris_alternative_1";
chr1	ENSEMBL	exon	97740824	97740945	.	-	.	gene_id "ENSMUSG00000040648.14"; transcript_id "ENSMUST00000042509.12"; gene_type "protein_coding"; gene_status "KNOWN"; gene_name "Ppip5k2"; transcript_type "protein_coding"; transcript_status "KNOWN"; transcript_name "Ppip5k2-201"; exon_number "16"; exon_id "ENSMUSE00000283634.3"; talon_gene "1732"; talon_transcript "4297"; talon_exon "23032"; ccdsid "CCDS35678.2"; exon_status "KNOWN"; level "3"; protein_id "ENSMUSP00000132889.1"; source "ENSEMBL"; tag "appris_alternative_1";
chr1	ENSEMBL	exon	97740462	97740644	.	-	.	gene_id "ENSMUSG00000040648.14"; transcript_id "ENSMUST00000042509.12"; gene_type "protein_coding"; gene_status "KNOWN"; gene_name "Ppip5k2"; transcript_type "protein_coding"; transcript_status "KNOWN"; transcript_name "Ppip5k2-201"; exon_number "17"; exon_id "ENSMUSE00000439948.3"; talon_gene "1732"; talon_transcript "4297"; talon_exon "23034"; ccdsid "CCDS35678.2"; exon_status "KNOWN"; level "3"; protein_id "ENSMUSP00000132889.1"; source "ENSEMBL"; tag "appris_alternative_1";
chr1	ENSEMBL	exon	97734967	97735108	.	-	.	gene_id "ENSMUSG00000040648.14"; transcript_id "ENSMUST00000042509.12"; gene_type "protein_coding"; gene_status "KNOWN"; gene_name "Ppip5k2"; transcript_type "protein_coding"; transcript_status "KNOWN"; transcript_name "Ppip5k2-201"; exon_number "18"; exon_id "ENSMUSE00000439939.3"; talon_gene "1732"; talon_transcript "4297"; talon_exon "23036"; ccdsid "CCDS35678.2"; exon_status "KNOWN"; level "3"; protein_id "ENSMUSP00000132889.1"; source "ENSEMBL"; tag "appris_alternative_1";
chr1	ENSEMBL	exon	97733886	97734109	.	-	.	gene_id "ENSMUSG00000040648.14"; transcript_id "ENSMUST00000042509.12"; gene_type "protein_coding"; gene_status "KNOWN"; gene_name "Ppip5k2"; transcript_type "protein_coding"; transcript_status "KNOWN"; transcript_name "Ppip5k2-201"; exon_number "19"; exon_id "ENSMUSE00000439933.3"; talon_gene "1732"; talon_transcript "4297"; talon_exon "23038"; ccdsid "CCDS35678.2"; exon_status "KNOWN"; level "3"; protein_id "ENSMUSP00000132889.1"; source "ENSEMBL"; tag "appris_alternative_1";
chr1	ENSEMBL	exon	97729911	97730038	.	-	.	gene_id "ENSMUSG00000040648.14"; transcript_id "ENSMUST00000042509.12"; gene_type "protein_coding"; gene_status "KNOWN"; gene_name "Ppip5k2"; transcript_type "protein_coding"; transcript_status "KNOWN"; transcript_name "Ppip5k2-201"; exon_number "20"; exon_id "ENSMUSE00000283603.3"; talon_gene "1732"; talon_transcript "4297"; talon_exon "23040"; ccdsid "CCDS35678.2"; exon_status "KNOWN"; level "3"; protein_id "ENSMUSP00000132889.1"; source "ENSEMBL"; tag "appris_alternative_1";
chr1	ENSEMBL	exon	97728918	97729032	.	-	.	gene_id "ENSMUSG00000040648.14"; transcript_id "ENSMUST00000042509.12"; gene_type "protein_coding"; gene_status "KNOWN"; gene_name "Ppip5k2"; transcript_type "protein_coding"; transcript_status "KNOWN"; transcript_name "Ppip5k2-201"; exon_number "21"; exon_id "ENSMUSE00000283593.3"; talon_gene "1732"; talon_transcript "4297"; talon_exon "23042"; ccdsid "CCDS35678.2"; exon_status "KNOWN"; level "3"; protein_id "ENSMUSP00000132889.1"; source "ENSEMBL"; tag "appris_alternative_1";
chr1	ENSEMBL	exon	97727395	97727502	.	-	.	gene_id "ENSMUSG00000040648.14"; transcript_id "ENSMUST00000042509.12"; gene_type "protein_coding"; gene_status "KNOWN"; gene_name "Ppip5k2"; transcript_type "protein_coding"; transcript_status "KNOWN"; transcript_name "Ppip5k2-201"; exon_number "22"; exon_id "ENSMUSE00000283587.3"; talon_gene "1732"; talon_transcript "4297"; talon_exon "23044"; ccdsid "CCDS35678.2"; exon_status "KNOWN"; level "3"; protein_id "ENSMUSP00000132889.1"; source "ENSEMBL"; tag "appris_alternative_1";
chr1	ENSEMBL	exon	97727189	97727305	.	-	.	gene_id "ENSMUSG00000040648.14"; transcript_id "ENSMUST00000042509.12"; gene_type "protein_coding"; gene_status "KNOWN"; gene_name "Ppip5k2"; transcript_type "protein_coding"; transcript_status "KNOWN"; transcript_name "Ppip5k2-201"; exon_number "23"; exon_id "ENSMUSE00000283581.3"; talon_gene "1732"; talon_transcript "4297"; talon_exon "23046"; ccdsid "CCDS35678.2"; exon_status "KNOWN"; level "3"; protein_id "ENSMUSP00000132889.1"; source "ENSEMBL"; tag "appris_alternative_1";
chr1	ENSEMBL	exon	97723670	97723834	.	-	.	gene_id "ENSMUSG00000040648.14"; transcript_id "ENSMUST00000042509.12"; gene_type "protein_coding"; gene_status "KNOWN"; gene_name "Ppip5k2"; transcript_type "protein_coding"; transcript_status "KNOWN"; transcript_name "Ppip5k2-201"; exon_number "24"; exon_id "ENSMUSE00000283538.3"; talon_gene "1732"; talon_transcript "4297"; talon_exon "23048"; ccdsid "CCDS35678.2"; exon_status "KNOWN"; level "3"; protein_id "ENSMUSP00000132889.1"; source "ENSEMBL"; tag "appris_alternative_1";
chr1	ENSEMBL	exon	97719834	97719906	.	-	.	gene_id "ENSMUSG00000040648.14"; transcript_id "ENSMUST00000042509.12"; gene_type "protein_coding"; gene_status "KNOWN"; gene_name "Ppip5k2"; transcript_type "protein_coding"; transcript_status "KNOWN"; transcript_name "Ppip5k2-201"; exon_number "25"; exon_id "ENSMUSE00000992591.1"; talon_gene "1732"; talon_transcript "4297"; talon_exon "23050"; ccdsid "CCDS35678.2"; exon_status "KNOWN"; level "3"; protein_id "ENSMUSP00000132889.1"; source "ENSEMBL"; tag "appris_alternative_1";
chr1	ENSEMBL	exon	97713004	97713144	.	-	.	gene_id "ENSMUSG00000040648.14"; transcript_id "ENSMUST00000042509.12"; gene_type "protein_coding"; gene_status "KNOWN"; gene_name "Ppip5k2"; transcript_type "protein_coding"; transcript_status "KNOWN"; transcript_name "Ppip5k2-201"; exon_number "26"; exon_id "ENSMUSE00000969026.1"; talon_gene "1732"; talon_transcript "4297"; talon_exon "23052"; ccdsid "CCDS35678.2"; exon_status "KNOWN"; level "3"; protein_id "ENSMUSP00000132889.1"; source "ENSEMBL"; tag "appris_alternative_1";
chr1	ENSEMBL	exon	97711723	97711848	.	-	.	gene_id "ENSMUSG00000040648.14"; transcript_id "ENSMUST00000042509.12"; gene_type "protein_coding"; gene_status "KNOWN"; gene_name "Ppip5k2"; transcript_type "protein_coding"; transcript_status "KNOWN"; transcript_name "Ppip5k2-201"; exon_number "27"; exon_id "ENSMUSE00001282663.1"; talon_gene "1732"; talon_transcript "4297"; talon_exon "22999"; ccdsid "CCDS35678.2"; exon_status "KNOWN"; level "3"; protein_id "ENSMUSP00000132889.1"; source "ENSEMBL"; tag "appris_alternative_1";
chr1	HAVANA	exon	97706048	97707830	.	-	.	gene_id "ENSMUSG00000040648.14"; transcript_id "ENSMUST00000042509.12"; gene_type "protein_coding"; gene_status "KNOWN"; gene_name "Ppip5k2"; transcript_type "protein_coding"; transcript_status "KNOWN"; transcript_name "Ppip5k2-201"; exon_number "28"; exon_id "ENSMUSE00001223310.1"; talon_gene "1732"; talon_transcript "4297"; talon_exon "23001"; ccdsid "CCDS35678.2"; exon_status "KNOWN"; level "2"; protein_id "ENSMUSP00000043401.7"; source "HAVANA"; tag "CCDS";
chr1	HAVANA	transcript	97706048	97770411	.	-	.	gene_id "ENSMUSG00000040648.14"; transcript_id "ENSMUST00000112845.7"; gene_name "Ppip5k2"; gene_status "KNOWN"; gene_type "protein_coding"; transcript_type "protein_coding"; transcript_status "KNOWN"; transcript_name "Ppip5k2-202"; talon_gene "1732"; talon_transcript "4298"; havana_transcript "OTTMUST00000052012.1"; level "2"; protein_id "ENSMUSP00000108466.1"; source "HAVANA"; tag "appris_principal_5"; transcript_support_level "5";
chr1	HAVANA	exon	97769855	97770411	.	-	.	gene_id "ENSMUSG00000040648.14"; transcript_id "ENSMUST00000112845.7"; gene_type "protein_coding"; gene_status "KNOWN"; gene_name "Ppip5k2"; transcript_type "protein_coding"; transcript_status "KNOWN"; transcript_name "Ppip5k2-202"; exon_number "1"; exon_id "ENSMUSE00000693404.1"; talon_gene "1732"; talon_transcript "4298"; talon_exon "23002"; ccdsid "CCDS35678.2"; exon_status "KNOWN"; level "2"; protein_id "ENSMUSP00000043401.7"; source "HAVANA"; tag "CCDS";
chr1	HAVANA	exon	97761425	97761821	.	-	.	gene_id "ENSMUSG00000040648.14"; transcript_id "ENSMUST00000112845.7"; gene_type "protein_coding"; gene_status "KNOWN"; gene_name "Ppip5k2"; transcript_type "protein_coding"; transcript_status "KNOWN"; transcript_name "Ppip5k2-202"; exon_number "2"; exon_id "ENSMUSE00000283559.4"; talon_gene "1732"; talon_transcript "4298"; talon_exon "23004"; ccdsid "CCDS35678.2"; exon_status "KNOWN"; level "2"; protein_id "ENSMUSP00000043401.7"; source "HAVANA"; tag "CCDS";
chr1	ENSEMBL	exon	97759169	97759364	.	-	.	gene_id "ENSMUSG00000040648.14"; transcript_id "ENSMUST00000112845.7"; gene_type "protein_coding"; gene_status "KNOWN"; gene_name "Ppip5k2"; transcript_type "protein_coding"; transcript_status "KNOWN"; transcript_name "Ppip5k2-202"; exon_number "3"; exon_id "ENSMUSE00000283550.4"; talon_gene "1732"; talon_transcript "4298"; talon_exon "23006"; ccdsid "CCDS35678.2"; exon_status "KNOWN"; level "3"; protein_id "ENSMUSP00000132889.1"; source "ENSEMBL"; tag "appris_alternative_1";
chr1	ENSEMBL	exon	97756844	97756934	.	-	.	gene_id "ENSMUSG00000040648.14"; transcript_id "ENSMUST00000112845.7"; gene_type "protein_coding"; gene_status "KNOWN"; gene_name "Ppip5k2"; transcript_type "protein_coding"; transcript_status "KNOWN"; transcript_name "Ppip5k2-202"; exon_number "4"; exon_id "ENSMUSE00000541094.1"; talon_gene "1732"; talon_transcript "4298"; talon_exon "23008"; ccdsid "CCDS35678.2"; exon_status "KNOWN"; level "3"; protein_id "ENSMUSP00000132889.1"; source "ENSEMBL"; tag "appris_alternative_1";
chr1	ENSEMBL	exon	97755886	97755971	.	-	.	gene_id "ENSMUSG00000040648.14"; transcript_id "ENSMUST00000112845.7"; gene_type "protein_coding"; gene_status "KNOWN"; gene_name "Ppip5k2"; transcript_type "protein_coding"; transcript_status "KNOWN"; transcript_name "Ppip5k2-202"; exon_number "5"; exon_id "ENSMUSE00000283718.3"; talon_gene "1732"; talon_transcript "4298"; talon_exon "23010"; ccdsid "CCDS35678.2"; exon_status "KNOWN"; level "3"; protein_id "ENSMUSP00000132889.1"; source "ENSEMBL"; tag "appris_alternative_1";
chr1	ENSEMBL	exon	97755055	97755209	.	-	.	gene_id "ENSMUSG00000040648.14"; transcript_id "ENSMUST00000112845.7"; gene_type "protein_coding"; gene_status "KNOWN"; gene_name "Ppip5k2"; transcript_type "protein_coding"; transcript_status "KNOWN"; transcript_name "Ppip5k2-202"; exon_number "6"; exon_id "ENSMUSE00000541092.1"; talon_gene "1732"; talon_transcript "4298"; talon_exon "23012"; ccdsid "CCDS35678.2"; exon_status "KNOWN"; level "3"; protein_id "ENSMUSP00000132889.1"; source "ENSEMBL"; tag "appris_alternative_1";
chr1	ENSEMBL	exon	97752704	97752805	.	-	.	gene_id "ENSMUSG00000040648.14"; transcript_id "ENSMUST00000112845.7"; gene_type "protein_coding"; gene_status "KNOWN"; gene_name "Ppip5k2"; transcript_type "protein_coding"; transcript_status "KNOWN"; transcript_name "Ppip5k2-202"; exon_number "7"; exon_id "ENSMUSE00000283700.3"; talon_gene "1732"; talon_transcript "4298"; talon_exon "23014"; ccdsid "CCDS35678.2"; exon_status "KNOWN"; level "3"; protein_id "ENSMUSP00000132889.1"; source "ENSEMBL"; tag "appris_alternative_1";
chr1	ENSEMBL	exon	97750567	97750728	.	-	.	gene_id "ENSMUSG00000040648.14"; transcript_id "ENSMUST00000112845.7"; gene_type "protein_coding"; gene_status "KNOWN"; gene_name "Ppip5k2"; transcript_type "protein_coding"; transcript_status "KNOWN"; transcript_name "Ppip5k2-202"; exon_number "8"; exon_id "ENSMUSE00000541090.1"; talon_gene "1732"; talon_transcript "4298"; talon_exon "23016"; ccdsid "CCDS35678.2"; exon_status "KNOWN"; level "3"; protein_id "ENSMUSP00000132889.1"; source "ENSEMBL"; tag "appris_alternative_1";
chr1	ENSEMBL	exon	97749542	97749663	.	-	.	gene_id "ENSMUSG00000040648.14"; transcript_id "ENSMUST00000112845.7"; gene_type "protein_coding"; gene_status "KNOWN"; gene_name "Ppip5k2"; transcript_type "protein_coding"; transcript_status "KNOWN"; transcript_name "Ppip5k2-202"; exon_number "9"; exon_id "ENSMUSE00000541087.1"; talon_gene "1732"; talon_transcript "4298"; talon_exon "23018"; ccdsid "CCDS35678.2"; exon_status "KNOWN"; level "3"; protein_id "ENSMUSP00000132889.1"; source "ENSEMBL"; tag "appris_alternative_1";
chr1	ENSEMBL	exon	97747547	97747648	.	-	.	gene_id "ENSMUSG00000040648.14"; transcript_id "ENSMUST00000112845.7"; gene_type "protein_coding"; gene_status "KNOWN"; gene_name "Ppip5k2"; transcript_type "protein_coding"; transcript_status "KNOWN"; transcript_name "Ppip5k2-202"; exon_number "10"; exon_id "ENSMUSE00000283673.3"; talon_gene "1732"; talon_transcript "4298"; talon_exon "23020"; ccdsid "CCDS35678.2"; exon_status "KNOWN"; level "3"; protein_id "ENSMUSP00000132889.1"; source "ENSEMBL"; tag "appris_alternative_1";
chr1	ENSEMBL	exon	97746418	97746504	.	-	.	gene_id "ENSMUSG00000040648.14"; transcript_id "ENSMUST00000112845.7"; gene_type "protein_coding"; gene_status "KNOWN"; gene_name "Ppip5k2"; transcript_type "protein_coding"; transcript_status "KNOWN"; transcript_name "Ppip5k2-202"; exon_number "11"; exon_id "ENSMUSE00000283663.3"; talon_gene "1732"; talon_transcript "4298"; talon_exon "23022"; ccdsid "CCDS35678.2"; exon_status "KNOWN"; level "3"; protein_id "ENSMUSP00000132889.1"; source "ENSEMBL"; tag "appris_alternative_1";
chr1	ENSEMBL	exon	97745395	97745470	.	-	.	gene_id "ENSMUSG00000040648.14"; transcript_id "ENSMUST00000112845.7"; gene_type "protein_coding"; gene_status "KNOWN"; gene_name "Ppip5k2"; transcript_type "protein_coding"; transcript_status "KNOWN"; transcript_name "Ppip5k2-202"; exon_number "12"; exon_id "ENSMUSE00000283657.5"; talon_gene "1732"; talon_transcript "4298"; talon_exon "23024"; ccdsid "CCDS35678.2"; exon_status "KNOWN"; level "3"; protein_id "ENSMUSP00000132889.1"; source "ENSEMBL"; tag "appris_alternative_1";
chr1	ENSEMBL	exon	97745163	97745272	.	-	.	gene_id "ENSMUSG00000040648.14"; transcript_id "ENSMUST00000112845.7"; gene_type "protein_coding"; gene_status "KNOWN"; gene_name "Ppip5k2"; transcript_type "protein_coding"; transcript_status "KNOWN"; transcript_name "Ppip5k2-202"; exon_number "13"; exon_id "ENSMUSE00000440352.4"; talon_gene "1732"; talon_transcript "4298"; talon_exon "23026"; ccdsid "CCDS35678.2"; exon_status "KNOWN"; level "3"; protein_id "ENSMUSP00000132889.1"; source "ENSEMBL"; tag "appris_alternative_1";
chr1	ENSEMBL	exon	97744057	97744142	.	-	.	gene_id "ENSMUSG00000040648.14"; transcript_id "ENSMUST00000112845.7"; gene_type "protein_coding"; gene_status "KNOWN"; gene_name "Ppip5k2"; transcript_type "protein_coding"; transcript_status "KNOWN"; transcript_name "Ppip5k2-202"; exon_number "14"; exon_id "ENSMUSE00000283644.3"; talon_gene "1732"; talon_transcript "4298"; talon_exon "23028"; ccdsid "CCDS35678.2"; exon_status "KNOWN"; level "3"; protein_id "ENSMUSP00000132889.1"; source "ENSEMBL"; tag "appris_alternative_1";
chr1	ENSEMBL	exon	97741070	97741195	.	-	.	gene_id "ENSMUSG00000040648.14"; transcript_id "ENSMUST00000112845.7"; gene_type "protein_coding"; gene_status "KNOWN"; gene_name "Ppip5k2"; transcript_type "protein_coding"; transcript_status "KNOWN"; transcript_name "Ppip5k2-202"; exon_number "15"; exon_id "ENSMUSE00000283639.3"; talon_gene "1732"; talon_transcript "4298"; talon_exon "23030"; ccdsid "CCDS35678.2"; exon_status "KNOWN"; level "3"; protein_id "ENSMUSP00000132889.1"; source "ENSEMBL"; tag "appris_alternative_1";
chr1	ENSEMBL	exon	97740824	97740945	.	-	.	gene_id "ENSMUSG00000040648.14"; transcript_id "ENSMUST00000112845.7"; gene_type "protein_coding"; gene_status "KNOWN"; gene_name "Ppip5k2"; transcript_type "protein_coding"; transcript_status "KNOWN"; transcript_name "Ppip5k2-202"; exon_number "16"; exon_id "ENSMUSE00000283634.3"; talon_gene "1732"; talon_transcript "4298"; talon_exon "23032"; ccdsid "CCDS35678.2"; exon_status "KNOWN"; level "3"; protein_id "ENSMUSP00000132889.1"; source "ENSEMBL"; tag "appris_alternative_1";
chr1	ENSEMBL	exon	97740462	97740644	.	-	.	gene_id "ENSMUSG00000040648.14"; transcript_id "ENSMUST00000112845.7"; gene_type "protein_coding"; gene_status "KNOWN"; gene_name "Ppip5k2"; transcript_type "protein_coding"; transcript_status "KNOWN"; transcript_name "Ppip5k2-202"; exon_number "17"; exon_id "ENSMUSE00000439948.3"; talon_gene "1732"; talon_transcript "4298"; talon_exon "23034"; ccdsid "CCDS35678.2"; exon_status "KNOWN"; level "3"; protein_id "ENSMUSP00000132889.1"; source "ENSEMBL"; tag "appris_alternative_1";
chr1	ENSEMBL	exon	97734967	97735108	.	-	.	gene_id "ENSMUSG00000040648.14"; transcript_id "ENSMUST00000112845.7"; gene_type "protein_coding"; gene_status "KNOWN"; gene_name "Ppip5k2"; transcript_type "protein_coding"; transcript_status "KNOWN"; transcript_name "Ppip5k2-202"; exon_number "18"; exon_id "ENSMUSE00000439939.3"; talon_gene "1732"; talon_transcript "4298"; talon_exon "23036"; ccdsid "CCDS35678.2"; exon_status "KNOWN"; level "3"; protein_id "ENSMUSP00000132889.1"; source "ENSEMBL"; tag "appris_alternative_1";
chr1	ENSEMBL	exon	97733886	97734109	.	-	.	gene_id "ENSMUSG00000040648.14"; transcript_id "ENSMUST00000112845.7"; gene_type "protein_coding"; gene_status "KNOWN"; gene_name "Ppip5k2"; transcript_type "protein_coding"; transcript_status "KNOWN"; transcript_name "Ppip5k2-202"; exon_number "19"; exon_id "ENSMUSE00000439933.3"; talon_gene "1732"; talon_transcript "4298"; talon_exon "23038"; ccdsid "CCDS35678.2"; exon_status "KNOWN"; level "3"; protein_id "ENSMUSP00000132889.1"; source "ENSEMBL"; tag "appris_alternative_1";
chr1	ENSEMBL	exon	97729911	97730038	.	-	.	gene_id "ENSMUSG00000040648.14"; transcript_id "ENSMUST00000112845.7"; gene_type "protein_coding"; gene_status "KNOWN"; gene_name "Ppip5k2"; transcript_type "protein_coding"; transcript_status "KNOWN"; transcript_name "Ppip5k2-202"; exon_number "20"; exon_id "ENSMUSE00000283603.3"; talon_gene "1732"; talon_transcript "4298"; talon_exon "23040"; ccdsid "CCDS35678.2"; exon_status "KNOWN"; level "3"; protein_id "ENSMUSP00000132889.1"; source "ENSEMBL"; tag "appris_alternative_1";
chr1	ENSEMBL	exon	97728918	97729032	.	-	.	gene_id "ENSMUSG00000040648.14"; transcript_id "ENSMUST00000112845.7"; gene_type "protein_coding"; gene_status "KNOWN"; gene_name "Ppip5k2"; transcript_type "protein_coding"; transcript_status "KNOWN"; transcript_name "Ppip5k2-202"; exon_number "21"; exon_id "ENSMUSE00000283593.3"; talon_gene "1732"; talon_transcript "4298"; talon_exon "23042"; ccdsid "CCDS35678.2"; exon_status "KNOWN"; level "3"; protein_id "ENSMUSP00000132889.1"; source "ENSEMBL"; tag "appris_alternative_1";
chr1	ENSEMBL	exon	97727395	97727502	.	-	.	gene_id "ENSMUSG00000040648.14"; transcript_id "ENSMUST00000112845.7"; gene_type "protein_coding"; gene_status "KNOWN"; gene_name "Ppip5k2"; transcript_type "protein_coding"; transcript_status "KNOWN"; transcript_name "Ppip5k2-202"; exon_number "22"; exon_id "ENSMUSE00000283587.3"; talon_gene "1732"; talon_transcript "4298"; talon_exon "23044"; ccdsid "CCDS35678.2"; exon_status "KNOWN"; level "3"; protein_id "ENSMUSP00000132889.1"; source "ENSEMBL"; tag "appris_alternative_1";
chr1	ENSEMBL	exon	97727189	97727305	.	-	.	gene_id "ENSMUSG00000040648.14"; transcript_id "ENSMUST00000112845.7"; gene_type "protein_coding"; gene_status "KNOWN"; gene_name "Ppip5k2"; transcript_type "protein_coding"; transcript_status "KNOWN"; transcript_name "Ppip5k2-202"; exon_number "23"; exon_id "ENSMUSE00000283581.3"; talon_gene "1732"; talon_transcript "4298"; talon_exon "23046"; ccdsid "CCDS35678.2"; exon_status "KNOWN"; level "3"; protein_id "ENSMUSP00000132889.1"; source "ENSEMBL"; tag "appris_alternative_1";
chr1	ENSEMBL	exon	97723670	97723834	.	-	.	gene_id "ENSMUSG00000040648.14"; transcript_id "ENSMUST00000112845.7"; gene_type "protein_coding"; gene_status "KNOWN"; gene_name "Ppip5k2"; transcript_type "protein_coding"; transcript_status "KNOWN"; transcript_name "Ppip5k2-202"; exon_number "24"; exon_id "ENSMUSE00000283538.3"; talon_gene "1732"; talon_transcript "4298"; talon_exon "23048"; ccdsid "CCDS35678.2"; exon_status "KNOWN"; level "3"; protein_id "ENSMUSP00000132889.1"; source "ENSEMBL"; tag "appris_alternative_1";
chr1	HAVANA	exon	97721106	97721279	.	-	.	gene_id "ENSMUSG00000040648.14"; transcript_id "ENSMUST00000112845.7"; gene_type "protein_coding"; gene_status "KNOWN"; gene_name "Ppip5k2"; transcript_type "protein_coding"; transcript_status "KNOWN"; transcript_name "Ppip5k2-202"; exon_number "25"; exon_id "ENSMUSE00000693403.1"; talon_gene "1732"; talon_transcript "4298"; talon_exon "23054"; exon_status "KNOWN"; level "2"; protein_id "ENSMUSP00000108466.1"; source "HAVANA"; tag "appris_principal_5";
chr1	ENSEMBL	exon	97719834	97719906	.	-	.	gene_id "ENSMUSG00000040648.14"; transcript_id "ENSMUST00000112845.7"; gene_type "protein_coding"; gene_status "KNOWN"; gene_name "Ppip5k2"; transcript_type "protein_coding"; transcript_status "KNOWN"; transcript_name "Ppip5k2-202"; exon_number "26"; exon_id "ENSMUSE00000992591.1"; talon_gene "1732"; talon_transcript "4298"; talon_exon "23050"; ccdsid "CCDS35678.2"; exon_status "KNOWN"; level "3"; protein_id "ENSMUSP00000132889.1"; source "ENSEMBL"; tag "appris_alternative_1";
chr1	HAVANA	exon	97717442	97717561	.	-	.	gene_id "ENSMUSG00000040648.14"; transcript_id "ENSMUST00000112845.7"; gene_type "protein_coding"; gene_status "KNOWN"; gene_name "Ppip5k2"; transcript_type "protein_coding"; transcript_status "KNOWN"; transcript_name "Ppip5k2-202"; exon_number "27"; exon_id "ENSMUSE00001092041.1"; talon_gene "1732"; talon_transcript "4298"; talon_exon "23057"; exon_status "KNOWN"; level "2"; protein_id "ENSMUSP00000108466.1"; source "HAVANA"; tag "appris_principal_5";
chr1	HAVANA	exon	97716542	97716604	.	-	.	gene_id "ENSMUSG00000040648.14"; transcript_id "ENSMUST00000112845.7"; gene_type "protein_coding"; gene_status "KNOWN"; gene_name "Ppip5k2"; transcript_type "protein_coding"; transcript_status "KNOWN"; transcript_name "Ppip5k2-202"; exon_number "28"; exon_id "ENSMUSE00001018567.1"; talon_gene "1732"; talon_transcript "4298"; talon_exon "23059"; exon_status "KNOWN"; level "2"; protein_id "ENSMUSP00000108466.1"; source "HAVANA"; tag "appris_principal_5";
chr1	ENSEMBL	exon	97713004	97713144	.	-	.	gene_id "ENSMUSG00000040648.14"; transcript_id "ENSMUST00000112845.7"; gene_type "protein_coding"; gene_status "KNOWN"; gene_name "Ppip5k2"; transcript_type "protein_coding"; transcript_status "KNOWN"; transcript_name "Ppip5k2-202"; exon_number "29"; exon_id "ENSMUSE00000969026.1"; talon_gene "1732"; talon_transcript "4298"; talon_exon "23052"; ccdsid "CCDS35678.2"; exon_status "KNOWN"; level "3"; protein_id "ENSMUSP00000132889.1"; source "ENSEMBL"; tag "appris_alternative_1";
chr1	ENSEMBL	exon	97711723	97711848	.	-	.	gene_id "ENSMUSG00000040648.14"; transcript_id "ENSMUST00000112845.7"; gene_type "protein_coding"; gene_status "KNOWN"; gene_name "Ppip5k2"; transcript_type "protein_coding"; transcript_status "KNOWN"; transcript_name "Ppip5k2-202"; exon_number "30"; exon_id "ENSMUSE00001282663.1"; talon_gene "1732"; talon_transcript "4298"; talon_exon "22999"; ccdsid "CCDS35678.2"; exon_status "KNOWN"; level "3"; protein_id "ENSMUSP00000132889.1"; source "ENSEMBL"; tag "appris_alternative_1";
chr1	HAVANA	exon	97706048	97707830	.	-	.	gene_id "ENSMUSG00000040648.14"; transcript_id "ENSMUST00000112845.7"; gene_type "protein_coding"; gene_status "KNOWN"; gene_name "Ppip5k2"; transcript_type "protein_coding"; transcript_status "KNOWN"; transcript_name "Ppip5k2-202"; exon_number "31"; exon_id "ENSMUSE00001223310.1"; talon_gene "1732"; talon_transcript "4298"; talon_exon "23001"; ccdsid "CCDS35678.2"; exon_status "KNOWN"; level "2"; protein_id "ENSMUSP00000043401.7"; source "HAVANA"; tag "CCDS";
chr1	HAVANA	gene	97770172	97771005	.	+	.	gene_id "ENSMUSG00000026333.14"; gene_name "Gin1"; gene_status "KNOWN"; gene_type "protein_coding"; talon_gene "1733"; havana_gene "OTTMUSG00000021440.3"; level "2";
chr1	HAVANA	transcript	97770172	97792969	.	+	.	gene_id "ENSMUSG00000026333.14"; transcript_id "ENSMUST00000112844.9"; gene_name "Gin1"; gene_status "KNOWN"; gene_type "protein_coding"; transcript_type "protein_coding"; transcript_status "KNOWN"; transcript_name "Gin1-203"; talon_gene "1733"; talon_transcript "4303"; ccdsid "CCDS35679.1"; havana_transcript "OTTMUST00000050829.1"; level "2"; protein_id "ENSMUSP00000108464.3"; source "HAVANA"; tag "CCDS"; transcript_support_level "1";
chr1	HAVANA	exon	97770172	97770255	.	+	.	gene_id "ENSMUSG00000026333.14"; transcript_id "ENSMUST00000112844.9"; gene_type "protein_coding"; gene_status "KNOWN"; gene_name "Gin1"; transcript_type "protein_coding"; transcript_status "KNOWN"; transcript_name "Gin1-203"; exon_number "1"; exon_id "ENSMUSE00000706938.2"; talon_gene "1733"; talon_transcript "4303"; talon_exon "23068"; ccdsid "CCDS35679.1"; exon_status "KNOWN"; level "2"; protein_id "ENSMUSP00000108464.3"; source "HAVANA"; tag "CCDS";
chr1	HAVANA	exon	97775447	97775592	.	+	.	gene_id "ENSMUSG00000026333.14"; transcript_id "ENSMUST00000112844.9"; gene_type "protein_coding"; gene_status "KNOWN"; gene_name "Gin1"; transcript_type "protein_coding"; transcript_status "KNOWN"; transcript_name "Gin1-203"; exon_number "2"; exon_id "ENSMUSE00001171748.1"; talon_gene "1733"; talon_transcript "4303"; talon_exon "23070"; ccdsid "CCDS35679.1"; exon_status "KNOWN"; level "2"; protein_id "ENSMUSP00000108464.3"; source "HAVANA"; tag "CCDS";
chr1	HAVANA	exon	97777326	97777519	.	+	.	gene_id "ENSMUSG00000026333.14"; transcript_id "ENSMUST00000112844.9"; gene_type "protein_coding"; gene_status "KNOWN"; gene_name "Gin1"; transcript_type "protein_coding"; transcript_status "KNOWN"; transcript_name "Gin1-203"; exon_number "3"; exon_id "ENSMUSE00000158130.3"; talon_gene "1733"; talon_transcript "4303"; talon_exon "23072"; ccdsid "CCDS35679.1"; exon_status "KNOWN"; level "2"; protein_id "ENSMUSP00000108464.3"; source "HAVANA"; tag "CCDS";
chr1	HAVANA	exon	97782927	97783232	.	+	.	gene_id "ENSMUSG00000026333.14"; transcript_id "ENSMUST00000112844.9"; gene_type "protein_coding"; gene_status "KNOWN"; gene_name "Gin1"; transcript_type "protein_coding"; transcript_status "KNOWN"; transcript_name "Gin1-203"; exon_number "4"; exon_id "ENSMUSE00001296388.1"; talon_gene "1733"; talon_transcript "4303"; talon_exon "23074"; ccdsid "CCDS35679.1"; exon_status "KNOWN"; level "2"; protein_id "ENSMUSP00000108464.3"; source "HAVANA"; tag "CCDS";
chr1	HAVANA	exon	97784753	97784944	.	+	.	gene_id "ENSMUSG00000026333.14"; transcript_id "ENSMUST00000112844.9"; gene_type "protein_coding"; gene_status "KNOWN"; gene_name "Gin1"; transcript_type "protein_coding"; transcript_status "KNOWN"; transcript_name "Gin1-203"; exon_number "5"; exon_id "ENSMUSE00001225911.1"; talon_gene "1733"; talon_transcript "4303"; talon_exon "23076"; ccdsid "CCDS35679.1"; exon_status "KNOWN"; level "2"; protein_id "ENSMUSP00000108464.3"; source "HAVANA"; tag "CCDS";
chr1	HAVANA	exon	97785055	97785222	.	+	.	gene_id "ENSMUSG00000026333.14"; transcript_id "ENSMUST00000112844.9"; gene_type "protein_coding"; gene_status "KNOWN"; gene_name "Gin1"; transcript_type "protein_coding"; transcript_status "KNOWN"; transcript_name "Gin1-203"; exon_number "6"; exon_id "ENSMUSE00001238430.1"; talon_gene "1733"; talon_transcript "4303"; talon_exon "23078"; ccdsid "CCDS35679.1"; exon_status "KNOWN"; level "2"; protein_id "ENSMUSP00000108464.3"; source "HAVANA"; tag "CCDS";
chr1	HAVANA	exon	97785976	97786258	.	+	.	gene_id "ENSMUSG00000026333.14"; transcript_id "ENSMUST00000112844.9"; gene_type "protein_coding"; gene_status "KNOWN"; gene_name "Gin1"; transcript_type "protein_coding"; transcript_status "KNOWN"; transcript_name "Gin1-203"; exon_number "7"; exon_id "ENSMUSE00001246493.1"; talon_gene "1733"; talon_transcript "4303"; talon_exon "23080"; ccdsid "CCDS35679.1"; exon_status "KNOWN"; level "2"; protein_id "ENSMUSP00000108464.3"; source "HAVANA"; tag "CCDS";
chr1	HAVANA	exon	97792297	97792969	.	+	.	gene_id "ENSMUSG00000026333.14"; transcript_id "ENSMUST00000112844.9"; gene_type "protein_coding"; gene_status "KNOWN"; gene_name "Gin1"; transcript_type "protein_coding"; transcript_status "KNOWN"; transcript_name "Gin1-203"; exon_number "8"; exon_id "ENSMUSE00000693395.3"; talon_gene "1733"; talon_transcript "4303"; talon_exon "23082"; ccdsid "CCDS35679.1"; exon_status "KNOWN"; level "2"; protein_id "ENSMUSP00000108464.3"; source "HAVANA"; tag "CCDS";
chr1	HAVANA	transcript	97770179	97778139	.	+	.	gene_id "ENSMUSG00000026333.14"; transcript_id "ENSMUST00000112842.7"; gene_name "Gin1"; gene_status "KNOWN"; gene_type "protein_coding"; transcript_type "protein_coding"; transcript_status "KNOWN"; transcript_name "Gin1-202"; talon_gene "1733"; talon_transcript "4304"; havana_transcript "OTTMUST00000050832.1"; level "2"; protein_id "ENSMUSP00000108461.1"; source "HAVANA"; tag "basic"; transcript_support_level "1";
chr1	HAVANA	exon	97770179	97770255	.	+	.	gene_id "ENSMUSG00000026333.14"; transcript_id "ENSMUST00000112842.7"; gene_type "protein_coding"; gene_status "KNOWN"; gene_name "Gin1"; transcript_type "protein_coding"; transcript_status "KNOWN"; transcript_name "Gin1-202"; exon_number "1"; exon_id "ENSMUSE00000693398.1"; talon_gene "1733"; talon_transcript "4304"; talon_exon "23083"; exon_status "KNOWN"; level "2"; protein_id "ENSMUSP00000108461.1"; source "HAVANA"; tag "basic";
chr1	HAVANA	exon	97775447	97775592	.	+	.	gene_id "ENSMUSG00000026333.14"; transcript_id "ENSMUST00000112842.7"; gene_type "protein_coding"; gene_status "KNOWN"; gene_name "Gin1"; transcript_type "protein_coding"; transcript_status "KNOWN"; transcript_name "Gin1-202"; exon_number "2"; exon_id "ENSMUSE00001171748.1"; talon_gene "1733"; talon_transcript "4304"; talon_exon "23070"; ccdsid "CCDS35679.1"; exon_status "KNOWN"; level "2"; protein_id "ENSMUSP00000108464.3"; source "HAVANA"; tag "CCDS";
chr1	HAVANA	exon	97777326	97778139	.	+	.	gene_id "ENSMUSG00000026333.14"; transcript_id "ENSMUST00000112842.7"; gene_type "protein_coding"; gene_status "KNOWN"; gene_name "Gin1"; transcript_type "protein_coding"; transcript_status "KNOWN"; transcript_name "Gin1-202"; exon_number "3"; exon_id "ENSMUSE00000693388.1"; talon_gene "1733"; talon_transcript "4304"; talon_exon "23084"; exon_status "KNOWN"; level "2"; protein_id "ENSMUSP00000108461.1"; source "HAVANA"; tag "basic";
chr1	HAVANA	transcript	97770197	97793709	.	+	.	gene_id "ENSMUSG00000026333.14"; transcript_id "ENSMUST00000027571.12"; gene_name "Gin1"; gene_status "KNOWN"; gene_type "protein_coding"; transcript_type "protein_coding"; transcript_status "KNOWN"; transcript_name "Gin1-201"; talon_gene "1733"; talon_transcript "4305"; ccdsid "CCDS78662.1"; havana_transcript "OTTMUST00000050830.1"; level "2"; protein_id "ENSMUSP00000027571.6"; source "HAVANA"; tag "CCDS"; transcript_support_level "1";
chr1	HAVANA	exon	97770197	97770255	.	+	.	gene_id "ENSMUSG00000026333.14"; transcript_id "ENSMUST00000027571.12"; gene_type "protein_coding"; gene_status "KNOWN"; gene_name "Gin1"; transcript_type "protein_coding"; transcript_status "KNOWN"; transcript_name "Gin1-201"; exon_number "1"; exon_id "ENSMUSE00000597881.3"; talon_gene "1733"; talon_transcript "4305"; talon_exon "23085"; ccdsid "CCDS78662.1"; exon_status "KNOWN"; level "2"; protein_id "ENSMUSP00000027571.6"; source "HAVANA"; tag "CCDS";
chr1	HAVANA	exon	97775447	97775592	.	+	.	gene_id "ENSMUSG00000026333.14"; transcript_id "ENSMUST00000027571.12"; gene_type "protein_coding"; gene_status "KNOWN"; gene_name "Gin1"; transcript_type "protein_coding"; transcript_status "KNOWN"; transcript_name "Gin1-201"; exon_number "2"; exon_id "ENSMUSE00001171748.1"; talon_gene "1733"; talon_transcript "4305"; talon_exon "23070"; ccdsid "CCDS35679.1"; exon_status "KNOWN"; level "2"; protein_id "ENSMUSP00000108464.3"; source "HAVANA"; tag "CCDS";
chr1	HAVANA	exon	97777326	97777519	.	+	.	gene_id "ENSMUSG00000026333.14"; transcript_id "ENSMUST00000027571.12"; gene_type "protein_coding"; gene_status "KNOWN"; gene_name "Gin1"; transcript_type "protein_coding"; transcript_status "KNOWN"; transcript_name "Gin1-201"; exon_number "3"; exon_id "ENSMUSE00000158130.3"; talon_gene "1733"; talon_transcript "4305"; talon_exon "23072"; ccdsid "CCDS35679.1"; exon_status "KNOWN"; level "2"; protein_id "ENSMUSP00000108464.3"; source "HAVANA"; tag "CCDS";
chr1	HAVANA	exon	97783194	97783232	.	+	.	gene_id "ENSMUSG00000026333.14"; transcript_id "ENSMUST00000027571.12"; gene_type "protein_coding"; gene_status "KNOWN"; gene_name "Gin1"; transcript_type "protein_coding"; transcript_status "KNOWN"; transcript_name "Gin1-201"; exon_number "4"; exon_id "ENSMUSE00000659722.1"; talon_gene "1733"; talon_transcript "4305"; talon_exon "23087"; ccdsid "CCDS78662.1"; exon_status "KNOWN"; level "2"; protein_id "ENSMUSP00000027571.6"; source "HAVANA"; tag "CCDS";
chr1	HAVANA	exon	97784753	97784944	.	+	.	gene_id "ENSMUSG00000026333.14"; transcript_id "ENSMUST00000027571.12"; gene_type "protein_coding"; gene_status "KNOWN"; gene_name "Gin1"; transcript_type "protein_coding"; transcript_status "KNOWN"; transcript_name "Gin1-201"; exon_number "5"; exon_id "ENSMUSE00001225911.1"; talon_gene "1733"; talon_transcript "4305"; talon_exon "23076"; ccdsid "CCDS35679.1"; exon_status "KNOWN"; level "2"; protein_id "ENSMUSP00000108464.3"; source "HAVANA"; tag "CCDS";
chr1	HAVANA	exon	97785055	97785222	.	+	.	gene_id "ENSMUSG00000026333.14"; transcript_id "ENSMUST00000027571.12"; gene_type "protein_coding"; gene_status "KNOWN"; gene_name "Gin1"; transcript_type "protein_coding"; transcript_status "KNOWN"; transcript_name "Gin1-201"; exon_number "6"; exon_id "ENSMUSE00001238430.1"; talon_gene "1733"; talon_transcript "4305"; talon_exon "23078"; ccdsid "CCDS35679.1"; exon_status "KNOWN"; level "2"; protein_id "ENSMUSP00000108464.3"; source "HAVANA"; tag "CCDS";
chr1	HAVANA	exon	97785976	97786258	.	+	.	gene_id "ENSMUSG00000026333.14"; transcript_id "ENSMUST00000027571.12"; gene_type "protein_coding"; gene_status "KNOWN"; gene_name "Gin1"; transcript_type "protein_coding"; transcript_status "KNOWN"; transcript_name "Gin1-201"; exon_number "7"; exon_id "ENSMUSE00001246493.1"; talon_gene "1733"; talon_transcript "4305"; talon_exon "23080"; ccdsid "CCDS35679.1"; exon_status "KNOWN"; level "2"; protein_id "ENSMUSP00000108464.3"; source "HAVANA"; tag "CCDS";
chr1	HAVANA	exon	97792297	97793709	.	+	.	gene_id "ENSMUSG00000026333.14"; transcript_id "ENSMUST00000027571.12"; gene_type "protein_coding"; gene_status "KNOWN"; gene_name "Gin1"; transcript_type "protein_coding"; transcript_status "KNOWN"; transcript_name "Gin1-201"; exon_number "8"; exon_id "ENSMUSE00000158129.6"; talon_gene "1733"; talon_transcript "4305"; talon_exon "23088"; ccdsid "CCDS78662.1"; exon_status "KNOWN"; level "2"; protein_id "ENSMUSP00000027571.6"; source "HAVANA"; tag "CCDS";
chr1	HAVANA	transcript	97770201	97771005	.	+	.	gene_id "ENSMUSG00000026333.14"; transcript_id "ENSMUST00000122925.1"; gene_name "Gin1"; gene_status "KNOWN"; gene_type "protein_coding"; transcript_type "processed_transcript"; transcript_status "KNOWN"; transcript_name "Gin1-204"; talon_gene "1733"; talon_transcript "4306"; havana_transcript "OTTMUST00000050833.1"; level "2"; source "HAVANA"; transcript_support_level "2";
chr1	HAVANA	exon	97770201	97770255	.	+	.	gene_id "ENSMUSG00000026333.14"; transcript_id "ENSMUST00000122925.1"; gene_type "protein_coding"; gene_status "KNOWN"; gene_name "Gin1"; transcript_type "processed_transcript"; transcript_status "KNOWN"; transcript_name "Gin1-204"; exon_number "1"; exon_id "ENSMUSE00000823356.1"; talon_gene "1733"; talon_transcript "4306"; talon_exon "23089"; exon_status "KNOWN"; level "2"; source "HAVANA";
chr1	HAVANA	exon	97770544	97771005	.	+	.	gene_id "ENSMUSG00000026333.14"; transcript_id "ENSMUST00000122925.1"; gene_type "protein_coding"; gene_status "KNOWN"; gene_name "Gin1"; transcript_type "processed_transcript"; transcript_status "KNOWN"; transcript_name "Gin1-204"; exon_number "2"; exon_id "ENSMUSE00000745981.1"; talon_gene "1733"; talon_transcript "4306"; talon_exon "23091"; exon_status "KNOWN"; level "2"; source "HAVANA";
chr1	HAVANA	gene	97821094	97977244	.	-	.	gene_id "ENSMUSG00000026335.16"; gene_name "Pam"; gene_status "KNOWN"; gene_type "protein_coding"; talon_gene "1734"; havana_gene "OTTMUSG00000034777.2"; level "2"; tag "overlapping_locus";
chr1	HAVANA	transcript	97821094	98095621	.	-	.	gene_id "ENSMUSG00000026335.16"; transcript_id "ENSMUST00000058762.14"; gene_name "Pam"; gene_status "KNOWN"; gene_type "protein_coding"; transcript_type "protein_coding"; transcript_status "KNOWN"; transcript_name "Pam-201"; talon_gene "1734"; talon_transcript "4311"; havana_transcript "OTTMUST00000088381.1"; level "2"; protein_id "ENSMUSP00000057112.8"; source "HAVANA"; tag "appris_alternative_2"; transcript_support_level "1";
chr1	HAVANA	exon	98095485	98095621	.	-	.	gene_id "ENSMUSG00000026335.16"; transcript_id "ENSMUST00000058762.14"; gene_type "protein_coding"; gene_status "KNOWN"; gene_name "Pam"; transcript_type "protein_coding"; transcript_status "KNOWN"; transcript_name "Pam-201"; exon_number "1"; exon_id "ENSMUSE00000860973.1"; talon_gene "1734"; talon_transcript "4311"; talon_exon "23107"; exon_status "KNOWN"; level "2"; protein_id "ENSMUSP00000057112.8"; source "HAVANA"; tag "appris_alternative_2";
chr1	ENSEMBL	exon	97976857	97977259	.	-	.	gene_id "ENSMUSG00000026335.16"; transcript_id "ENSMUST00000058762.14"; gene_type "protein_coding"; gene_status "KNOWN"; gene_name "Pam"; transcript_type "protein_coding"; transcript_status "KNOWN"; transcript_name "Pam-201"; exon_number "2"; exon_id "ENSMUSE00001084573.1"; talon_gene "1734"; talon_transcript "4311"; talon_exon "23109"; ccdsid "CCDS48331.1"; exon_status "KNOWN"; level "3"; protein_id "ENSMUSP00000095228.3"; source "ENSEMBL"; tag "CCDS";
chr1	ENSEMBL	exon	97975785	97975905	.	-	.	gene_id "ENSMUSG00000026335.16"; transcript_id "ENSMUST00000058762.14"; gene_type "protein_coding"; gene_status "KNOWN"; gene_name "Pam"; transcript_type "protein_coding"; transcript_status "KNOWN"; transcript_name "Pam-201"; exon_number "3"; exon_id "ENSMUSE00001306158.1"; talon_gene "1734"; talon_transcript "4311"; talon_exon "23111"; ccdsid "CCDS48331.1"; exon_status "KNOWN"; level "3"; protein_id "ENSMUSP00000095228.3"; source "ENSEMBL"; tag "CCDS";
chr1	ENSEMBL	exon	97944620	97944677	.	-	.	gene_id "ENSMUSG00000026335.16"; transcript_id "ENSMUST00000058762.14"; gene_type "protein_coding"; gene_status "KNOWN"; gene_name "Pam"; transcript_type "protein_coding"; transcript_status "KNOWN"; transcript_name "Pam-201"; exon_number "4"; exon_id "ENSMUSE00001225242.1"; talon_gene "1734"; talon_transcript "4311"; talon_exon "23113"; ccdsid "CCDS48331.1"; exon_status "KNOWN"; level "3"; protein_id "ENSMUSP00000095228.3"; source "ENSEMBL"; tag "CCDS";
chr1	ENSEMBL	exon	97934651	97934738	.	-	.	gene_id "ENSMUSG00000026335.16"; transcript_id "ENSMUST00000058762.14"; gene_type "protein_coding"; gene_status "KNOWN"; gene_name "Pam"; transcript_type "protein_coding"; transcript_status "KNOWN"; transcript_name "Pam-201"; exon_number "5"; exon_id "ENSMUSE00000987893.1"; talon_gene "1734"; talon_transcript "4311"; talon_exon "23115"; ccdsid "CCDS48331.1"; exon_status "KNOWN"; level "3"; protein_id "ENSMUSP00000095228.3"; source "ENSEMBL"; tag "CCDS";
chr1	ENSEMBL	exon	97924431	97924516	.	-	.	gene_id "ENSMUSG00000026335.16"; transcript_id "ENSMUST00000058762.14"; gene_type "protein_coding"; gene_status "KNOWN"; gene_name "Pam"; transcript_type "protein_coding"; transcript_status "KNOWN"; transcript_name "Pam-201"; exon_number "6"; exon_id "ENSMUSE00001048400.1"; talon_gene "1734"; talon_transcript "4311"; talon_exon "23117"; ccdsid "CCDS48331.1"; exon_status "KNOWN"; level "3"; protein_id "ENSMUSP00000095228.3"; source "ENSEMBL"; tag "CCDS";
chr1	ENSEMBL	exon	97923094	97923177	.	-	.	gene_id "ENSMUSG00000026335.16"; transcript_id "ENSMUST00000058762.14"; gene_type "protein_coding"; gene_status "KNOWN"; gene_name "Pam"; transcript_type "protein_coding"; transcript_status "KNOWN"; transcript_name "Pam-201"; exon_number "7"; exon_id "ENSMUSE00001027278.1"; talon_gene "1734"; talon_transcript "4311"; talon_exon "23119"; ccdsid "CCDS48331.1"; exon_status "KNOWN"; level "3"; protein_id "ENSMUSP00000095228.3"; source "ENSEMBL"; tag "CCDS";
chr1	ENSEMBL	exon	97898341	97898389	.	-	.	gene_id "ENSMUSG00000026335.16"; transcript_id "ENSMUST00000058762.14"; gene_type "protein_coding"; gene_status "KNOWN"; gene_name "Pam"; transcript_type "protein_coding"; transcript_status "KNOWN"; transcript_name "Pam-201"; exon_number "8"; exon_id "ENSMUSE00000988508.1"; talon_gene "1734"; talon_transcript "4311"; talon_exon "23121"; ccdsid "CCDS48331.1"; exon_status "KNOWN"; level "3"; protein_id "ENSMUSP00000095228.3"; source "ENSEMBL"; tag "CCDS";
chr1	ENSEMBL	exon	97897208	97897275	.	-	.	gene_id "ENSMUSG00000026335.16"; transcript_id "ENSMUST00000058762.14"; gene_type "protein_coding"; gene_status "KNOWN"; gene_name "Pam"; transcript_type "protein_coding"; transcript_status "KNOWN"; transcript_name "Pam-201"; exon_number "9"; exon_id "ENSMUSE00001094261.1"; talon_gene "1734"; talon_transcript "4311"; talon_exon "23123"; ccdsid "CCDS48331.1"; exon_status "KNOWN"; level "3"; protein_id "ENSMUSP00000095228.3"; source "ENSEMBL"; tag "CCDS";
chr1	ENSEMBL	exon	97895969	97896049	.	-	.	gene_id "ENSMUSG00000026335.16"; transcript_id "ENSMUST00000058762.14"; gene_type "protein_coding"; gene_status "KNOWN"; gene_name "Pam"; transcript_type "protein_coding"; transcript_status "KNOWN"; transcript_name "Pam-201"; exon_number "10"; exon_id "ENSMUSE00000991400.1"; talon_gene "1734"; talon_transcript "4311"; talon_exon "23125"; ccdsid "CCDS48331.1"; exon_status "KNOWN"; level "3"; protein_id "ENSMUSP00000095228.3"; source "ENSEMBL"; tag "CCDS";
chr1	ENSEMBL	exon	97895632	97895708	.	-	.	gene_id "ENSMUSG00000026335.16"; transcript_id "ENSMUST00000058762.14"; gene_type "protein_coding"; gene_status "KNOWN"; gene_name "Pam"; transcript_type "protein_coding"; transcript_status "KNOWN"; transcript_name "Pam-201"; exon_number "11"; exon_id "ENSMUSE00000158157.3"; talon_gene "1734"; talon_transcript "4311"; talon_exon "23127"; ccdsid "CCDS48331.1"; exon_status "KNOWN"; level "3"; protein_id "ENSMUSP00000095228.3"; source "ENSEMBL"; tag "CCDS";
chr1	ENSEMBL	exon	97894361	97894464	.	-	.	gene_id "ENSMUSG00000026335.16"; transcript_id "ENSMUST00000058762.14"; gene_type "protein_coding"; gene_status "KNOWN"; gene_name "Pam"; transcript_type "protein_coding"; transcript_status "KNOWN"; transcript_name "Pam-201"; exon_number "12"; exon_id "ENSMUSE00000158156.3"; talon_gene "1734"; talon_transcript "4311"; talon_exon "23129"; ccdsid "CCDS48331.1"; exon_status "KNOWN"; level "3"; protein_id "ENSMUSP00000095228.3"; source "ENSEMBL"; tag "CCDS";
chr1	ENSEMBL	exon	97885602	97885786	.	-	.	gene_id "ENSMUSG00000026335.16"; transcript_id "ENSMUST00000058762.14"; gene_type "protein_coding"; gene_status "KNOWN"; gene_name "Pam"; transcript_type "protein_coding"; transcript_status "KNOWN"; transcript_name "Pam-201"; exon_number "13"; exon_id "ENSMUSE00000158158.3"; talon_gene "1734"; talon_transcript "4311"; talon_exon "23131"; ccdsid "CCDS48331.1"; exon_status "KNOWN"; level "3"; protein_id "ENSMUSP00000095228.3"; source "ENSEMBL"; tag "CCDS";
chr1	ENSEMBL	exon	97884126	97884197	.	-	.	gene_id "ENSMUSG00000026335.16"; transcript_id "ENSMUST00000058762.14"; gene_type "protein_coding"; gene_status "KNOWN"; gene_name "Pam"; transcript_type "protein_coding"; transcript_status "KNOWN"; transcript_name "Pam-201"; exon_number "14"; exon_id "ENSMUSE00000158146.3"; talon_gene "1734"; talon_transcript "4311"; talon_exon "23133"; ccdsid "CCDS48331.1"; exon_status "KNOWN"; level "3"; protein_id "ENSMUSP00000095228.3"; source "ENSEMBL"; tag "CCDS";
chr1	ENSEMBL	exon	97864203	97864520	.	-	.	gene_id "ENSMUSG00000026335.16"; transcript_id "ENSMUST00000058762.14"; gene_type "protein_coding"; gene_status "KNOWN"; gene_name "Pam"; transcript_type "protein_coding"; transcript_status "KNOWN"; transcript_name "Pam-201"; exon_number "15"; exon_id "ENSMUSE00000158147.3"; talon_gene "1734"; talon_transcript "4311"; talon_exon "23135"; ccdsid "CCDS48331.1"; exon_status "KNOWN"; level "3"; protein_id "ENSMUSP00000095228.3"; source "ENSEMBL"; tag "CCDS";
chr1	ENSEMBL	exon	97853103	97853232	.	-	.	gene_id "ENSMUSG00000026335.16"; transcript_id "ENSMUST00000058762.14"; gene_type "protein_coding"; gene_status "KNOWN"; gene_name "Pam"; transcript_type "protein_coding"; transcript_status "KNOWN"; transcript_name "Pam-201"; exon_number "16"; exon_id "ENSMUSE00000158151.3"; talon_gene "1734"; talon_transcript "4311"; talon_exon "23137"; ccdsid "CCDS48331.1"; exon_status "KNOWN"; level "3"; protein_id "ENSMUSP00000095228.3"; source "ENSEMBL"; tag "CCDS";
chr1	ENSEMBL	exon	97844596	97844712	.	-	.	gene_id "ENSMUSG00000026335.16"; transcript_id "ENSMUST00000058762.14"; gene_type "protein_coding"; gene_status "KNOWN"; gene_name "Pam"; transcript_type "protein_coding"; transcript_status "KNOWN"; transcript_name "Pam-201"; exon_number "17"; exon_id "ENSMUSE00000158149.3"; talon_gene "1734"; talon_transcript "4311"; talon_exon "23139"; ccdsid "CCDS48331.1"; exon_status "KNOWN"; level "3"; protein_id "ENSMUSP00000095228.3"; source "ENSEMBL"; tag "CCDS";
chr1	ENSEMBL	exon	97842232	97842304	.	-	.	gene_id "ENSMUSG00000026335.16"; transcript_id "ENSMUST00000058762.14"; gene_type "protein_coding"; gene_status "KNOWN"; gene_name "Pam"; transcript_type "protein_coding"; transcript_status "KNOWN"; transcript_name "Pam-201"; exon_number "18"; exon_id "ENSMUSE00000158153.3"; talon_gene "1734"; talon_transcript "4311"; talon_exon "23141"; ccdsid "CCDS48331.1"; exon_status "KNOWN"; level "3"; protein_id "ENSMUSP00000095228.3"; source "ENSEMBL"; tag "CCDS";
chr1	ENSEMBL	exon	97840699	97840909	.	-	.	gene_id "ENSMUSG00000026335.16"; transcript_id "ENSMUST00000058762.14"; gene_type "protein_coding"; gene_status "KNOWN"; gene_name "Pam"; transcript_type "protein_coding"; transcript_status "KNOWN"; transcript_name "Pam-201"; exon_number "19"; exon_id "ENSMUSE00000158152.3"; talon_gene "1734"; talon_transcript "4311"; talon_exon "23143"; ccdsid "CCDS48331.1"; exon_status "KNOWN"; level "3"; protein_id "ENSMUSP00000095228.3"; source "ENSEMBL"; tag "CCDS";
chr1	ENSEMBL	exon	97840280	97840480	.	-	.	gene_id "ENSMUSG00000026335.16"; transcript_id "ENSMUST00000058762.14"; gene_type "protein_coding"; gene_status "KNOWN"; gene_name "Pam"; transcript_type "protein_coding"; transcript_status "KNOWN"; transcript_name "Pam-201"; exon_number "20"; exon_id "ENSMUSE00001267238.1"; talon_gene "1734"; talon_transcript "4311"; talon_exon "23102"; ccdsid "CCDS48331.1"; exon_status "KNOWN"; level "3"; protein_id "ENSMUSP00000095228.3"; source "ENSEMBL"; tag "CCDS";
chr1	ENSEMBL	exon	97837963	97838078	.	-	.	gene_id "ENSMUSG00000026335.16"; transcript_id "ENSMUST00000058762.14"; gene_type "protein_coding"; gene_status "KNOWN"; gene_name "Pam"; transcript_type "protein_coding"; transcript_status "KNOWN"; transcript_name "Pam-201"; exon_number "21"; exon_id "ENSMUSE00001308922.1"; talon_gene "1734"; talon_transcript "4311"; talon_exon "23104"; ccdsid "CCDS48331.1"; exon_status "KNOWN"; level "3"; protein_id "ENSMUSP00000095228.3"; source "ENSEMBL"; tag "CCDS";
chr1	ENSEMBL	exon	97834408	97834516	.	-	.	gene_id "ENSMUSG00000026335.16"; transcript_id "ENSMUST00000058762.14"; gene_type "protein_coding"; gene_status "KNOWN"; gene_name "Pam"; transcript_type "protein_coding"; transcript_status "KNOWN"; transcript_name "Pam-201"; exon_number "22"; exon_id "ENSMUSE00001291277.1"; talon_gene "1734"; talon_transcript "4311"; talon_exon "23145"; ccdsid "CCDS48331.1"; exon_status "KNOWN"; level "3"; protein_id "ENSMUSP00000095228.3"; source "ENSEMBL"; tag "CCDS";
chr1	ENSEMBL	exon	97831455	97831508	.	-	.	gene_id "ENSMUSG00000026335.16"; transcript_id "ENSMUST00000058762.14"; gene_type "protein_coding"; gene_status "KNOWN"; gene_name "Pam"; transcript_type "protein_coding"; transcript_status "KNOWN"; transcript_name "Pam-201"; exon_number "23"; exon_id "ENSMUSE00001276416.1"; talon_gene "1734"; talon_transcript "4311"; talon_exon "23147"; ccdsid "CCDS48331.1"; exon_status "KNOWN"; level "3"; protein_id "ENSMUSP00000095228.3"; source "ENSEMBL"; tag "CCDS";
chr1	HAVANA	exon	97825837	97826040	.	-	.	gene_id "ENSMUSG00000026335.16"; transcript_id "ENSMUST00000058762.14"; gene_type "protein_coding"; gene_status "KNOWN"; gene_name "Pam"; transcript_type "protein_coding"; transcript_status "KNOWN"; transcript_name "Pam-201"; exon_number "24"; exon_id "ENSMUSE00001311812.1"; talon_gene "1734"; talon_transcript "4311"; talon_exon "23149"; exon_status "KNOWN"; level "2"; protein_id "ENSMUSP00000057112.8"; source "HAVANA"; tag "appris_alternative_2";
chr1	ENSEMBL	exon	97822936	97822989	.	-	.	gene_id "ENSMUSG00000026335.16"; transcript_id "ENSMUST00000058762.14"; gene_type "protein_coding"; gene_status "KNOWN"; gene_name "Pam"; transcript_type "protein_coding"; transcript_status "KNOWN"; transcript_name "Pam-201"; exon_number "25"; exon_id "ENSMUSE00001271110.1"; talon_gene "1734"; talon_transcript "4311"; talon_exon "23151"; ccdsid "CCDS48331.1"; exon_status "KNOWN"; level "3"; protein_id "ENSMUSP00000095228.3"; source "ENSEMBL"; tag "CCDS";
chr1	HAVANA	exon	97821094	97821988	.	-	.	gene_id "ENSMUSG00000026335.16"; transcript_id "ENSMUST00000058762.14"; gene_type "protein_coding"; gene_status "KNOWN"; gene_name "Pam"; transcript_type "protein_coding"; transcript_status "KNOWN"; transcript_name "Pam-201"; exon_number "26"; exon_id "ENSMUSE00000862154.1"; talon_gene "1734"; talon_transcript "4311"; talon_exon "23153"; exon_status "KNOWN"; level "2"; protein_id "ENSMUSP00000057112.8"; source "HAVANA"; tag "appris_alternative_2";
chr1	ENSEMBL	transcript	97821095	98095632	.	-	.	gene_id "ENSMUSG00000026335.16"; transcript_id "ENSMUST00000097625.9"; gene_name "Pam"; gene_status "KNOWN"; gene_type "protein_coding"; transcript_type "protein_coding"; transcript_status "KNOWN"; transcript_name "Pam-202"; talon_gene "1734"; talon_transcript "4312"; ccdsid "CCDS48331.1"; level "3"; protein_id "ENSMUSP00000095228.3"; source "ENSEMBL"; tag "CCDS"; transcript_support_level "5";
chr1	ENSEMBL	exon	98095485	98095632	.	-	.	gene_id "ENSMUSG00000026335.16"; transcript_id "ENSMUST00000097625.9"; gene_type "protein_coding"; gene_status "KNOWN"; gene_name "Pam"; transcript_type "protein_coding"; transcript_status "KNOWN"; transcript_name "Pam-202"; exon_number "1"; exon_id "ENSMUSE00000438401.4"; talon_gene "1734"; talon_transcript "4312"; talon_exon "23154"; ccdsid "CCDS48331.1"; exon_status "KNOWN"; level "3"; protein_id "ENSMUSP00000095228.3"; source "ENSEMBL"; tag "CCDS";
chr1	ENSEMBL	exon	97976857	97977259	.	-	.	gene_id "ENSMUSG00000026335.16"; transcript_id "ENSMUST00000097625.9"; gene_type "protein_coding"; gene_status "KNOWN"; gene_name "Pam"; transcript_type "protein_coding"; transcript_status "KNOWN"; transcript_name "Pam-202"; exon_number "2"; exon_id "ENSMUSE00001084573.1"; talon_gene "1734"; talon_transcript "4312"; talon_exon "23109"; ccdsid "CCDS48331.1"; exon_status "KNOWN"; level "3"; protein_id "ENSMUSP00000095228.3"; source "ENSEMBL"; tag "CCDS";
chr1	ENSEMBL	exon	97975785	97975905	.	-	.	gene_id "ENSMUSG00000026335.16"; transcript_id "ENSMUST00000097625.9"; gene_type "protein_coding"; gene_status "KNOWN"; gene_name "Pam"; transcript_type "protein_coding"; transcript_status "KNOWN"; transcript_name "Pam-202"; exon_number "3"; exon_id "ENSMUSE00001306158.1"; talon_gene "1734"; talon_transcript "4312"; talon_exon "23111"; ccdsid "CCDS48331.1"; exon_status "KNOWN"; level "3"; protein_id "ENSMUSP00000095228.3"; source "ENSEMBL"; tag "CCDS";
chr1	ENSEMBL	exon	97944620	97944677	.	-	.	gene_id "ENSMUSG00000026335.16"; transcript_id "ENSMUST00000097625.9"; gene_type "protein_coding"; gene_status "KNOWN"; gene_name "Pam"; transcript_type "protein_coding"; transcript_status "KNOWN"; transcript_name "Pam-202"; exon_number "4"; exon_id "ENSMUSE00001225242.1"; talon_gene "1734"; talon_transcript "4312"; talon_exon "23113"; ccdsid "CCDS48331.1"; exon_status "KNOWN"; level "3"; protein_id "ENSMUSP00000095228.3"; source "ENSEMBL"; tag "CCDS";
chr1	ENSEMBL	exon	97934651	97934738	.	-	.	gene_id "ENSMUSG00000026335.16"; transcript_id "ENSMUST00000097625.9"; gene_type "protein_coding"; gene_status "KNOWN"; gene_name "Pam"; transcript_type "protein_coding"; transcript_status "KNOWN"; transcript_name "Pam-202"; exon_number "5"; exon_id "ENSMUSE00000987893.1"; talon_gene "1734"; talon_transcript "4312"; talon_exon "23115"; ccdsid "CCDS48331.1"; exon_status "KNOWN"; level "3"; protein_id "ENSMUSP00000095228.3"; source "ENSEMBL"; tag "CCDS";
chr1	ENSEMBL	exon	97924431	97924516	.	-	.	gene_id "ENSMUSG00000026335.16"; transcript_id "ENSMUST00000097625.9"; gene_type "protein_coding"; gene_status "KNOWN"; gene_name "Pam"; transcript_type "protein_coding"; transcript_status "KNOWN"; transcript_name "Pam-202"; exon_number "6"; exon_id "ENSMUSE00001048400.1"; talon_gene "1734"; talon_transcript "4312"; talon_exon "23117"; ccdsid "CCDS48331.1"; exon_status "KNOWN"; level "3"; protein_id "ENSMUSP00000095228.3"; source "ENSEMBL"; tag "CCDS";
chr1	ENSEMBL	exon	97923094	97923177	.	-	.	gene_id "ENSMUSG00000026335.16"; transcript_id "ENSMUST00000097625.9"; gene_type "protein_coding"; gene_status "KNOWN"; gene_name "Pam"; transcript_type "protein_coding"; transcript_status "KNOWN"; transcript_name "Pam-202"; exon_number "7"; exon_id "ENSMUSE00001027278.1"; talon_gene "1734"; talon_transcript "4312"; talon_exon "23119"; ccdsid "CCDS48331.1"; exon_status "KNOWN"; level "3"; protein_id "ENSMUSP00000095228.3"; source "ENSEMBL"; tag "CCDS";
chr1	ENSEMBL	exon	97898341	97898389	.	-	.	gene_id "ENSMUSG00000026335.16"; transcript_id "ENSMUST00000097625.9"; gene_type "protein_coding"; gene_status "KNOWN"; gene_name "Pam"; transcript_type "protein_coding"; transcript_status "KNOWN"; transcript_name "Pam-202"; exon_number "8"; exon_id "ENSMUSE00000988508.1"; talon_gene "1734"; talon_transcript "4312"; talon_exon "23121"; ccdsid "CCDS48331.1"; exon_status "KNOWN"; level "3"; protein_id "ENSMUSP00000095228.3"; source "ENSEMBL"; tag "CCDS";
chr1	ENSEMBL	exon	97897208	97897275	.	-	.	gene_id "ENSMUSG00000026335.16"; transcript_id "ENSMUST00000097625.9"; gene_type "protein_coding"; gene_status "KNOWN"; gene_name "Pam"; transcript_type "protein_coding"; transcript_status "KNOWN"; transcript_name "Pam-202"; exon_number "9"; exon_id "ENSMUSE00001094261.1"; talon_gene "1734"; talon_transcript "4312"; talon_exon "23123"; ccdsid "CCDS48331.1"; exon_status "KNOWN"; level "3"; protein_id "ENSMUSP00000095228.3"; source "ENSEMBL"; tag "CCDS";
chr1	ENSEMBL	exon	97895969	97896049	.	-	.	gene_id "ENSMUSG00000026335.16"; transcript_id "ENSMUST00000097625.9"; gene_type "protein_coding"; gene_status "KNOWN"; gene_name "Pam"; transcript_type "protein_coding"; transcript_status "KNOWN"; transcript_name "Pam-202"; exon_number "10"; exon_id "ENSMUSE00000991400.1"; talon_gene "1734"; talon_transcript "4312"; talon_exon "23125"; ccdsid "CCDS48331.1"; exon_status "KNOWN"; level "3"; protein_id "ENSMUSP00000095228.3"; source "ENSEMBL"; tag "CCDS";
chr1	ENSEMBL	exon	97895632	97895708	.	-	.	gene_id "ENSMUSG00000026335.16"; transcript_id "ENSMUST00000097625.9"; gene_type "protein_coding"; gene_status "KNOWN"; gene_name "Pam"; transcript_type "protein_coding"; transcript_status "KNOWN"; transcript_name "Pam-202"; exon_number "11"; exon_id "ENSMUSE00000158157.3"; talon_gene "1734"; talon_transcript "4312"; talon_exon "23127"; ccdsid "CCDS48331.1"; exon_status "KNOWN"; level "3"; protein_id "ENSMUSP00000095228.3"; source "ENSEMBL"; tag "CCDS";
chr1	ENSEMBL	exon	97894361	97894464	.	-	.	gene_id "ENSMUSG00000026335.16"; transcript_id "ENSMUST00000097625.9"; gene_type "protein_coding"; gene_status "KNOWN"; gene_name "Pam"; transcript_type "protein_coding"; transcript_status "KNOWN"; transcript_name "Pam-202"; exon_number "12"; exon_id "ENSMUSE00000158156.3"; talon_gene "1734"; talon_transcript "4312"; talon_exon "23129"; ccdsid "CCDS48331.1"; exon_status "KNOWN"; level "3"; protein_id "ENSMUSP00000095228.3"; source "ENSEMBL"; tag "CCDS";
chr1	ENSEMBL	exon	97885602	97885786	.	-	.	gene_id "ENSMUSG00000026335.16"; transcript_id "ENSMUST00000097625.9"; gene_type "protein_coding"; gene_status "KNOWN"; gene_name "Pam"; transcript_type "protein_coding"; transcript_status "KNOWN"; transcript_name "Pam-202"; exon_number "13"; exon_id "ENSMUSE00000158158.3"; talon_gene "1734"; talon_transcript "4312"; talon_exon "23131"; ccdsid "CCDS48331.1"; exon_status "KNOWN"; level "3"; protein_id "ENSMUSP00000095228.3"; source "ENSEMBL"; tag "CCDS";
chr1	ENSEMBL	exon	97884126	97884197	.	-	.	gene_id "ENSMUSG00000026335.16"; transcript_id "ENSMUST00000097625.9"; gene_type "protein_coding"; gene_status "KNOWN"; gene_name "Pam"; transcript_type "protein_coding"; transcript_status "KNOWN"; transcript_name "Pam-202"; exon_number "14"; exon_id "ENSMUSE00000158146.3"; talon_gene "1734"; talon_transcript "4312"; talon_exon "23133"; ccdsid "CCDS48331.1"; exon_status "KNOWN"; level "3"; protein_id "ENSMUSP00000095228.3"; source "ENSEMBL"; tag "CCDS";
chr1	ENSEMBL	exon	97864203	97864520	.	-	.	gene_id "ENSMUSG00000026335.16"; transcript_id "ENSMUST00000097625.9"; gene_type "protein_coding"; gene_status "KNOWN"; gene_name "Pam"; transcript_type "protein_coding"; transcript_status "KNOWN"; transcript_name "Pam-202"; exon_number "15"; exon_id "ENSMUSE00000158147.3"; talon_gene "1734"; talon_transcript "4312"; talon_exon "23135"; ccdsid "CCDS48331.1"; exon_status "KNOWN"; level "3"; protein_id "ENSMUSP00000095228.3"; source "ENSEMBL"; tag "CCDS";
chr1	ENSEMBL	exon	97853103	97853232	.	-	.	gene_id "ENSMUSG00000026335.16"; transcript_id "ENSMUST00000097625.9"; gene_type "protein_coding"; gene_status "KNOWN"; gene_name "Pam"; transcript_type "protein_coding"; transcript_status "KNOWN"; transcript_name "Pam-202"; exon_number "16"; exon_id "ENSMUSE00000158151.3"; talon_gene "1734"; talon_transcript "4312"; talon_exon "23137"; ccdsid "CCDS48331.1"; exon_status "KNOWN"; level "3"; protein_id "ENSMUSP00000095228.3"; source "ENSEMBL"; tag "CCDS";
chr1	ENSEMBL	exon	97844596	97844712	.	-	.	gene_id "ENSMUSG00000026335.16"; transcript_id "ENSMUST00000097625.9"; gene_type "protein_coding"; gene_status "KNOWN"; gene_name "Pam"; transcript_type "protein_coding"; transcript_status "KNOWN"; transcript_name "Pam-202"; exon_number "17"; exon_id "ENSMUSE00000158149.3"; talon_gene "1734"; talon_transcript "4312"; talon_exon "23139"; ccdsid "CCDS48331.1"; exon_status "KNOWN"; level "3"; protein_id "ENSMUSP00000095228.3"; source "ENSEMBL"; tag "CCDS";
chr1	ENSEMBL	exon	97842232	97842304	.	-	.	gene_id "ENSMUSG00000026335.16"; transcript_id "ENSMUST00000097625.9"; gene_type "protein_coding"; gene_status "KNOWN"; gene_name "Pam"; transcript_type "protein_coding"; transcript_status "KNOWN"; transcript_name "Pam-202"; exon_number "18"; exon_id "ENSMUSE00000158153.3"; talon_gene "1734"; talon_transcript "4312"; talon_exon "23141"; ccdsid "CCDS48331.1"; exon_status "KNOWN"; level "3"; protein_id "ENSMUSP00000095228.3"; source "ENSEMBL"; tag "CCDS";
chr1	ENSEMBL	exon	97840699	97840909	.	-	.	gene_id "ENSMUSG00000026335.16"; transcript_id "ENSMUST00000097625.9"; gene_type "protein_coding"; gene_status "KNOWN"; gene_name "Pam"; transcript_type "protein_coding"; transcript_status "KNOWN"; transcript_name "Pam-202"; exon_number "19"; exon_id "ENSMUSE00000158152.3"; talon_gene "1734"; talon_transcript "4312"; talon_exon "23143"; ccdsid "CCDS48331.1"; exon_status "KNOWN"; level "3"; protein_id "ENSMUSP00000095228.3"; source "ENSEMBL"; tag "CCDS";
chr1	ENSEMBL	exon	97840280	97840480	.	-	.	gene_id "ENSMUSG00000026335.16"; transcript_id "ENSMUST00000097625.9"; gene_type "protein_coding"; gene_status "KNOWN"; gene_name "Pam"; transcript_type "protein_coding"; transcript_status "KNOWN"; transcript_name "Pam-202"; exon_number "20"; exon_id "ENSMUSE00001267238.1"; talon_gene "1734"; talon_transcript "4312"; talon_exon "23102"; ccdsid "CCDS48331.1"; exon_status "KNOWN"; level "3"; protein_id "ENSMUSP00000095228.3"; source "ENSEMBL"; tag "CCDS";
chr1	ENSEMBL	exon	97837963	97838078	.	-	.	gene_id "ENSMUSG00000026335.16"; transcript_id "ENSMUST00000097625.9"; gene_type "protein_coding"; gene_status "KNOWN"; gene_name "Pam"; transcript_type "protein_coding"; transcript_status "KNOWN"; transcript_name "Pam-202"; exon_number "21"; exon_id "ENSMUSE00001308922.1"; talon_gene "1734"; talon_transcript "4312"; talon_exon "23104"; ccdsid "CCDS48331.1"; exon_status "KNOWN"; level "3"; protein_id "ENSMUSP00000095228.3"; source "ENSEMBL"; tag "CCDS";
chr1	ENSEMBL	exon	97834408	97834516	.	-	.	gene_id "ENSMUSG00000026335.16"; transcript_id "ENSMUST00000097625.9"; gene_type "protein_coding"; gene_status "KNOWN"; gene_name "Pam"; transcript_type "protein_coding"; transcript_status "KNOWN"; transcript_name "Pam-202"; exon_number "22"; exon_id "ENSMUSE00001291277.1"; talon_gene "1734"; talon_transcript "4312"; talon_exon "23145"; ccdsid "CCDS48331.1"; exon_status "KNOWN"; level "3"; protein_id "ENSMUSP00000095228.3"; source "ENSEMBL"; tag "CCDS";
chr1	ENSEMBL	exon	97831455	97831508	.	-	.	gene_id "ENSMUSG00000026335.16"; transcript_id "ENSMUST00000097625.9"; gene_type "protein_coding"; gene_status "KNOWN"; gene_name "Pam"; transcript_type "protein_coding"; transcript_status "KNOWN"; transcript_name "Pam-202"; exon_number "23"; exon_id "ENSMUSE00001276416.1"; talon_gene "1734"; talon_transcript "4312"; talon_exon "23147"; ccdsid "CCDS48331.1"; exon_status "KNOWN"; level "3"; protein_id "ENSMUSP00000095228.3"; source "ENSEMBL"; tag "CCDS";
chr1	ENSEMBL	exon	97825837	97826037	.	-	.	gene_id "ENSMUSG00000026335.16"; transcript_id "ENSMUST00000097625.9"; gene_type "protein_coding"; gene_status "KNOWN"; gene_name "Pam"; transcript_type "protein_coding"; transcript_status "KNOWN"; transcript_name "Pam-202"; exon_number "24"; exon_id "ENSMUSE00000880368.1"; talon_gene "1734"; talon_transcript "4312"; talon_exon "23156"; ccdsid "CCDS48331.1"; exon_status "KNOWN"; level "3"; protein_id "ENSMUSP00000095228.3"; source "ENSEMBL"; tag "CCDS";
chr1	ENSEMBL	exon	97822936	97822989	.	-	.	gene_id "ENSMUSG00000026335.16"; transcript_id "ENSMUST00000097625.9"; gene_type "protein_coding"; gene_status "KNOWN"; gene_name "Pam"; transcript_type "protein_coding"; transcript_status "KNOWN"; transcript_name "Pam-202"; exon_number "25"; exon_id "ENSMUSE00001271110.1"; talon_gene "1734"; talon_transcript "4312"; talon_exon "23151"; ccdsid "CCDS48331.1"; exon_status "KNOWN"; level "3"; protein_id "ENSMUSP00000095228.3"; source "ENSEMBL"; tag "CCDS";
chr1	ENSEMBL	exon	97821095	97821988	.	-	.	gene_id "ENSMUSG00000026335.16"; transcript_id "ENSMUST00000097625.9"; gene_type "protein_coding"; gene_status "KNOWN"; gene_name "Pam"; transcript_type "protein_coding"; transcript_status "KNOWN"; transcript_name "Pam-202"; exon_number "26"; exon_id "ENSMUSE00000355912.7"; talon_gene "1734"; talon_transcript "4312"; talon_exon "23157"; ccdsid "CCDS48331.1"; exon_status "KNOWN"; level "3"; protein_id "ENSMUSP00000095228.3"; source "ENSEMBL"; tag "CCDS";
chr1	HAVANA	transcript	97821100	97977255	.	-	.	gene_id "ENSMUSG00000026335.16"; transcript_id "ENSMUST00000161567.7"; gene_name "Pam"; gene_status "KNOWN"; gene_type "protein_coding"; transcript_type "protein_coding"; transcript_status "KNOWN"; transcript_name "Pam-210"; talon_gene "1734"; talon_transcript "4313"; havana_transcript "OTTMUST00000088382.1"; level "2"; protein_id "ENSMUSP00000125418.1"; source "HAVANA"; tag "appris_alternative_2"; transcript_support_level "5";
chr1	HAVANA	exon	97976857	97977255	.	-	.	gene_id "ENSMUSG00000026335.16"; transcript_id "ENSMUST00000161567.7"; gene_type "protein_coding"; gene_status "KNOWN"; gene_name "Pam"; transcript_type "protein_coding"; transcript_status "KNOWN"; transcript_name "Pam-210"; exon_number "1"; exon_id "ENSMUSE00000854994.1"; talon_gene "1734"; talon_transcript "4313"; talon_exon "23158"; exon_status "KNOWN"; level "2"; protein_id "ENSMUSP00000125418.1"; source "HAVANA"; tag "appris_alternative_2";
chr1	ENSEMBL	exon	97975785	97975905	.	-	.	gene_id "ENSMUSG00000026335.16"; transcript_id "ENSMUST00000161567.7"; gene_type "protein_coding"; gene_status "KNOWN"; gene_name "Pam"; transcript_type "protein_coding"; transcript_status "KNOWN"; transcript_name "Pam-210"; exon_number "2"; exon_id "ENSMUSE00001306158.1"; talon_gene "1734"; talon_transcript "4313"; talon_exon "23111"; ccdsid "CCDS48331.1"; exon_status "KNOWN"; level "3"; protein_id "ENSMUSP00000095228.3"; source "ENSEMBL"; tag "CCDS";
chr1	ENSEMBL	exon	97944620	97944677	.	-	.	gene_id "ENSMUSG00000026335.16"; transcript_id "ENSMUST00000161567.7"; gene_type "protein_coding"; gene_status "KNOWN"; gene_name "Pam"; transcript_type "protein_coding"; transcript_status "KNOWN"; transcript_name "Pam-210"; exon_number "3"; exon_id "ENSMUSE00001225242.1"; talon_gene "1734"; talon_transcript "4313"; talon_exon "23113"; ccdsid "CCDS48331.1"; exon_status "KNOWN"; level "3"; protein_id "ENSMUSP00000095228.3"; source "ENSEMBL"; tag "CCDS";
chr1	ENSEMBL	exon	97934651	97934738	.	-	.	gene_id "ENSMUSG00000026335.16"; transcript_id "ENSMUST00000161567.7"; gene_type "protein_coding"; gene_status "KNOWN"; gene_name "Pam"; transcript_type "protein_coding"; transcript_status "KNOWN"; transcript_name "Pam-210"; exon_number "4"; exon_id "ENSMUSE00000987893.1"; talon_gene "1734"; talon_transcript "4313"; talon_exon "23115"; ccdsid "CCDS48331.1"; exon_status "KNOWN"; level "3"; protein_id "ENSMUSP00000095228.3"; source "ENSEMBL"; tag "CCDS";
chr1	ENSEMBL	exon	97924431	97924516	.	-	.	gene_id "ENSMUSG00000026335.16"; transcript_id "ENSMUST00000161567.7"; gene_type "protein_coding"; gene_status "KNOWN"; gene_name "Pam"; transcript_type "protein_coding"; transcript_status "KNOWN"; transcript_name "Pam-210"; exon_number "5"; exon_id "ENSMUSE00001048400.1"; talon_gene "1734"; talon_transcript "4313"; talon_exon "23117"; ccdsid "CCDS48331.1"; exon_status "KNOWN"; level "3"; protein_id "ENSMUSP00000095228.3"; source "ENSEMBL"; tag "CCDS";
chr1	ENSEMBL	exon	97923094	97923177	.	-	.	gene_id "ENSMUSG00000026335.16"; transcript_id "ENSMUST00000161567.7"; gene_type "protein_coding"; gene_status "KNOWN"; gene_name "Pam"; transcript_type "protein_coding"; transcript_status "KNOWN"; transcript_name "Pam-210"; exon_number "6"; exon_id "ENSMUSE00001027278.1"; talon_gene "1734"; talon_transcript "4313"; talon_exon "23119"; ccdsid "CCDS48331.1"; exon_status "KNOWN"; level "3"; protein_id "ENSMUSP00000095228.3"; source "ENSEMBL"; tag "CCDS";
chr1	ENSEMBL	exon	97898341	97898389	.	-	.	gene_id "ENSMUSG00000026335.16"; transcript_id "ENSMUST00000161567.7"; gene_type "protein_coding"; gene_status "KNOWN"; gene_name "Pam"; transcript_type "protein_coding"; transcript_status "KNOWN"; transcript_name "Pam-210"; exon_number "7"; exon_id "ENSMUSE00000988508.1"; talon_gene "1734"; talon_transcript "4313"; talon_exon "23121"; ccdsid "CCDS48331.1"; exon_status "KNOWN"; level "3"; protein_id "ENSMUSP00000095228.3"; source "ENSEMBL"; tag "CCDS";
chr1	ENSEMBL	exon	97897208	97897275	.	-	.	gene_id "ENSMUSG00000026335.16"; transcript_id "ENSMUST00000161567.7"; gene_type "protein_coding"; gene_status "KNOWN"; gene_name "Pam"; transcript_type "protein_coding"; transcript_status "KNOWN"; transcript_name "Pam-210"; exon_number "8"; exon_id "ENSMUSE00001094261.1"; talon_gene "1734"; talon_transcript "4313"; talon_exon "23123"; ccdsid "CCDS48331.1"; exon_status "KNOWN"; level "3"; protein_id "ENSMUSP00000095228.3"; source "ENSEMBL"; tag "CCDS";
chr1	ENSEMBL	exon	97895969	97896049	.	-	.	gene_id "ENSMUSG00000026335.16"; transcript_id "ENSMUST00000161567.7"; gene_type "protein_coding"; gene_status "KNOWN"; gene_name "Pam"; transcript_type "protein_coding"; transcript_status "KNOWN"; transcript_name "Pam-210"; exon_number "9"; exon_id "ENSMUSE00000991400.1"; talon_gene "1734"; talon_transcript "4313"; talon_exon "23125"; ccdsid "CCDS48331.1"; exon_status "KNOWN"; level "3"; protein_id "ENSMUSP00000095228.3"; source "ENSEMBL"; tag "CCDS";
chr1	ENSEMBL	exon	97895632	97895708	.	-	.	gene_id "ENSMUSG00000026335.16"; transcript_id "ENSMUST00000161567.7"; gene_type "protein_coding"; gene_status "KNOWN"; gene_name "Pam"; transcript_type "protein_coding"; transcript_status "KNOWN"; transcript_name "Pam-210"; exon_number "10"; exon_id "ENSMUSE00000158157.3"; talon_gene "1734"; talon_transcript "4313"; talon_exon "23127"; ccdsid "CCDS48331.1"; exon_status "KNOWN"; level "3"; protein_id "ENSMUSP00000095228.3"; source "ENSEMBL"; tag "CCDS";
chr1	ENSEMBL	exon	97894361	97894464	.	-	.	gene_id "ENSMUSG00000026335.16"; transcript_id "ENSMUST00000161567.7"; gene_type "protein_coding"; gene_status "KNOWN"; gene_name "Pam"; transcript_type "protein_coding"; transcript_status "KNOWN"; transcript_name "Pam-210"; exon_number "11"; exon_id "ENSMUSE00000158156.3"; talon_gene "1734"; talon_transcript "4313"; talon_exon "23129"; ccdsid "CCDS48331.1"; exon_status "KNOWN"; level "3"; protein_id "ENSMUSP00000095228.3"; source "ENSEMBL"; tag "CCDS";
chr1	ENSEMBL	exon	97885602	97885786	.	-	.	gene_id "ENSMUSG00000026335.16"; transcript_id "ENSMUST00000161567.7"; gene_type "protein_coding"; gene_status "KNOWN"; gene_name "Pam"; transcript_type "protein_coding"; transcript_status "KNOWN"; transcript_name "Pam-210"; exon_number "12"; exon_id "ENSMUSE00000158158.3"; talon_gene "1734"; talon_transcript "4313"; talon_exon "23131"; ccdsid "CCDS48331.1"; exon_status "KNOWN"; level "3"; protein_id "ENSMUSP00000095228.3"; source "ENSEMBL"; tag "CCDS";
chr1	ENSEMBL	exon	97884126	97884197	.	-	.	gene_id "ENSMUSG00000026335.16"; transcript_id "ENSMUST00000161567.7"; gene_type "protein_coding"; gene_status "KNOWN"; gene_name "Pam"; transcript_type "protein_coding"; transcript_status "KNOWN"; transcript_name "Pam-210"; exon_number "13"; exon_id "ENSMUSE00000158146.3"; talon_gene "1734"; talon_transcript "4313"; talon_exon "23133"; ccdsid "CCDS48331.1"; exon_status "KNOWN"; level "3"; protein_id "ENSMUSP00000095228.3"; source "ENSEMBL"; tag "CCDS";
chr1	ENSEMBL	exon	97853103	97853232	.	-	.	gene_id "ENSMUSG00000026335.16"; transcript_id "ENSMUST00000161567.7"; gene_type "protein_coding"; gene_status "KNOWN"; gene_name "Pam"; transcript_type "protein_coding"; transcript_status "KNOWN"; transcript_name "Pam-210"; exon_number "14"; exon_id "ENSMUSE00000158151.3"; talon_gene "1734"; talon_transcript "4313"; talon_exon "23137"; ccdsid "CCDS48331.1"; exon_status "KNOWN"; level "3"; protein_id "ENSMUSP00000095228.3"; source "ENSEMBL"; tag "CCDS";
chr1	ENSEMBL	exon	97844596	97844712	.	-	.	gene_id "ENSMUSG00000026335.16"; transcript_id "ENSMUST00000161567.7"; gene_type "protein_coding"; gene_status "KNOWN"; gene_name "Pam"; transcript_type "protein_coding"; transcript_status "KNOWN"; transcript_name "Pam-210"; exon_number "15"; exon_id "ENSMUSE00000158149.3"; talon_gene "1734"; talon_transcript "4313"; talon_exon "23139"; ccdsid "CCDS48331.1"; exon_status "KNOWN"; level "3"; protein_id "ENSMUSP00000095228.3"; source "ENSEMBL"; tag "CCDS";
chr1	ENSEMBL	exon	97842232	97842304	.	-	.	gene_id "ENSMUSG00000026335.16"; transcript_id "ENSMUST00000161567.7"; gene_type "protein_coding"; gene_status "KNOWN"; gene_name "Pam"; transcript_type "protein_coding"; transcript_status "KNOWN"; transcript_name "Pam-210"; exon_number "16"; exon_id "ENSMUSE00000158153.3"; talon_gene "1734"; talon_transcript "4313"; talon_exon "23141"; ccdsid "CCDS48331.1"; exon_status "KNOWN"; level "3"; protein_id "ENSMUSP00000095228.3"; source "ENSEMBL"; tag "CCDS";
chr1	ENSEMBL	exon	97840699	97840909	.	-	.	gene_id "ENSMUSG00000026335.16"; transcript_id "ENSMUST00000161567.7"; gene_type "protein_coding"; gene_status "KNOWN"; gene_name "Pam"; transcript_type "protein_coding"; transcript_status "KNOWN"; transcript_name "Pam-210"; exon_number "17"; exon_id "ENSMUSE00000158152.3"; talon_gene "1734"; talon_transcript "4313"; talon_exon "23143"; ccdsid "CCDS48331.1"; exon_status "KNOWN"; level "3"; protein_id "ENSMUSP00000095228.3"; source "ENSEMBL"; tag "CCDS";
chr1	ENSEMBL	exon	97840280	97840480	.	-	.	gene_id "ENSMUSG00000026335.16"; transcript_id "ENSMUST00000161567.7"; gene_type "protein_coding"; gene_status "KNOWN"; gene_name "Pam"; transcript_type "protein_coding"; transcript_status "KNOWN"; transcript_name "Pam-210"; exon_number "18"; exon_id "ENSMUSE00001267238.1"; talon_gene "1734"; talon_transcript "4313"; talon_exon "23102"; ccdsid "CCDS48331.1"; exon_status "KNOWN"; level "3"; protein_id "ENSMUSP00000095228.3"; source "ENSEMBL"; tag "CCDS";
chr1	ENSEMBL	exon	97837963	97838078	.	-	.	gene_id "ENSMUSG00000026335.16"; transcript_id "ENSMUST00000161567.7"; gene_type "protein_coding"; gene_status "KNOWN"; gene_name "Pam"; transcript_type "protein_coding"; transcript_status "KNOWN"; transcript_name "Pam-210"; exon_number "19"; exon_id "ENSMUSE00001308922.1"; talon_gene "1734"; talon_transcript "4313"; talon_exon "23104"; ccdsid "CCDS48331.1"; exon_status "KNOWN"; level "3"; protein_id "ENSMUSP00000095228.3"; source "ENSEMBL"; tag "CCDS";
chr1	ENSEMBL	exon	97834408	97834516	.	-	.	gene_id "ENSMUSG00000026335.16"; transcript_id "ENSMUST00000161567.7"; gene_type "protein_coding"; gene_status "KNOWN"; gene_name "Pam"; transcript_type "protein_coding"; transcript_status "KNOWN"; transcript_name "Pam-210"; exon_number "20"; exon_id "ENSMUSE00001291277.1"; talon_gene "1734"; talon_transcript "4313"; talon_exon "23145"; ccdsid "CCDS48331.1"; exon_status "KNOWN"; level "3"; protein_id "ENSMUSP00000095228.3"; source "ENSEMBL"; tag "CCDS";
chr1	ENSEMBL	exon	97831455	97831508	.	-	.	gene_id "ENSMUSG00000026335.16"; transcript_id "ENSMUST00000161567.7"; gene_type "protein_coding"; gene_status "KNOWN"; gene_name "Pam"; transcript_type "protein_coding"; transcript_status "KNOWN"; transcript_name "Pam-210"; exon_number "21"; exon_id "ENSMUSE00001276416.1"; talon_gene "1734"; talon_transcript "4313"; talon_exon "23147"; ccdsid "CCDS48331.1"; exon_status "KNOWN"; level "3"; protein_id "ENSMUSP00000095228.3"; source "ENSEMBL"; tag "CCDS";
chr1	HAVANA	exon	97825837	97826040	.	-	.	gene_id "ENSMUSG00000026335.16"; transcript_id "ENSMUST00000161567.7"; gene_type "protein_coding"; gene_status "KNOWN"; gene_name "Pam"; transcript_type "protein_coding"; transcript_status "KNOWN"; transcript_name "Pam-210"; exon_number "22"; exon_id "ENSMUSE00001311812.1"; talon_gene "1734"; talon_transcript "4313"; talon_exon "23149"; exon_status "KNOWN"; level "2"; protein_id "ENSMUSP00000057112.8"; source "HAVANA"; tag "appris_alternative_2";
chr1	ENSEMBL	exon	97822936	97822989	.	-	.	gene_id "ENSMUSG00000026335.16"; transcript_id "ENSMUST00000161567.7"; gene_type "protein_coding"; gene_status "KNOWN"; gene_name "Pam"; transcript_type "protein_coding"; transcript_status "KNOWN"; transcript_name "Pam-210"; exon_number "23"; exon_id "ENSMUSE00001271110.1"; talon_gene "1734"; talon_transcript "4313"; talon_exon "23151"; ccdsid "CCDS48331.1"; exon_status "KNOWN"; level "3"; protein_id "ENSMUSP00000095228.3"; source "ENSEMBL"; tag "CCDS";
chr1	HAVANA	exon	97821100	97821988	.	-	.	gene_id "ENSMUSG00000026335.16"; transcript_id "ENSMUST00000161567.7"; gene_type "protein_coding"; gene_status "KNOWN"; gene_name "Pam"; transcript_type "protein_coding"; transcript_status "KNOWN"; transcript_name "Pam-210"; exon_number "24"; exon_id "ENSMUSE00000855409.1"; talon_gene "1734"; talon_transcript "4313"; talon_exon "23160"; exon_status "KNOWN"; level "2"; protein_id "ENSMUSP00000125418.1"; source "HAVANA"; tag "appris_alternative_2";
chr1	HAVANA	transcript	97821981	97834647	.	-	.	gene_id "ENSMUSG00000026335.16"; transcript_id "ENSMUST00000159585.7"; gene_name "Pam"; gene_status "KNOWN"; gene_type "protein_coding"; transcript_type "retained_intron"; transcript_status "KNOWN"; transcript_name "Pam-206"; talon_gene "1734"; talon_transcript "4315"; havana_transcript "OTTMUST00000088392.1"; level "2"; source "HAVANA"; transcript_support_level "3";
chr1	HAVANA	exon	97834408	97834647	.	-	.	gene_id "ENSMUSG00000026335.16"; transcript_id "ENSMUST00000159585.7"; gene_type "protein_coding"; gene_status "KNOWN"; gene_name "Pam"; transcript_type "retained_intron"; transcript_status "KNOWN"; transcript_name "Pam-206"; exon_number "1"; exon_id "ENSMUSE00000863548.1"; talon_gene "1734"; talon_transcript "4315"; talon_exon "23164"; exon_status "KNOWN"; level "2"; source "HAVANA";
chr1	ENSEMBL	exon	97831455	97831508	.	-	.	gene_id "ENSMUSG00000026335.16"; transcript_id "ENSMUST00000159585.7"; gene_type "protein_coding"; gene_status "KNOWN"; gene_name "Pam"; transcript_type "retained_intron"; transcript_status "KNOWN"; transcript_name "Pam-206"; exon_number "2"; exon_id "ENSMUSE00001276416.1"; talon_gene "1734"; talon_transcript "4315"; talon_exon "23147"; ccdsid "CCDS48331.1"; exon_status "KNOWN"; level "3"; protein_id "ENSMUSP00000095228.3"; source "ENSEMBL"; tag "CCDS";
chr1	HAVANA	exon	97825837	97826040	.	-	.	gene_id "ENSMUSG00000026335.16"; transcript_id "ENSMUST00000159585.7"; gene_type "protein_coding"; gene_status "KNOWN"; gene_name "Pam"; transcript_type "retained_intron"; transcript_status "KNOWN"; transcript_name "Pam-206"; exon_number "3"; exon_id "ENSMUSE00001311812.1"; talon_gene "1734"; talon_transcript "4315"; talon_exon "23149"; exon_status "KNOWN"; level "2"; protein_id "ENSMUSP00000057112.8"; source "HAVANA"; tag "appris_alternative_2";
chr1	ENSEMBL	exon	97822936	97822989	.	-	.	gene_id "ENSMUSG00000026335.16"; transcript_id "ENSMUST00000159585.7"; gene_type "protein_coding"; gene_status "KNOWN"; gene_name "Pam"; transcript_type "retained_intron"; transcript_status "KNOWN"; transcript_name "Pam-206"; exon_number "4"; exon_id "ENSMUSE00001271110.1"; talon_gene "1734"; talon_transcript "4315"; talon_exon "23151"; ccdsid "CCDS48331.1"; exon_status "KNOWN"; level "3"; protein_id "ENSMUSP00000095228.3"; source "ENSEMBL"; tag "CCDS";
chr1	HAVANA	exon	97821981	97821988	.	-	.	gene_id "ENSMUSG00000026335.16"; transcript_id "ENSMUST00000159585.7"; gene_type "protein_coding"; gene_status "KNOWN"; gene_name "Pam"; transcript_type "retained_intron"; transcript_status "KNOWN"; transcript_name "Pam-206"; exon_number "5"; exon_id "ENSMUSE00001051545.1"; talon_gene "1734"; talon_transcript "4315"; talon_exon "23165"; exon_status "KNOWN"; level "2"; source "HAVANA";
chr1	TALON	transcript	97885602	97977255	.	-	.	gene_id "ENSMUSG00000026335.16"; transcript_id "ENCODEMT000316055"; gene_name "Pam"; gene_status "KNOWN"; gene_type "protein_coding"; transcript_status "NOVEL"; transcript_name "ENCODEMT000316055"; talon_gene "1734"; talon_transcript "316055"; ISM-prefix_to_IDs "4313,315860,315864,315879,315896,315916,315923,315940,315941,315954,315968,315969,315972,315975,315989,316000,316013,316024,316025,316030,316045,316052"; ISM-prefix_transcript "TRUE"; ISM_to_IDs "4311,4312,4313,315858,315860,315861,315864,315865,315869,315873,315874,315876,315879,315884,315888,315889,315896,315897,315910,315915,315916,315920,315923,315927,315940,315941,315954,315955,315967,315968,315969,315971,315972,315973,315974,315975,315978,315989,315994,315995,315997,315998,316000,316001,316002,316013,316024,316025,316026,316028,316030,316031,316033,316043,316045,316051,316052"; ISM_transcript "TRUE";
chr1	HAVANA	exon	97976857	97977255	.	-	.	gene_id "ENSMUSG00000026335.16"; transcript_id "ENCODEMT000316055"; gene_type "protein_coding"; gene_status "KNOWN"; gene_name "Pam"; transcript_status "NOVEL"; transcript_name "ENCODEMT000316055"; exon_number "1"; exon_id "ENSMUSE00000854994.1"; talon_gene "1734"; talon_transcript "316055"; talon_exon "23158"; exon_status "KNOWN"; level "2"; protein_id "ENSMUSP00000125418.1"; source "HAVANA"; tag "appris_alternative_2";
chr1	ENSEMBL	exon	97975785	97975905	.	-	.	gene_id "ENSMUSG00000026335.16"; transcript_id "ENCODEMT000316055"; gene_type "protein_coding"; gene_status "KNOWN"; gene_name "Pam"; transcript_status "NOVEL"; transcript_name "ENCODEMT000316055"; exon_number "2"; exon_id "ENSMUSE00001306158.1"; talon_gene "1734"; talon_transcript "316055"; talon_exon "23111"; ccdsid "CCDS48331.1"; exon_status "KNOWN"; level "3"; protein_id "ENSMUSP00000095228.3"; source "ENSEMBL"; tag "CCDS";
chr1	ENSEMBL	exon	97944620	97944677	.	-	.	gene_id "ENSMUSG00000026335.16"; transcript_id "ENCODEMT000316055"; gene_type "protein_coding"; gene_status "KNOWN"; gene_name "Pam"; transcript_status "NOVEL"; transcript_name "ENCODEMT000316055"; exon_number "3"; exon_id "ENSMUSE00001225242.1"; talon_gene "1734"; talon_transcript "316055"; talon_exon "23113"; ccdsid "CCDS48331.1"; exon_status "KNOWN"; level "3"; protein_id "ENSMUSP00000095228.3"; source "ENSEMBL"; tag "CCDS";
chr1	ENSEMBL	exon	97934651	97934738	.	-	.	gene_id "ENSMUSG00000026335.16"; transcript_id "ENCODEMT000316055"; gene_type "protein_coding"; gene_status "KNOWN"; gene_name "Pam"; transcript_status "NOVEL"; transcript_name "ENCODEMT000316055"; exon_number "4"; exon_id "ENSMUSE00000987893.1"; talon_gene "1734"; talon_transcript "316055"; talon_exon "23115"; ccdsid "CCDS48331.1"; exon_status "KNOWN"; level "3"; protein_id "ENSMUSP00000095228.3"; source "ENSEMBL"; tag "CCDS";
chr1	ENSEMBL	exon	97924431	97924516	.	-	.	gene_id "ENSMUSG00000026335.16"; transcript_id "ENCODEMT000316055"; gene_type "protein_coding"; gene_status "KNOWN"; gene_name "Pam"; transcript_status "NOVEL"; transcript_name "ENCODEMT000316055"; exon_number "5"; exon_id "ENSMUSE00001048400.1"; talon_gene "1734"; talon_transcript "316055"; talon_exon "23117"; ccdsid "CCDS48331.1"; exon_status "KNOWN"; level "3"; protein_id "ENSMUSP00000095228.3"; source "ENSEMBL"; tag "CCDS";
chr1	ENSEMBL	exon	97923094	97923177	.	-	.	gene_id "ENSMUSG00000026335.16"; transcript_id "ENCODEMT000316055"; gene_type "protein_coding"; gene_status "KNOWN"; gene_name "Pam"; transcript_status "NOVEL"; transcript_name "ENCODEMT000316055"; exon_number "6"; exon_id "ENSMUSE00001027278.1"; talon_gene "1734"; talon_transcript "316055"; talon_exon "23119"; ccdsid "CCDS48331.1"; exon_status "KNOWN"; level "3"; protein_id "ENSMUSP00000095228.3"; source "ENSEMBL"; tag "CCDS";
chr1	ENSEMBL	exon	97898341	97898389	.	-	.	gene_id "ENSMUSG00000026335.16"; transcript_id "ENCODEMT000316055"; gene_type "protein_coding"; gene_status "KNOWN"; gene_name "Pam"; transcript_status "NOVEL"; transcript_name "ENCODEMT000316055"; exon_number "7"; exon_id "ENSMUSE00000988508.1"; talon_gene "1734"; talon_transcript "316055"; talon_exon "23121"; ccdsid "CCDS48331.1"; exon_status "KNOWN"; level "3"; protein_id "ENSMUSP00000095228.3"; source "ENSEMBL"; tag "CCDS";
chr1	ENSEMBL	exon	97897208	97897275	.	-	.	gene_id "ENSMUSG00000026335.16"; transcript_id "ENCODEMT000316055"; gene_type "protein_coding"; gene_status "KNOWN"; gene_name "Pam"; transcript_status "NOVEL"; transcript_name "ENCODEMT000316055"; exon_number "8"; exon_id "ENSMUSE00001094261.1"; talon_gene "1734"; talon_transcript "316055"; talon_exon "23123"; ccdsid "CCDS48331.1"; exon_status "KNOWN"; level "3"; protein_id "ENSMUSP00000095228.3"; source "ENSEMBL"; tag "CCDS";
chr1	ENSEMBL	exon	97895969	97896049	.	-	.	gene_id "ENSMUSG00000026335.16"; transcript_id "ENCODEMT000316055"; gene_type "protein_coding"; gene_status "KNOWN"; gene_name "Pam"; transcript_status "NOVEL"; transcript_name "ENCODEMT000316055"; exon_number "9"; exon_id "ENSMUSE00000991400.1"; talon_gene "1734"; talon_transcript "316055"; talon_exon "23125"; ccdsid "CCDS48331.1"; exon_status "KNOWN"; level "3"; protein_id "ENSMUSP00000095228.3"; source "ENSEMBL"; tag "CCDS";
chr1	ENSEMBL	exon	97895632	97895708	.	-	.	gene_id "ENSMUSG00000026335.16"; transcript_id "ENCODEMT000316055"; gene_type "protein_coding"; gene_status "KNOWN"; gene_name "Pam"; transcript_status "NOVEL"; transcript_name "ENCODEMT000316055"; exon_number "10"; exon_id "ENSMUSE00000158157.3"; talon_gene "1734"; talon_transcript "316055"; talon_exon "23127"; ccdsid "CCDS48331.1"; exon_status "KNOWN"; level "3"; protein_id "ENSMUSP00000095228.3"; source "ENSEMBL"; tag "CCDS";
chr1	ENSEMBL	exon	97894361	97894464	.	-	.	gene_id "ENSMUSG00000026335.16"; transcript_id "ENCODEMT000316055"; gene_type "protein_coding"; gene_status "KNOWN"; gene_name "Pam"; transcript_status "NOVEL"; transcript_name "ENCODEMT000316055"; exon_number "11"; exon_id "ENSMUSE00000158156.3"; talon_gene "1734"; talon_transcript "316055"; talon_exon "23129"; ccdsid "CCDS48331.1"; exon_status "KNOWN"; level "3"; protein_id "ENSMUSP00000095228.3"; source "ENSEMBL"; tag "CCDS";
chr1	ENSEMBL	exon	97885602	97885786	.	-	.	gene_id "ENSMUSG00000026335.16"; transcript_id "ENCODEMT000316055"; gene_type "protein_coding"; gene_status "KNOWN"; gene_name "Pam"; transcript_status "NOVEL"; transcript_name "ENCODEMT000316055"; exon_number "12"; exon_id "ENSMUSE00000158158.3"; talon_gene "1734"; talon_transcript "316055"; talon_exon "23131"; ccdsid "CCDS48331.1"; exon_status "KNOWN"; level "3"; protein_id "ENSMUSP00000095228.3"; source "ENSEMBL"; tag "CCDS";
chr1	TALON	transcript	97885602	98095621	.	-	.	gene_id "ENSMUSG00000026335.16"; transcript_id "ENCODEMT000316057"; gene_name "Pam"; gene_status "KNOWN"; gene_type "protein_coding"; transcript_status "NOVEL"; transcript_name "ENCODEMT000316057"; talon_gene "1734"; talon_transcript "316057"; ISM-prefix_to_IDs "4311,4312,315865,315874,315876,315884,315888,315897,315920,315955,315971,315974,315978,315998,316001,316002,316026,316028,316033,316043,316051"; ISM-prefix_transcript "TRUE"; ISM_to_IDs "4311,4312,315865,315874,315876,315884,315888,315897,315920,315955,315971,315974,315978,315998,316001,316002,316026,316028,316033,316043,316051"; ISM_transcript "TRUE";
chr1	HAVANA	exon	98095485	98095621	.	-	.	gene_id "ENSMUSG00000026335.16"; transcript_id "ENCODEMT000316057"; gene_type "protein_coding"; gene_status "KNOWN"; gene_name "Pam"; transcript_status "NOVEL"; transcript_name "ENCODEMT000316057"; exon_number "1"; exon_id "ENSMUSE00000860973.1"; talon_gene "1734"; talon_transcript "316057"; talon_exon "23107"; exon_status "KNOWN"; level "2"; protein_id "ENSMUSP00000057112.8"; source "HAVANA"; tag "appris_alternative_2";
chr1	ENSEMBL	exon	97976857	97977259	.	-	.	gene_id "ENSMUSG00000026335.16"; transcript_id "ENCODEMT000316057"; gene_type "protein_coding"; gene_status "KNOWN"; gene_name "Pam"; transcript_status "NOVEL"; transcript_name "ENCODEMT000316057"; exon_number "2"; exon_id "ENSMUSE00001084573.1"; talon_gene "1734"; talon_transcript "316057"; talon_exon "23109"; ccdsid "CCDS48331.1"; exon_status "KNOWN"; level "3"; protein_id "ENSMUSP00000095228.3"; source "ENSEMBL"; tag "CCDS";
chr1	ENSEMBL	exon	97975785	97975905	.	-	.	gene_id "ENSMUSG00000026335.16"; transcript_id "ENCODEMT000316057"; gene_type "protein_coding"; gene_status "KNOWN"; gene_name "Pam"; transcript_status "NOVEL"; transcript_name "ENCODEMT000316057"; exon_number "3"; exon_id "ENSMUSE00001306158.1"; talon_gene "1734"; talon_transcript "316057"; talon_exon "23111"; ccdsid "CCDS48331.1"; exon_status "KNOWN"; level "3"; protein_id "ENSMUSP00000095228.3"; source "ENSEMBL"; tag "CCDS";
chr1	ENSEMBL	exon	97944620	97944677	.	-	.	gene_id "ENSMUSG00000026335.16"; transcript_id "ENCODEMT000316057"; gene_type "protein_coding"; gene_status "KNOWN"; gene_name "Pam"; transcript_status "NOVEL"; transcript_name "ENCODEMT000316057"; exon_number "4"; exon_id "ENSMUSE00001225242.1"; talon_gene "1734"; talon_transcript "316057"; talon_exon "23113"; ccdsid "CCDS48331.1"; exon_status "KNOWN"; level "3"; protein_id "ENSMUSP00000095228.3"; source "ENSEMBL"; tag "CCDS";
chr1	ENSEMBL	exon	97934651	97934738	.	-	.	gene_id "ENSMUSG00000026335.16"; transcript_id "ENCODEMT000316057"; gene_type "protein_coding"; gene_status "KNOWN"; gene_name "Pam"; transcript_status "NOVEL"; transcript_name "ENCODEMT000316057"; exon_number "5"; exon_id "ENSMUSE00000987893.1"; talon_gene "1734"; talon_transcript "316057"; talon_exon "23115"; ccdsid "CCDS48331.1"; exon_status "KNOWN"; level "3"; protein_id "ENSMUSP00000095228.3"; source "ENSEMBL"; tag "CCDS";
chr1	ENSEMBL	exon	97924431	97924516	.	-	.	gene_id "ENSMUSG00000026335.16"; transcript_id "ENCODEMT000316057"; gene_type "protein_coding"; gene_status "KNOWN"; gene_name "Pam"; transcript_status "NOVEL"; transcript_name "ENCODEMT000316057"; exon_number "6"; exon_id "ENSMUSE00001048400.1"; talon_gene "1734"; talon_transcript "316057"; talon_exon "23117"; ccdsid "CCDS48331.1"; exon_status "KNOWN"; level "3"; protein_id "ENSMUSP00000095228.3"; source "ENSEMBL"; tag "CCDS";
chr1	ENSEMBL	exon	97923094	97923177	.	-	.	gene_id "ENSMUSG00000026335.16"; transcript_id "ENCODEMT000316057"; gene_type "protein_coding"; gene_status "KNOWN"; gene_name "Pam"; transcript_status "NOVEL"; transcript_name "ENCODEMT000316057"; exon_number "7"; exon_id "ENSMUSE00001027278.1"; talon_gene "1734"; talon_transcript "316057"; talon_exon "23119"; ccdsid "CCDS48331.1"; exon_status "KNOWN"; level "3"; protein_id "ENSMUSP00000095228.3"; source "ENSEMBL"; tag "CCDS";
chr1	ENSEMBL	exon	97898341	97898389	.	-	.	gene_id "ENSMUSG00000026335.16"; transcript_id "ENCODEMT000316057"; gene_type "protein_coding"; gene_status "KNOWN"; gene_name "Pam"; transcript_status "NOVEL"; transcript_name "ENCODEMT000316057"; exon_number "8"; exon_id "ENSMUSE00000988508.1"; talon_gene "1734"; talon_transcript "316057"; talon_exon "23121"; ccdsid "CCDS48331.1"; exon_status "KNOWN"; level "3"; protein_id "ENSMUSP00000095228.3"; source "ENSEMBL"; tag "CCDS";
chr1	ENSEMBL	exon	97897208	97897275	.	-	.	gene_id "ENSMUSG00000026335.16"; transcript_id "ENCODEMT000316057"; gene_type "protein_coding"; gene_status "KNOWN"; gene_name "Pam"; transcript_status "NOVEL"; transcript_name "ENCODEMT000316057"; exon_number "9"; exon_id "ENSMUSE00001094261.1"; talon_gene "1734"; talon_transcript "316057"; talon_exon "23123"; ccdsid "CCDS48331.1"; exon_status "KNOWN"; level "3"; protein_id "ENSMUSP00000095228.3"; source "ENSEMBL"; tag "CCDS";
chr1	ENSEMBL	exon	97895969	97896049	.	-	.	gene_id "ENSMUSG00000026335.16"; transcript_id "ENCODEMT000316057"; gene_type "protein_coding"; gene_status "KNOWN"; gene_name "Pam"; transcript_status "NOVEL"; transcript_name "ENCODEMT000316057"; exon_number "10"; exon_id "ENSMUSE00000991400.1"; talon_gene "1734"; talon_transcript "316057"; talon_exon "23125"; ccdsid "CCDS48331.1"; exon_status "KNOWN"; level "3"; protein_id "ENSMUSP00000095228.3"; source "ENSEMBL"; tag "CCDS";
chr1	ENSEMBL	exon	97895632	97895708	.	-	.	gene_id "ENSMUSG00000026335.16"; transcript_id "ENCODEMT000316057"; gene_type "protein_coding"; gene_status "KNOWN"; gene_name "Pam"; transcript_status "NOVEL"; transcript_name "ENCODEMT000316057"; exon_number "11"; exon_id "ENSMUSE00000158157.3"; talon_gene "1734"; talon_transcript "316057"; talon_exon "23127"; ccdsid "CCDS48331.1"; exon_status "KNOWN"; level "3"; protein_id "ENSMUSP00000095228.3"; source "ENSEMBL"; tag "CCDS";
chr1	ENSEMBL	exon	97894361	97894464	.	-	.	gene_id "ENSMUSG00000026335.16"; transcript_id "ENCODEMT000316057"; gene_type "protein_coding"; gene_status "KNOWN"; gene_name "Pam"; transcript_status "NOVEL"; transcript_name "ENCODEMT000316057"; exon_number "12"; exon_id "ENSMUSE00000158156.3"; talon_gene "1734"; talon_transcript "316057"; talon_exon "23129"; ccdsid "CCDS48331.1"; exon_status "KNOWN"; level "3"; protein_id "ENSMUSP00000095228.3"; source "ENSEMBL"; tag "CCDS";
chr1	ENSEMBL	exon	97885602	97885786	.	-	.	gene_id "ENSMUSG00000026335.16"; transcript_id "ENCODEMT000316057"; gene_type "protein_coding"; gene_status "KNOWN"; gene_name "Pam"; transcript_status "NOVEL"; transcript_name "ENCODEMT000316057"; exon_number "13"; exon_id "ENSMUSE00000158158.3"; talon_gene "1734"; talon_transcript "316057"; talon_exon "23131"; ccdsid "CCDS48331.1"; exon_status "KNOWN"; level "3"; protein_id "ENSMUSP00000095228.3"; source "ENSEMBL"; tag "CCDS";
chr1	TALON	transcript	97885602	98047754	.	-	.	gene_id "ENSMUSG00000026335.16"; transcript_id "ENCODEMT000316058"; gene_name "Pam"; gene_status "KNOWN"; gene_type "protein_coding"; transcript_status "NOVEL"; transcript_name "ENCODEMT000316058"; talon_gene "1734"; talon_transcript "316058"; ISM-prefix_to_IDs "315858,315861,315873,315967,315973,315994,315995,315997"; ISM-prefix_transcript "TRUE"; ISM_to_IDs "315858,315861,315873,315967,315973,315994,315995,315997"; ISM_transcript "TRUE";
chr1	TALON	exon	98047702	98047754	.	-	.	gene_id "ENSMUSG00000026335.16"; transcript_id "ENCODEMT000316058"; gene_type "protein_coding"; gene_status "KNOWN"; gene_name "Pam"; transcript_status "NOVEL"; transcript_name "ENCODEMT000316058"; exon_number "1"; exon_id "931824"; talon_gene "1734"; talon_transcript "316058"; talon_exon "931824"; exon_status "NOVEL";
chr1	ENSEMBL	exon	97976857	97977259	.	-	.	gene_id "ENSMUSG00000026335.16"; transcript_id "ENCODEMT000316058"; gene_type "protein_coding"; gene_status "KNOWN"; gene_name "Pam"; transcript_status "NOVEL"; transcript_name "ENCODEMT000316058"; exon_number "2"; exon_id "ENSMUSE00001084573.1"; talon_gene "1734"; talon_transcript "316058"; talon_exon "23109"; ccdsid "CCDS48331.1"; exon_status "KNOWN"; level "3"; protein_id "ENSMUSP00000095228.3"; source "ENSEMBL"; tag "CCDS";
chr1	ENSEMBL	exon	97975785	97975905	.	-	.	gene_id "ENSMUSG00000026335.16"; transcript_id "ENCODEMT000316058"; gene_type "protein_coding"; gene_status "KNOWN"; gene_name "Pam"; transcript_status "NOVEL"; transcript_name "ENCODEMT000316058"; exon_number "3"; exon_id "ENSMUSE00001306158.1"; talon_gene "1734"; talon_transcript "316058"; talon_exon "23111"; ccdsid "CCDS48331.1"; exon_status "KNOWN"; level "3"; protein_id "ENSMUSP00000095228.3"; source "ENSEMBL"; tag "CCDS";
chr1	ENSEMBL	exon	97944620	97944677	.	-	.	gene_id "ENSMUSG00000026335.16"; transcript_id "ENCODEMT000316058"; gene_type "protein_coding"; gene_status "KNOWN"; gene_name "Pam"; transcript_status "NOVEL"; transcript_name "ENCODEMT000316058"; exon_number "4"; exon_id "ENSMUSE00001225242.1"; talon_gene "1734"; talon_transcript "316058"; talon_exon "23113"; ccdsid "CCDS48331.1"; exon_status "KNOWN"; level "3"; protein_id "ENSMUSP00000095228.3"; source "ENSEMBL"; tag "CCDS";
chr1	ENSEMBL	exon	97934651	97934738	.	-	.	gene_id "ENSMUSG00000026335.16"; transcript_id "ENCODEMT000316058"; gene_type "protein_coding"; gene_status "KNOWN"; gene_name "Pam"; transcript_status "NOVEL"; transcript_name "ENCODEMT000316058"; exon_number "5"; exon_id "ENSMUSE00000987893.1"; talon_gene "1734"; talon_transcript "316058"; talon_exon "23115"; ccdsid "CCDS48331.1"; exon_status "KNOWN"; level "3"; protein_id "ENSMUSP00000095228.3"; source "ENSEMBL"; tag "CCDS";
chr1	ENSEMBL	exon	97924431	97924516	.	-	.	gene_id "ENSMUSG00000026335.16"; transcript_id "ENCODEMT000316058"; gene_type "protein_coding"; gene_status "KNOWN"; gene_name "Pam"; transcript_status "NOVEL"; transcript_name "ENCODEMT000316058"; exon_number "6"; exon_id "ENSMUSE00001048400.1"; talon_gene "1734"; talon_transcript "316058"; talon_exon "23117"; ccdsid "CCDS48331.1"; exon_status "KNOWN"; level "3"; protein_id "ENSMUSP00000095228.3"; source "ENSEMBL"; tag "CCDS";
chr1	ENSEMBL	exon	97923094	97923177	.	-	.	gene_id "ENSMUSG00000026335.16"; transcript_id "ENCODEMT000316058"; gene_type "protein_coding"; gene_status "KNOWN"; gene_name "Pam"; transcript_status "NOVEL"; transcript_name "ENCODEMT000316058"; exon_number "7"; exon_id "ENSMUSE00001027278.1"; talon_gene "1734"; talon_transcript "316058"; talon_exon "23119"; ccdsid "CCDS48331.1"; exon_status "KNOWN"; level "3"; protein_id "ENSMUSP00000095228.3"; source "ENSEMBL"; tag "CCDS";
chr1	ENSEMBL	exon	97898341	97898389	.	-	.	gene_id "ENSMUSG00000026335.16"; transcript_id "ENCODEMT000316058"; gene_type "protein_coding"; gene_status "KNOWN"; gene_name "Pam"; transcript_status "NOVEL"; transcript_name "ENCODEMT000316058"; exon_number "8"; exon_id "ENSMUSE00000988508.1"; talon_gene "1734"; talon_transcript "316058"; talon_exon "23121"; ccdsid "CCDS48331.1"; exon_status "KNOWN"; level "3"; protein_id "ENSMUSP00000095228.3"; source "ENSEMBL"; tag "CCDS";
chr1	ENSEMBL	exon	97897208	97897275	.	-	.	gene_id "ENSMUSG00000026335.16"; transcript_id "ENCODEMT000316058"; gene_type "protein_coding"; gene_status "KNOWN"; gene_name "Pam"; transcript_status "NOVEL"; transcript_name "ENCODEMT000316058"; exon_number "9"; exon_id "ENSMUSE00001094261.1"; talon_gene "1734"; talon_transcript "316058"; talon_exon "23123"; ccdsid "CCDS48331.1"; exon_status "KNOWN"; level "3"; protein_id "ENSMUSP00000095228.3"; source "ENSEMBL"; tag "CCDS";
chr1	ENSEMBL	exon	97895969	97896049	.	-	.	gene_id "ENSMUSG00000026335.16"; transcript_id "ENCODEMT000316058"; gene_type "protein_coding"; gene_status "KNOWN"; gene_name "Pam"; transcript_status "NOVEL"; transcript_name "ENCODEMT000316058"; exon_number "10"; exon_id "ENSMUSE00000991400.1"; talon_gene "1734"; talon_transcript "316058"; talon_exon "23125"; ccdsid "CCDS48331.1"; exon_status "KNOWN"; level "3"; protein_id "ENSMUSP00000095228.3"; source "ENSEMBL"; tag "CCDS";
chr1	ENSEMBL	exon	97895632	97895708	.	-	.	gene_id "ENSMUSG00000026335.16"; transcript_id "ENCODEMT000316058"; gene_type "protein_coding"; gene_status "KNOWN"; gene_name "Pam"; transcript_status "NOVEL"; transcript_name "ENCODEMT000316058"; exon_number "11"; exon_id "ENSMUSE00000158157.3"; talon_gene "1734"; talon_transcript "316058"; talon_exon "23127"; ccdsid "CCDS48331.1"; exon_status "KNOWN"; level "3"; protein_id "ENSMUSP00000095228.3"; source "ENSEMBL"; tag "CCDS";
chr1	ENSEMBL	exon	97894361	97894464	.	-	.	gene_id "ENSMUSG00000026335.16"; transcript_id "ENCODEMT000316058"; gene_type "protein_coding"; gene_status "KNOWN"; gene_name "Pam"; transcript_status "NOVEL"; transcript_name "ENCODEMT000316058"; exon_number "12"; exon_id "ENSMUSE00000158156.3"; talon_gene "1734"; talon_transcript "316058"; talon_exon "23129"; ccdsid "CCDS48331.1"; exon_status "KNOWN"; level "3"; protein_id "ENSMUSP00000095228.3"; source "ENSEMBL"; tag "CCDS";
chr1	ENSEMBL	exon	97885602	97885786	.	-	.	gene_id "ENSMUSG00000026335.16"; transcript_id "ENCODEMT000316058"; gene_type "protein_coding"; gene_status "KNOWN"; gene_name "Pam"; transcript_status "NOVEL"; transcript_name "ENCODEMT000316058"; exon_number "13"; exon_id "ENSMUSE00000158158.3"; talon_gene "1734"; talon_transcript "316058"; talon_exon "23131"; ccdsid "CCDS48331.1"; exon_status "KNOWN"; level "3"; protein_id "ENSMUSP00000095228.3"; source "ENSEMBL"; tag "CCDS";
chr1	HAVANA	transcript	97933471	97977068	.	-	.	gene_id "ENSMUSG00000026335.16"; transcript_id "ENSMUST00000159428.7"; gene_name "Pam"; gene_status "KNOWN"; gene_type "protein_coding"; transcript_type "retained_intron"; transcript_status "KNOWN"; transcript_name "Pam-205"; talon_gene "1734"; talon_transcript "4321"; havana_transcript "OTTMUST00000088384.1"; level "2"; source "HAVANA"; transcript_support_level "1";
chr1	HAVANA	exon	97976857	97977068	.	-	.	gene_id "ENSMUSG00000026335.16"; transcript_id "ENSMUST00000159428.7"; gene_type "protein_coding"; gene_status "KNOWN"; gene_name "Pam"; transcript_type "retained_intron"; transcript_status "KNOWN"; transcript_name "Pam-205"; exon_number "1"; exon_id "ENSMUSE00000851749.1"; talon_gene "1734"; talon_transcript "4321"; talon_exon "23177"; exon_status "KNOWN"; level "2"; source "HAVANA";
chr1	ENSEMBL	exon	97975785	97975905	.	-	.	gene_id "ENSMUSG00000026335.16"; transcript_id "ENSMUST00000159428.7"; gene_type "protein_coding"; gene_status "KNOWN"; gene_name "Pam"; transcript_type "retained_intron"; transcript_status "KNOWN"; transcript_name "Pam-205"; exon_number "2"; exon_id "ENSMUSE00001306158.1"; talon_gene "1734"; talon_transcript "4321"; talon_exon "23111"; ccdsid "CCDS48331.1"; exon_status "KNOWN"; level "3"; protein_id "ENSMUSP00000095228.3"; source "ENSEMBL"; tag "CCDS";
chr1	ENSEMBL	exon	97944620	97944677	.	-	.	gene_id "ENSMUSG00000026335.16"; transcript_id "ENSMUST00000159428.7"; gene_type "protein_coding"; gene_status "KNOWN"; gene_name "Pam"; transcript_type "retained_intron"; transcript_status "KNOWN"; transcript_name "Pam-205"; exon_number "3"; exon_id "ENSMUSE00001225242.1"; talon_gene "1734"; talon_transcript "4321"; talon_exon "23113"; ccdsid "CCDS48331.1"; exon_status "KNOWN"; level "3"; protein_id "ENSMUSP00000095228.3"; source "ENSEMBL"; tag "CCDS";
chr1	HAVANA	exon	97933471	97934738	.	-	.	gene_id "ENSMUSG00000026335.16"; transcript_id "ENSMUST00000159428.7"; gene_type "protein_coding"; gene_status "KNOWN"; gene_name "Pam"; transcript_type "retained_intron"; transcript_status "KNOWN"; transcript_name "Pam-205"; exon_number "4"; exon_id "ENSMUSE00000857754.1"; talon_gene "1734"; talon_transcript "4321"; talon_exon "23178"; exon_status "KNOWN"; level "2"; source "HAVANA";
chr1	HAVANA	transcript	97957396	97977244	.	-	.	gene_id "ENSMUSG00000026335.16"; transcript_id "ENSMUST00000162426.1"; gene_name "Pam"; gene_status "KNOWN"; gene_type "protein_coding"; transcript_type "processed_transcript"; transcript_status "KNOWN"; transcript_name "Pam-211"; talon_gene "1734"; talon_transcript "4322"; havana_transcript "OTTMUST00000088385.1"; level "2"; source "HAVANA"; transcript_support_level "3";
chr1	HAVANA	exon	97976857	97977244	.	-	.	gene_id "ENSMUSG00000026335.16"; transcript_id "ENSMUST00000162426.1"; gene_type "protein_coding"; gene_status "KNOWN"; gene_name "Pam"; transcript_type "processed_transcript"; transcript_status "KNOWN"; transcript_name "Pam-211"; exon_number "1"; exon_id "ENSMUSE00000866407.1"; talon_gene "1734"; talon_transcript "4322"; talon_exon "23179"; exon_status "KNOWN"; level "2"; source "HAVANA";
chr1	ENSEMBL	exon	97975785	97975905	.	-	.	gene_id "ENSMUSG00000026335.16"; transcript_id "ENSMUST00000162426.1"; gene_type "protein_coding"; gene_status "KNOWN"; gene_name "Pam"; transcript_type "processed_transcript"; transcript_status "KNOWN"; transcript_name "Pam-211"; exon_number "2"; exon_id "ENSMUSE00001306158.1"; talon_gene "1734"; talon_transcript "4322"; talon_exon "23111"; ccdsid "CCDS48331.1"; exon_status "KNOWN"; level "3"; protein_id "ENSMUSP00000095228.3"; source "ENSEMBL"; tag "CCDS";
chr1	HAVANA	exon	97957396	97957496	.	-	.	gene_id "ENSMUSG00000026335.16"; transcript_id "ENSMUST00000162426.1"; gene_type "protein_coding"; gene_status "KNOWN"; gene_name "Pam"; transcript_type "processed_transcript"; transcript_status "KNOWN"; transcript_name "Pam-211"; exon_number "3"; exon_id "ENSMUSE00000865568.1"; talon_gene "1734"; talon_transcript "4322"; talon_exon "23181"; exon_status "KNOWN"; level "2"; source "HAVANA";
chr1	HAVANA	gene	98031127	98047754	.	-	.	gene_id "ENSMUSG00000089706.7"; gene_name "B230216N24Rik"; gene_status "KNOWN"; gene_type "processed_transcript"; talon_gene "1738"; havana_gene "OTTMUSG00000034776.2"; level "2"; tag "overlapping_locus";
chr1	HAVANA	transcript	98031127	98047759	.	-	.	gene_id "ENSMUSG00000089706.7"; transcript_id "ENSMUST00000159324.7"; gene_name "B230216N24Rik"; gene_status "KNOWN"; gene_type "processed_transcript"; transcript_type "sense_intronic"; transcript_status "KNOWN"; transcript_name "B230216N24Rik-201"; talon_gene "1738"; talon_transcript "4329"; havana_transcript "OTTMUST00000088377.1"; level "2"; source "HAVANA"; tag "basic"; transcript_support_level "1";
chr1	HAVANA	exon	98047702	98047759	.	-	.	gene_id "ENSMUSG00000089706.7"; transcript_id "ENSMUST00000159324.7"; gene_type "processed_transcript"; gene_status "KNOWN"; gene_name "B230216N24Rik"; transcript_type "sense_intronic"; transcript_status "KNOWN"; transcript_name "B230216N24Rik-201"; exon_number "1"; exon_id "ENSMUSE00000852633.1"; talon_gene "1738"; talon_transcript "4329"; talon_exon "23194"; exon_status "KNOWN"; level "2"; source "HAVANA"; tag "basic";
chr1	HAVANA	exon	98033116	98033215	.	-	.	gene_id "ENSMUSG00000089706.7"; transcript_id "ENSMUST00000159324.7"; gene_type "processed_transcript"; gene_status "KNOWN"; gene_name "B230216N24Rik"; transcript_type "sense_intronic"; transcript_status "KNOWN"; transcript_name "B230216N24Rik-201"; exon_number "2"; exon_id "ENSMUSE00000864008.1"; talon_gene "1738"; talon_transcript "4329"; talon_exon "23196"; exon_status "KNOWN"; level "2"; source "HAVANA"; tag "basic";
chr1	HAVANA	exon	98031127	98032108	.	-	.	gene_id "ENSMUSG00000089706.7"; transcript_id "ENSMUST00000159324.7"; gene_type "processed_transcript"; gene_status "KNOWN"; gene_name "B230216N24Rik"; transcript_type "sense_intronic"; transcript_status "KNOWN"; transcript_name "B230216N24Rik-201"; exon_number "3"; exon_id "ENSMUSE00000871846.1"; talon_gene "1738"; talon_transcript "4329"; talon_exon "23198"; exon_status "KNOWN"; level "2"; source "HAVANA"; tag "basic";
chr1	HAVANA	transcript	98031717	98047793	.	-	.	gene_id "ENSMUSG00000089706.7"; transcript_id "ENSMUST00000161661.1"; gene_name "B230216N24Rik"; gene_status "KNOWN"; gene_type "processed_transcript"; transcript_type "sense_intronic"; transcript_status "KNOWN"; transcript_name "B230216N24Rik-204"; talon_gene "1738"; talon_transcript "4330"; havana_transcript "OTTMUST00000088378.1"; level "2"; source "HAVANA"; tag "basic"; transcript_support_level "2";
chr1	HAVANA	exon	98047702	98047793	.	-	.	gene_id "ENSMUSG00000089706.7"; transcript_id "ENSMUST00000161661.1"; gene_type "processed_transcript"; gene_status "KNOWN"; gene_name "B230216N24Rik"; transcript_type "sense_intronic"; transcript_status "KNOWN"; transcript_name "B230216N24Rik-204"; exon_number "1"; exon_id "ENSMUSE00000864704.1"; talon_gene "1738"; talon_transcript "4330"; talon_exon "23199"; exon_status "KNOWN"; level "2"; source "HAVANA"; tag "basic";
chr1	HAVANA	exon	98040239	98040313	.	-	.	gene_id "ENSMUSG00000089706.7"; transcript_id "ENSMUST00000161661.1"; gene_type "processed_transcript"; gene_status "KNOWN"; gene_name "B230216N24Rik"; transcript_type "sense_intronic"; transcript_status "KNOWN"; transcript_name "B230216N24Rik-204"; exon_number "2"; exon_id "ENSMUSE00000850971.1"; talon_gene "1738"; talon_transcript "4330"; talon_exon "23201"; exon_status "KNOWN"; level "2"; source "HAVANA"; tag "basic";
chr1	HAVANA	exon	98033116	98033215	.	-	.	gene_id "ENSMUSG00000089706.7"; transcript_id "ENSMUST00000161661.1"; gene_type "processed_transcript"; gene_status "KNOWN"; gene_name "B230216N24Rik"; transcript_type "sense_intronic"; transcript_status "KNOWN"; transcript_name "B230216N24Rik-204"; exon_number "3"; exon_id "ENSMUSE00000864008.1"; talon_gene "1738"; talon_transcript "4330"; talon_exon "23196"; exon_status "KNOWN"; level "2"; source "HAVANA"; tag "basic";
chr1	HAVANA	exon	98031717	98032168	.	-	.	gene_id "ENSMUSG00000089706.7"; transcript_id "ENSMUST00000161661.1"; gene_type "processed_transcript"; gene_status "KNOWN"; gene_name "B230216N24Rik"; transcript_type "sense_intronic"; transcript_status "KNOWN"; transcript_name "B230216N24Rik-204"; exon_number "4"; exon_id "ENSMUSE00000870087.1"; talon_gene "1738"; talon_transcript "4330"; talon_exon "23204"; exon_status "KNOWN"; level "2"; source "HAVANA"; tag "basic";
chr1	HAVANA	transcript	98045817	98047754	.	-	.	gene_id "ENSMUSG00000089706.7"; transcript_id "ENSMUST00000187924.1"; gene_name "B230216N24Rik"; gene_status "KNOWN"; gene_type "processed_transcript"; transcript_type "retained_intron"; transcript_status "KNOWN"; transcript_name "B230216N24Rik-205"; talon_gene "1738"; talon_transcript "4332"; havana_transcript "OTTMUST00000124919.1"; level "2"; source "HAVANA"; transcript_support_level "NA";
chr1	HAVANA	exon	98045817	98047754	.	-	.	gene_id "ENSMUSG00000089706.7"; transcript_id "ENSMUST00000187924.1"; gene_type "processed_transcript"; gene_status "KNOWN"; gene_name "B230216N24Rik"; transcript_type "retained_intron"; transcript_status "KNOWN"; transcript_name "B230216N24Rik-205"; exon_number "1"; exon_id "ENSMUSE00001328778.1"; talon_gene "1738"; talon_transcript "4332"; talon_exon "23210"; exon_status "KNOWN"; level "2"; source "HAVANA";
chr1	HAVANA	gene	98457768	98459162	.	+	.	gene_id "ENSMUSG00000089791.1"; gene_name "Gm3555"; gene_status "KNOWN"; gene_type "processed_pseudogene"; talon_gene "1745"; havana_gene "OTTMUSG00000029691.1"; level "2"; tag "overlapping_locus";
chr1	HAVANA	transcript	98457768	98459162	.	+	.	gene_id "ENSMUSG00000089791.1"; transcript_id "ENSMUST00000160287.1"; gene_name "Gm3555"; gene_status "KNOWN"; gene_type "processed_pseudogene"; transcript_type "processed_pseudogene"; transcript_status "KNOWN"; transcript_name "Gm3555-201"; talon_gene "1745"; talon_transcript "4343"; havana_transcript "OTTMUST00000073664.1"; level "2"; ont "PGO:0000004"; source "HAVANA"; tag "basic"; transcript_support_level "NA";
chr1	HAVANA	exon	98457768	98459162	.	+	.	gene_id "ENSMUSG00000089791.1"; transcript_id "ENSMUST00000160287.1"; gene_type "processed_pseudogene"; gene_status "KNOWN"; gene_name "Gm3555"; transcript_type "processed_pseudogene"; transcript_status "KNOWN"; transcript_name "Gm3555-201"; exon_number "1"; exon_id "ENSMUSE00000869026.1"; talon_gene "1745"; talon_transcript "4343"; talon_exon "23273"; exon_status "KNOWN"; level "2"; ont "PGO:0000004"; source "HAVANA"; tag "basic";
chr1	HAVANA	gene	98589517	98607144	.	+	.	gene_id "ENSMUSG00000100009.6"; gene_name "Gm7967"; gene_status "KNOWN"; gene_type "lincRNA"; talon_gene "1747"; havana_gene "OTTMUSG00000048834.1"; level "2";
chr1	HAVANA	transcript	98589517	98594558	.	+	.	gene_id "ENSMUSG00000100009.6"; transcript_id "ENSMUST00000191042.1"; gene_name "Gm7967"; gene_status "KNOWN"; gene_type "lincRNA"; transcript_type "lincRNA"; transcript_status "KNOWN"; transcript_name "Gm7967-202"; talon_gene "1747"; talon_transcript "4345"; havana_transcript "OTTMUST00000124925.1"; level "2"; source "HAVANA"; tag "basic"; transcript_support_level "NA";
chr1	HAVANA	exon	98589517	98594558	.	+	.	gene_id "ENSMUSG00000100009.6"; transcript_id "ENSMUST00000191042.1"; gene_type "lincRNA"; gene_status "KNOWN"; gene_name "Gm7967"; transcript_type "lincRNA"; transcript_status "KNOWN"; transcript_name "Gm7967-202"; exon_number "1"; exon_id "ENSMUSE00001329173.1"; talon_gene "1747"; talon_transcript "4345"; talon_exon "23275"; exon_status "KNOWN"; level "2"; source "HAVANA"; tag "basic";
chr1	HAVANA	transcript	98589518	98607144	.	+	.	gene_id "ENSMUSG00000100009.6"; transcript_id "ENSMUST00000190991.1"; gene_name "Gm7967"; gene_status "KNOWN"; gene_type "lincRNA"; transcript_type "lincRNA"; transcript_status "KNOWN"; transcript_name "Gm7967-201"; talon_gene "1747"; talon_transcript "4347"; havana_transcript "OTTMUST00000124927.1"; level "2"; source "HAVANA"; tag "basic"; transcript_support_level "3";
chr1	HAVANA	exon	98589518	98589657	.	+	.	gene_id "ENSMUSG00000100009.6"; transcript_id "ENSMUST00000190991.1"; gene_type "lincRNA"; gene_status "KNOWN"; gene_name "Gm7967"; transcript_type "lincRNA"; transcript_status "KNOWN"; transcript_name "Gm7967-201"; exon_number "1"; exon_id "ENSMUSE00001322484.1"; talon_gene "1747"; talon_transcript "4347"; talon_exon "23285"; exon_status "KNOWN"; level "2"; source "HAVANA"; tag "basic";
chr1	HAVANA	exon	98605131	98605187	.	+	.	gene_id "ENSMUSG00000100009.6"; transcript_id "ENSMUST00000190991.1"; gene_type "lincRNA"; gene_status "KNOWN"; gene_name "Gm7967"; transcript_type "lincRNA"; transcript_status "KNOWN"; transcript_name "Gm7967-201"; exon_number "2"; exon_id "ENSMUSE00001329083.1"; talon_gene "1747"; talon_transcript "4347"; talon_exon "23280"; exon_status "KNOWN"; level "2"; source "HAVANA"; tag "basic";
chr1	HAVANA	exon	98606943	98607144	.	+	.	gene_id "ENSMUSG00000100009.6"; transcript_id "ENSMUST00000190991.1"; gene_type "lincRNA"; gene_status "KNOWN"; gene_name "Gm7967"; transcript_type "lincRNA"; transcript_status "KNOWN"; transcript_name "Gm7967-201"; exon_number "3"; exon_id "ENSMUSE00001330959.1"; talon_gene "1747"; talon_transcript "4347"; talon_exon "23288"; exon_status "KNOWN"; level "2"; source "HAVANA"; tag "basic";
chr1	HAVANA	gene	104768529	104995481	.	+	.	gene_id "ENSMUSG00000050840.8"; gene_name "Cdh20"; gene_status "KNOWN"; gene_type "protein_coding"; talon_gene "1784"; havana_gene "OTTMUSG00000025409.1"; level "2"; tag "overlapping_locus";
chr1	HAVANA	transcript	104768529	104995481	.	+	.	gene_id "ENSMUSG00000050840.8"; transcript_id "ENSMUST00000062528.8"; gene_name "Cdh20"; gene_status "KNOWN"; gene_type "protein_coding"; transcript_type "protein_coding"; transcript_status "KNOWN"; transcript_name "Cdh20-201"; talon_gene "1784"; talon_transcript "4386"; ccdsid "CCDS15203.1"; havana_transcript "OTTMUST00000062566.1"; level "2"; protein_id "ENSMUSP00000052078.8"; source "HAVANA"; tag "CCDS"; transcript_support_level "1";
chr1	HAVANA	exon	104768529	104768898	.	+	.	gene_id "ENSMUSG00000050840.8"; transcript_id "ENSMUST00000062528.8"; gene_type "protein_coding"; gene_status "KNOWN"; gene_name "Cdh20"; transcript_type "protein_coding"; transcript_status "KNOWN"; transcript_name "Cdh20-201"; exon_number "1"; exon_id "ENSMUSE00000659698.2"; talon_gene "1784"; talon_transcript "4386"; talon_exon "23416"; ccdsid "CCDS15203.1"; exon_status "KNOWN"; level "2"; protein_id "ENSMUSP00000052078.8"; source "HAVANA"; tag "CCDS";
chr1	HAVANA	exon	104933957	104934342	.	+	.	gene_id "ENSMUSG00000050840.8"; transcript_id "ENSMUST00000062528.8"; gene_type "protein_coding"; gene_status "KNOWN"; gene_name "Cdh20"; transcript_type "protein_coding"; transcript_status "KNOWN"; transcript_name "Cdh20-201"; exon_number "2"; exon_id "ENSMUSE00000493028.3"; talon_gene "1784"; talon_transcript "4386"; talon_exon "23418"; ccdsid "CCDS15203.1"; exon_status "KNOWN"; level "2"; protein_id "ENSMUSP00000052078.8"; source "HAVANA"; tag "CCDS";
chr1	HAVANA	exon	104941032	104941326	.	+	.	gene_id "ENSMUSG00000050840.8"; transcript_id "ENSMUST00000062528.8"; gene_type "protein_coding"; gene_status "KNOWN"; gene_name "Cdh20"; transcript_type "protein_coding"; transcript_status "KNOWN"; transcript_name "Cdh20-201"; exon_number "3"; exon_id "ENSMUSE00000157971.1"; talon_gene "1784"; talon_transcript "4386"; talon_exon "23420"; ccdsid "CCDS15203.1"; exon_status "KNOWN"; level "2"; protein_id "ENSMUSP00000052078.8"; source "HAVANA"; tag "CCDS";
chr1	HAVANA	exon	104942098	104942217	.	+	.	gene_id "ENSMUSG00000050840.8"; transcript_id "ENSMUST00000062528.8"; gene_type "protein_coding"; gene_status "KNOWN"; gene_name "Cdh20"; transcript_type "protein_coding"; transcript_status "KNOWN"; transcript_name "Cdh20-201"; exon_number "4"; exon_id "ENSMUSE00001065482.1"; talon_gene "1784"; talon_transcript "4386"; talon_exon "23422"; ccdsid "CCDS15203.1"; exon_status "KNOWN"; level "2"; protein_id "ENSMUSP00000052078.8"; source "HAVANA"; tag "CCDS";
chr1	HAVANA	exon	104945192	104945359	.	+	.	gene_id "ENSMUSG00000050840.8"; transcript_id "ENSMUST00000062528.8"; gene_type "protein_coding"; gene_status "KNOWN"; gene_name "Cdh20"; transcript_type "protein_coding"; transcript_status "KNOWN"; transcript_name "Cdh20-201"; exon_number "5"; exon_id "ENSMUSE00000540968.1"; talon_gene "1784"; talon_transcript "4386"; talon_exon "23424"; ccdsid "CCDS15203.1"; exon_status "KNOWN"; level "2"; protein_id "ENSMUSP00000052078.8"; source "HAVANA"; tag "CCDS";
chr1	HAVANA	exon	104947324	104947511	.	+	.	gene_id "ENSMUSG00000050840.8"; transcript_id "ENSMUST00000062528.8"; gene_type "protein_coding"; gene_status "KNOWN"; gene_name "Cdh20"; transcript_type "protein_coding"; transcript_status "KNOWN"; transcript_name "Cdh20-201"; exon_number "6"; exon_id "ENSMUSE00000374737.1"; talon_gene "1784"; talon_transcript "4386"; talon_exon "23426"; ccdsid "CCDS15203.1"; exon_status "KNOWN"; level "2"; protein_id "ENSMUSP00000052078.8"; source "HAVANA"; tag "CCDS";
chr1	HAVANA	exon	104953829	104954082	.	+	.	gene_id "ENSMUSG00000050840.8"; transcript_id "ENSMUST00000062528.8"; gene_type "protein_coding"; gene_status "KNOWN"; gene_name "Cdh20"; transcript_type "protein_coding"; transcript_status "KNOWN"; transcript_name "Cdh20-201"; exon_number "7"; exon_id "ENSMUSE00000458778.1"; talon_gene "1784"; talon_transcript "4386"; talon_exon "23428"; ccdsid "CCDS15203.1"; exon_status "KNOWN"; level "2"; protein_id "ENSMUSP00000052078.8"; source "HAVANA"; tag "CCDS";
chr1	HAVANA	exon	104970821	104970957	.	+	.	gene_id "ENSMUSG00000050840.8"; transcript_id "ENSMUST00000062528.8"; gene_type "protein_coding"; gene_status "KNOWN"; gene_name "Cdh20"; transcript_type "protein_coding"; transcript_status "KNOWN"; transcript_name "Cdh20-201"; exon_number "8"; exon_id "ENSMUSE00000362342.2"; talon_gene "1784"; talon_transcript "4386"; talon_exon "23430"; ccdsid "CCDS15203.1"; exon_status "KNOWN"; level "2"; protein_id "ENSMUSP00000052078.8"; source "HAVANA"; tag "CCDS";
chr1	HAVANA	exon	104974994	104975115	.	+	.	gene_id "ENSMUSG00000050840.8"; transcript_id "ENSMUST00000062528.8"; gene_type "protein_coding"; gene_status "KNOWN"; gene_name "Cdh20"; transcript_type "protein_coding"; transcript_status "KNOWN"; transcript_name "Cdh20-201"; exon_number "9"; exon_id "ENSMUSE00000400147.1"; talon_gene "1784"; talon_transcript "4386"; talon_exon "23432"; ccdsid "CCDS15203.1"; exon_status "KNOWN"; level "2"; protein_id "ENSMUSP00000052078.8"; source "HAVANA"; tag "CCDS";
chr1	HAVANA	exon	104978980	104979097	.	+	.	gene_id "ENSMUSG00000050840.8"; transcript_id "ENSMUST00000062528.8"; gene_type "protein_coding"; gene_status "KNOWN"; gene_name "Cdh20"; transcript_type "protein_coding"; transcript_status "KNOWN"; transcript_name "Cdh20-201"; exon_number "10"; exon_id "ENSMUSE00000343649.1"; talon_gene "1784"; talon_transcript "4386"; talon_exon "23434"; ccdsid "CCDS15203.1"; exon_status "KNOWN"; level "2"; protein_id "ENSMUSP00000052078.8"; source "HAVANA"; tag "CCDS";
chr1	HAVANA	exon	104984671	104984922	.	+	.	gene_id "ENSMUSG00000050840.8"; transcript_id "ENSMUST00000062528.8"; gene_type "protein_coding"; gene_status "KNOWN"; gene_name "Cdh20"; transcript_type "protein_coding"; transcript_status "KNOWN"; transcript_name "Cdh20-201"; exon_number "11"; exon_id "ENSMUSE00000402812.3"; talon_gene "1784"; talon_transcript "4386"; talon_exon "23436"; ccdsid "CCDS15203.1"; exon_status "KNOWN"; level "2"; protein_id "ENSMUSP00000052078.8"; source "HAVANA"; tag "CCDS";
chr1	HAVANA	exon	104993880	104995481	.	+	.	gene_id "ENSMUSG00000050840.8"; transcript_id "ENSMUST00000062528.8"; gene_type "protein_coding"; gene_status "KNOWN"; gene_name "Cdh20"; transcript_type "protein_coding"; transcript_status "KNOWN"; transcript_name "Cdh20-201"; exon_number "12"; exon_id "ENSMUSE00000597824.4"; talon_gene "1784"; talon_transcript "4386"; talon_exon "23438"; ccdsid "CCDS15203.1"; exon_status "KNOWN"; level "2"; protein_id "ENSMUSP00000052078.8"; source "HAVANA"; tag "CCDS";
chr1	HAVANA	gene	105276914	105356710	.	-	.	gene_id "ENSMUSG00000047496.6"; gene_name "Rnf152"; gene_status "KNOWN"; gene_type "protein_coding"; talon_gene "1791"; havana_gene "OTTMUSG00000048957.1"; level "2";
chr1	HAVANA	transcript	105276914	105356670	.	-	.	gene_id "ENSMUSG00000047496.6"; transcript_id "ENSMUST00000058688.6"; gene_name "Rnf152"; gene_status "KNOWN"; gene_type "protein_coding"; transcript_type "protein_coding"; transcript_status "KNOWN"; transcript_name "Rnf152-201"; talon_gene "1791"; talon_transcript "4393"; ccdsid "CCDS15204.1"; havana_transcript "OTTMUST00000125074.1"; level "2"; protein_id "ENSMUSP00000050103.5"; source "HAVANA"; tag "CCDS"; transcript_support_level "1";
chr1	HAVANA	exon	105356343	105356670	.	-	.	gene_id "ENSMUSG00000047496.6"; transcript_id "ENSMUST00000058688.6"; gene_type "protein_coding"; gene_status "KNOWN"; gene_name "Rnf152"; transcript_type "protein_coding"; transcript_status "KNOWN"; transcript_name "Rnf152-201"; exon_number "1"; exon_id "ENSMUSE00001332084.1"; talon_gene "1791"; talon_transcript "4393"; talon_exon "23451"; ccdsid "CCDS15204.1"; exon_status "KNOWN"; level "2"; protein_id "ENSMUSP00000050103.5"; source "HAVANA"; tag "CCDS";
chr1	HAVANA	exon	105355041	105355163	.	-	.	gene_id "ENSMUSG00000047496.6"; transcript_id "ENSMUST00000058688.6"; gene_type "protein_coding"; gene_status "KNOWN"; gene_name "Rnf152"; transcript_type "protein_coding"; transcript_status "KNOWN"; transcript_name "Rnf152-201"; exon_number "2"; exon_id "ENSMUSE00000448729.3"; talon_gene "1791"; talon_transcript "4393"; talon_exon "23453"; ccdsid "CCDS15204.1"; exon_status "KNOWN"; level "2"; protein_id "ENSMUSP00000050103.5"; source "HAVANA"; tag "CCDS";
chr1	HAVANA	exon	105276914	105284954	.	-	.	gene_id "ENSMUSG00000047496.6"; transcript_id "ENSMUST00000058688.6"; gene_type "protein_coding"; gene_status "KNOWN"; gene_name "Rnf152"; transcript_type "protein_coding"; transcript_status "KNOWN"; transcript_name "Rnf152-201"; exon_number "3"; exon_id "ENSMUSE00001319497.1"; talon_gene "1791"; talon_transcript "4393"; talon_exon "23455"; ccdsid "CCDS15204.1"; exon_status "KNOWN"; level "2"; protein_id "ENSMUSP00000050103.5"; source "HAVANA"; tag "CCDS";
chr1	ENSEMBL	transcript	105276917	105356710	.	-	.	gene_id "ENSMUSG00000047496.6"; transcript_id "ENSMUST00000172299.1"; gene_name "Rnf152"; gene_status "KNOWN"; gene_type "protein_coding"; transcript_type "protein_coding"; transcript_status "KNOWN"; transcript_name "Rnf152-202"; talon_gene "1791"; talon_transcript "4394"; ccdsid "CCDS15204.1"; level "3"; protein_id "ENSMUSP00000128632.1"; source "ENSEMBL"; tag "CCDS"; transcript_support_level "2";
chr1	ENSEMBL	exon	105356343	105356710	.	-	.	gene_id "ENSMUSG00000047496.6"; transcript_id "ENSMUST00000172299.1"; gene_type "protein_coding"; gene_status "KNOWN"; gene_name "Rnf152"; transcript_type "protein_coding"; transcript_status "KNOWN"; transcript_name "Rnf152-202"; exon_number "1"; exon_id "ENSMUSE00000448749.5"; talon_gene "1791"; talon_transcript "4394"; talon_exon "23456"; ccdsid "CCDS15204.1"; exon_status "KNOWN"; level "3"; protein_id "ENSMUSP00000128632.1"; source "ENSEMBL"; tag "CCDS";
chr1	ENSEMBL	exon	105276917	105284954	.	-	.	gene_id "ENSMUSG00000047496.6"; transcript_id "ENSMUST00000172299.1"; gene_type "protein_coding"; gene_status "KNOWN"; gene_name "Rnf152"; transcript_type "protein_coding"; transcript_status "KNOWN"; transcript_name "Rnf152-202"; exon_number "2"; exon_id "ENSMUSE00001032079.1"; talon_gene "1791"; talon_transcript "4394"; talon_exon "23458"; ccdsid "CCDS15204.1"; exon_status "KNOWN"; level "3"; protein_id "ENSMUSP00000128632.1"; source "ENSEMBL"; tag "CCDS";
chr1	HAVANA	gene	105356007	105361630	.	+	.	gene_id "ENSMUSG00000097482.2"; gene_name "Gm17634"; gene_status "KNOWN"; gene_type "antisense"; talon_gene "1793"; havana_gene "OTTMUSG00000048959.1"; level "2";
chr1	HAVANA	transcript	105356007	105361630	.	+	.	gene_id "ENSMUSG00000097482.2"; transcript_id "ENSMUST00000181383.2"; gene_name "Gm17634"; gene_status "KNOWN"; gene_type "antisense"; transcript_type "antisense"; transcript_status "KNOWN"; transcript_name "Gm17634-201"; talon_gene "1793"; talon_transcript "4396"; havana_transcript "OTTMUST00000125076.1"; level "2"; source "HAVANA"; tag "basic"; transcript_support_level "1";
chr1	HAVANA	exon	105356007	105357249	.	+	.	gene_id "ENSMUSG00000097482.2"; transcript_id "ENSMUST00000181383.2"; gene_type "antisense"; gene_status "KNOWN"; gene_name "Gm17634"; transcript_type "antisense"; transcript_status "KNOWN"; transcript_name "Gm17634-201"; exon_number "1"; exon_id "ENSMUSE00001110722.1"; talon_gene "1793"; talon_transcript "4396"; talon_exon "23460"; exon_status "KNOWN"; level "2"; source "HAVANA"; tag "basic";
chr1	HAVANA	exon	105361589	105361630	.	+	.	gene_id "ENSMUSG00000097482.2"; transcript_id "ENSMUST00000181383.2"; gene_type "antisense"; gene_status "KNOWN"; gene_name "Gm17634"; transcript_type "antisense"; transcript_status "KNOWN"; transcript_name "Gm17634-201"; exon_number "2"; exon_id "ENSMUSE00001200201.2"; talon_gene "1793"; talon_transcript "4396"; talon_exon "23462"; exon_status "KNOWN"; level "2"; source "HAVANA"; tag "basic";
chr1	HAVANA	gene	105518422	105663643	.	-	.	gene_id "ENSMUSG00000056536.14"; gene_name "Pign"; gene_status "KNOWN"; gene_type "protein_coding"; talon_gene "1796"; havana_gene "OTTMUSG00000048961.1"; level "1"; tag "overlapping_locus";
chr1	ENSEMBL	transcript	105518422	105659008	.	-	.	gene_id "ENSMUSG00000056536.14"; transcript_id "ENSMUST00000070699.14"; gene_name "Pign"; gene_status "KNOWN"; gene_type "protein_coding"; transcript_type "protein_coding"; transcript_status "KNOWN"; transcript_name "Pign-201"; talon_gene "1796"; talon_transcript "4401"; ccdsid "CCDS15205.1"; level "3"; protein_id "ENSMUSP00000069969.8"; source "ENSEMBL"; tag "CCDS"; transcript_support_level "5";
chr1	ENSEMBL	exon	105658887	105659008	.	-	.	gene_id "ENSMUSG00000056536.14"; transcript_id "ENSMUST00000070699.14"; gene_type "protein_coding"; gene_status "KNOWN"; gene_name "Pign"; transcript_type "protein_coding"; transcript_status "KNOWN"; transcript_name "Pign-201"; exon_number "1"; exon_id "ENSMUSE00000513942.1"; talon_gene "1796"; talon_transcript "4401"; talon_exon "23481"; ccdsid "CCDS15205.1"; exon_status "KNOWN"; level "3"; protein_id "ENSMUSP00000069969.8"; source "ENSEMBL"; tag "CCDS";
chr1	HAVANA	exon	105657602	105657850	.	-	.	gene_id "ENSMUSG00000056536.14"; transcript_id "ENSMUST00000070699.14"; gene_type "protein_coding"; gene_status "KNOWN"; gene_name "Pign"; transcript_type "protein_coding"; transcript_status "KNOWN"; transcript_name "Pign-201"; exon_number "2"; exon_id "ENSMUSE00000414882.2"; talon_gene "1796"; talon_transcript "4401"; talon_exon "23483"; ccdsid "CCDS15205.1"; exon_status "KNOWN"; level "2"; protein_id "ENSMUSP00000139638.1"; source "HAVANA"; tag "CCDS";
chr1	HAVANA	exon	105656666	105656787	.	-	.	gene_id "ENSMUSG00000056536.14"; transcript_id "ENSMUST00000070699.14"; gene_type "protein_coding"; gene_status "KNOWN"; gene_name "Pign"; transcript_type "protein_coding"; transcript_status "KNOWN"; transcript_name "Pign-201"; exon_number "3"; exon_id "ENSMUSE00000157984.1"; talon_gene "1796"; talon_transcript "4401"; talon_exon "23485"; ccdsid "CCDS15205.1"; exon_status "KNOWN"; level "2"; protein_id "ENSMUSP00000139638.1"; source "HAVANA"; tag "CCDS";
chr1	HAVANA	exon	105655934	105656032	.	-	.	gene_id "ENSMUSG00000056536.14"; transcript_id "ENSMUST00000070699.14"; gene_type "protein_coding"; gene_status "KNOWN"; gene_name "Pign"; transcript_type "protein_coding"; transcript_status "KNOWN"; transcript_name "Pign-201"; exon_number "4"; exon_id "ENSMUSE00000157977.1"; talon_gene "1796"; talon_transcript "4401"; talon_exon "23487"; ccdsid "CCDS15205.1"; exon_status "KNOWN"; level "2"; protein_id "ENSMUSP00000139638.1"; source "HAVANA"; tag "CCDS";
chr1	HAVANA	exon	105653104	105653210	.	-	.	gene_id "ENSMUSG00000056536.14"; transcript_id "ENSMUST00000070699.14"; gene_type "protein_coding"; gene_status "KNOWN"; gene_name "Pign"; transcript_type "protein_coding"; transcript_status "KNOWN"; transcript_name "Pign-201"; exon_number "5"; exon_id "ENSMUSE00000157980.1"; talon_gene "1796"; talon_transcript "4401"; talon_exon "23489"; ccdsid "CCDS15205.1"; exon_status "KNOWN"; level "2"; protein_id "ENSMUSP00000139638.1"; source "HAVANA"; tag "CCDS";
chr1	HAVANA	exon	105649283	105649407	.	-	.	gene_id "ENSMUSG00000056536.14"; transcript_id "ENSMUST00000070699.14"; gene_type "protein_coding"; gene_status "KNOWN"; gene_name "Pign"; transcript_type "protein_coding"; transcript_status "KNOWN"; transcript_name "Pign-201"; exon_number "6"; exon_id "ENSMUSE00000157985.1"; talon_gene "1796"; talon_transcript "4401"; talon_exon "23491"; ccdsid "CCDS15205.1"; exon_status "KNOWN"; level "2"; protein_id "ENSMUSP00000139638.1"; source "HAVANA"; tag "CCDS";
chr1	HAVANA	exon	105648109	105648239	.	-	.	gene_id "ENSMUSG00000056536.14"; transcript_id "ENSMUST00000070699.14"; gene_type "protein_coding"; gene_status "KNOWN"; gene_name "Pign"; transcript_type "protein_coding"; transcript_status "KNOWN"; transcript_name "Pign-201"; exon_number "7"; exon_id "ENSMUSE00000157997.1"; talon_gene "1796"; talon_transcript "4401"; talon_exon "23493"; ccdsid "CCDS15205.1"; exon_status "KNOWN"; level "2"; protein_id "ENSMUSP00000139638.1"; source "HAVANA"; tag "CCDS";
chr1	HAVANA	exon	105646698	105646814	.	-	.	gene_id "ENSMUSG00000056536.14"; transcript_id "ENSMUST00000070699.14"; gene_type "protein_coding"; gene_status "KNOWN"; gene_name "Pign"; transcript_type "protein_coding"; transcript_status "KNOWN"; transcript_name "Pign-201"; exon_number "8"; exon_id "ENSMUSE00000157995.1"; talon_gene "1796"; talon_transcript "4401"; talon_exon "23495"; ccdsid "CCDS15205.1"; exon_status "KNOWN"; level "2"; protein_id "ENSMUSP00000139638.1"; source "HAVANA"; tag "CCDS";
chr1	HAVANA	exon	105644479	105644519	.	-	.	gene_id "ENSMUSG00000056536.14"; transcript_id "ENSMUST00000070699.14"; gene_type "protein_coding"; gene_status "KNOWN"; gene_name "Pign"; transcript_type "protein_coding"; transcript_status "KNOWN"; transcript_name "Pign-201"; exon_number "9"; exon_id "ENSMUSE00000157992.1"; talon_gene "1796"; talon_transcript "4401"; talon_exon "23497"; ccdsid "CCDS15205.1"; exon_status "KNOWN"; level "2"; protein_id "ENSMUSP00000139638.1"; source "HAVANA"; tag "CCDS";
chr1	HAVANA	exon	105640665	105640724	.	-	.	gene_id "ENSMUSG00000056536.14"; transcript_id "ENSMUST00000070699.14"; gene_type "protein_coding"; gene_status "KNOWN"; gene_name "Pign"; transcript_type "protein_coding"; transcript_status "KNOWN"; transcript_name "Pign-201"; exon_number "10"; exon_id "ENSMUSE00000157986.1"; talon_gene "1796"; talon_transcript "4401"; talon_exon "23499"; ccdsid "CCDS15205.1"; exon_status "KNOWN"; level "2"; protein_id "ENSMUSP00000139638.1"; source "HAVANA"; tag "CCDS";
chr1	HAVANA	exon	105638183	105638275	.	-	.	gene_id "ENSMUSG00000056536.14"; transcript_id "ENSMUST00000070699.14"; gene_type "protein_coding"; gene_status "KNOWN"; gene_name "Pign"; transcript_type "protein_coding"; transcript_status "KNOWN"; transcript_name "Pign-201"; exon_number "11"; exon_id "ENSMUSE00000157990.1"; talon_gene "1796"; talon_transcript "4401"; talon_exon "23501"; ccdsid "CCDS15205.1"; exon_status "KNOWN"; level "2"; protein_id "ENSMUSP00000139638.1"; source "HAVANA"; tag "CCDS";
chr1	HAVANA	exon	105637510	105637565	.	-	.	gene_id "ENSMUSG00000056536.14"; transcript_id "ENSMUST00000070699.14"; gene_type "protein_coding"; gene_status "KNOWN"; gene_name "Pign"; transcript_type "protein_coding"; transcript_status "KNOWN"; transcript_name "Pign-201"; exon_number "12"; exon_id "ENSMUSE00000157996.1"; talon_gene "1796"; talon_transcript "4401"; talon_exon "23503"; ccdsid "CCDS15205.1"; exon_status "KNOWN"; level "2"; protein_id "ENSMUSP00000139638.1"; source "HAVANA"; tag "CCDS";
chr1	HAVANA	exon	105599049	105599127	.	-	.	gene_id "ENSMUSG00000056536.14"; transcript_id "ENSMUST00000070699.14"; gene_type "protein_coding"; gene_status "KNOWN"; gene_name "Pign"; transcript_type "protein_coding"; transcript_status "KNOWN"; transcript_name "Pign-201"; exon_number "13"; exon_id "ENSMUSE00000253324.1"; talon_gene "1796"; talon_transcript "4401"; talon_exon "23505"; ccdsid "CCDS15205.1"; exon_status "KNOWN"; level "2"; protein_id "ENSMUSP00000139638.1"; source "HAVANA"; tag "CCDS";
chr1	HAVANA	exon	105597668	105597850	.	-	.	gene_id "ENSMUSG00000056536.14"; transcript_id "ENSMUST00000070699.14"; gene_type "protein_coding"; gene_status "KNOWN"; gene_name "Pign"; transcript_type "protein_coding"; transcript_status "KNOWN"; transcript_name "Pign-201"; exon_number "14"; exon_id "ENSMUSE00000253312.1"; talon_gene "1796"; talon_transcript "4401"; talon_exon "23507"; ccdsid "CCDS15205.1"; exon_status "KNOWN"; level "2"; protein_id "ENSMUSP00000139638.1"; source "HAVANA"; tag "CCDS";
chr1	HAVANA	exon	105591622	105591761	.	-	.	gene_id "ENSMUSG00000056536.14"; transcript_id "ENSMUST00000070699.14"; gene_type "protein_coding"; gene_status "KNOWN"; gene_name "Pign"; transcript_type "protein_coding"; transcript_status "KNOWN"; transcript_name "Pign-201"; exon_number "15"; exon_id "ENSMUSE00000253303.1"; talon_gene "1796"; talon_transcript "4401"; talon_exon "23509"; ccdsid "CCDS15205.1"; exon_status "KNOWN"; level "2"; protein_id "ENSMUSP00000139638.1"; source "HAVANA"; tag "CCDS";
chr1	HAVANA	exon	105589226	105589325	.	-	.	gene_id "ENSMUSG00000056536.14"; transcript_id "ENSMUST00000070699.14"; gene_type "protein_coding"; gene_status "KNOWN"; gene_name "Pign"; transcript_type "protein_coding"; transcript_status "KNOWN"; transcript_name "Pign-201"; exon_number "16"; exon_id "ENSMUSE00000253294.1"; talon_gene "1796"; talon_transcript "4401"; talon_exon "23511"; ccdsid "CCDS15205.1"; exon_status "KNOWN"; level "2"; protein_id "ENSMUSP00000139638.1"; source "HAVANA"; tag "CCDS";
chr1	HAVANA	exon	105589049	105589141	.	-	.	gene_id "ENSMUSG00000056536.14"; transcript_id "ENSMUST00000070699.14"; gene_type "protein_coding"; gene_status "KNOWN"; gene_name "Pign"; transcript_type "protein_coding"; transcript_status "KNOWN"; transcript_name "Pign-201"; exon_number "17"; exon_id "ENSMUSE00000253286.1"; talon_gene "1796"; talon_transcript "4401"; talon_exon "23513"; ccdsid "CCDS15205.1"; exon_status "KNOWN"; level "2"; protein_id "ENSMUSP00000139638.1"; source "HAVANA"; tag "CCDS";
chr1	HAVANA	exon	105587980	105588071	.	-	.	gene_id "ENSMUSG00000056536.14"; transcript_id "ENSMUST00000070699.14"; gene_type "protein_coding"; gene_status "KNOWN"; gene_name "Pign"; transcript_type "protein_coding"; transcript_status "KNOWN"; transcript_name "Pign-201"; exon_number "18"; exon_id "ENSMUSE00000253272.1"; talon_gene "1796"; talon_transcript "4401"; talon_exon "23515"; ccdsid "CCDS15205.1"; exon_status "KNOWN"; level "2"; protein_id "ENSMUSP00000139638.1"; source "HAVANA"; tag "CCDS";
chr1	HAVANA	exon	105584989	105585097	.	-	.	gene_id "ENSMUSG00000056536.14"; transcript_id "ENSMUST00000070699.14"; gene_type "protein_coding"; gene_status "KNOWN"; gene_name "Pign"; transcript_type "protein_coding"; transcript_status "KNOWN"; transcript_name "Pign-201"; exon_number "19"; exon_id "ENSMUSE00000253263.1"; talon_gene "1796"; talon_transcript "4401"; talon_exon "23517"; ccdsid "CCDS15205.1"; exon_status "KNOWN"; level "2"; protein_id "ENSMUSP00000139638.1"; source "HAVANA"; tag "CCDS";
chr1	HAVANA	exon	105579922	105580030	.	-	.	gene_id "ENSMUSG00000056536.14"; transcript_id "ENSMUST00000070699.14"; gene_type "protein_coding"; gene_status "KNOWN"; gene_name "Pign"; transcript_type "protein_coding"; transcript_status "KNOWN"; transcript_name "Pign-201"; exon_number "20"; exon_id "ENSMUSE00000253252.1"; talon_gene "1796"; talon_transcript "4401"; talon_exon "23519"; ccdsid "CCDS15205.1"; exon_status "KNOWN"; level "2"; protein_id "ENSMUSP00000139638.1"; source "HAVANA"; tag "CCDS";
chr1	HAVANA	exon	105566148	105566250	.	-	.	gene_id "ENSMUSG00000056536.14"; transcript_id "ENSMUST00000070699.14"; gene_type "protein_coding"; gene_status "KNOWN"; gene_name "Pign"; transcript_type "protein_coding"; transcript_status "KNOWN"; transcript_name "Pign-201"; exon_number "21"; exon_id "ENSMUSE00000253246.2"; talon_gene "1796"; talon_transcript "4401"; talon_exon "23521"; ccdsid "CCDS15205.1"; exon_status "KNOWN"; level "2"; protein_id "ENSMUSP00000139638.1"; source "HAVANA"; tag "CCDS";
chr1	HAVANA	exon	105557988	105558090	.	-	.	gene_id "ENSMUSG00000056536.14"; transcript_id "ENSMUST00000070699.14"; gene_type "protein_coding"; gene_status "KNOWN"; gene_name "Pign"; transcript_type "protein_coding"; transcript_status "KNOWN"; transcript_name "Pign-201"; exon_number "22"; exon_id "ENSMUSE00000460180.1"; talon_gene "1796"; talon_transcript "4401"; talon_exon "23523"; ccdsid "CCDS15205.1"; exon_status "KNOWN"; level "2"; protein_id "ENSMUSP00000139638.1"; source "HAVANA"; tag "CCDS";
chr1	HAVANA	exon	105557463	105557549	.	-	.	gene_id "ENSMUSG00000056536.14"; transcript_id "ENSMUST00000070699.14"; gene_type "protein_coding"; gene_status "KNOWN"; gene_name "Pign"; transcript_type "protein_coding"; transcript_status "KNOWN"; transcript_name "Pign-201"; exon_number "23"; exon_id "ENSMUSE00000157999.2"; talon_gene "1796"; talon_transcript "4401"; talon_exon "23525"; ccdsid "CCDS15205.1"; exon_status "KNOWN"; level "2"; protein_id "ENSMUSP00000139638.1"; source "HAVANA"; tag "CCDS";
chr1	HAVANA	exon	105554444	105554499	.	-	.	gene_id "ENSMUSG00000056536.14"; transcript_id "ENSMUST00000070699.14"; gene_type "protein_coding"; gene_status "KNOWN"; gene_name "Pign"; transcript_type "protein_coding"; transcript_status "KNOWN"; transcript_name "Pign-201"; exon_number "24"; exon_id "ENSMUSE00000157982.1"; talon_gene "1796"; talon_transcript "4401"; talon_exon "23527"; ccdsid "CCDS15205.1"; exon_status "KNOWN"; level "2"; protein_id "ENSMUSP00000139638.1"; source "HAVANA"; tag "CCDS";
chr1	HAVANA	exon	105554064	105554139	.	-	.	gene_id "ENSMUSG00000056536.14"; transcript_id "ENSMUST00000070699.14"; gene_type "protein_coding"; gene_status "KNOWN"; gene_name "Pign"; transcript_type "protein_coding"; transcript_status "KNOWN"; transcript_name "Pign-201"; exon_number "25"; exon_id "ENSMUSE00000157994.1"; talon_gene "1796"; talon_transcript "4401"; talon_exon "23529"; ccdsid "CCDS15205.1"; exon_status "KNOWN"; level "2"; protein_id "ENSMUSP00000139638.1"; source "HAVANA"; tag "CCDS";
chr1	HAVANA	exon	105552372	105552445	.	-	.	gene_id "ENSMUSG00000056536.14"; transcript_id "ENSMUST00000070699.14"; gene_type "protein_coding"; gene_status "KNOWN"; gene_name "Pign"; transcript_type "protein_coding"; transcript_status "KNOWN"; transcript_name "Pign-201"; exon_number "26"; exon_id "ENSMUSE00000157998.1"; talon_gene "1796"; talon_transcript "4401"; talon_exon "23531"; ccdsid "CCDS15205.1"; exon_status "KNOWN"; level "2"; protein_id "ENSMUSP00000139638.1"; source "HAVANA"; tag "CCDS";
chr1	HAVANA	exon	105549065	105549107	.	-	.	gene_id "ENSMUSG00000056536.14"; transcript_id "ENSMUST00000070699.14"; gene_type "protein_coding"; gene_status "KNOWN"; gene_name "Pign"; transcript_type "protein_coding"; transcript_status "KNOWN"; transcript_name "Pign-201"; exon_number "27"; exon_id "ENSMUSE00000157983.1"; talon_gene "1796"; talon_transcript "4401"; talon_exon "23533"; ccdsid "CCDS15205.1"; exon_status "KNOWN"; level "2"; protein_id "ENSMUSP00000139638.1"; source "HAVANA"; tag "CCDS";
chr1	HAVANA	exon	105546664	105546716	.	-	.	gene_id "ENSMUSG00000056536.14"; transcript_id "ENSMUST00000070699.14"; gene_type "protein_coding"; gene_status "KNOWN"; gene_name "Pign"; transcript_type "protein_coding"; transcript_status "KNOWN"; transcript_name "Pign-201"; exon_number "28"; exon_id "ENSMUSE00000157993.3"; talon_gene "1796"; talon_transcript "4401"; talon_exon "23535"; ccdsid "CCDS15205.1"; exon_status "KNOWN"; level "2"; protein_id "ENSMUSP00000139638.1"; source "HAVANA"; tag "CCDS";
chr1	ENSEMBL	exon	105518422	105522127	.	-	.	gene_id "ENSMUSG00000056536.14"; transcript_id "ENSMUST00000070699.14"; gene_type "protein_coding"; gene_status "KNOWN"; gene_name "Pign"; transcript_type "protein_coding"; transcript_status "KNOWN"; transcript_name "Pign-201"; exon_number "29"; exon_id "ENSMUSE00001067194.1"; talon_gene "1796"; talon_transcript "4401"; talon_exon "23537"; ccdsid "CCDS15205.1"; exon_status "KNOWN"; level "3"; protein_id "ENSMUSP00000069969.8"; source "ENSEMBL"; tag "CCDS";
chr1	HAVANA	transcript	105518426	105663662	.	-	.	gene_id "ENSMUSG00000056536.14"; transcript_id "ENSMUST00000186485.6"; gene_name "Pign"; gene_status "KNOWN"; gene_type "protein_coding"; transcript_type "protein_coding"; transcript_status "KNOWN"; transcript_name "Pign-205"; talon_gene "1796"; talon_transcript "4402"; ccdsid "CCDS15205.1"; havana_transcript "OTTMUST00000125080.1"; level "2"; protein_id "ENSMUSP00000139638.1"; source "HAVANA"; tag "CCDS"; transcript_support_level "1";
chr1	HAVANA	exon	105663500	105663662	.	-	.	gene_id "ENSMUSG00000056536.14"; transcript_id "ENSMUST00000186485.6"; gene_type "protein_coding"; gene_status "KNOWN"; gene_name "Pign"; transcript_type "protein_coding"; transcript_status "KNOWN"; transcript_name "Pign-205"; exon_number "1"; exon_id "ENSMUSE00001330697.1"; talon_gene "1796"; talon_transcript "4402"; talon_exon "23538"; ccdsid "CCDS15205.1"; exon_status "KNOWN"; level "2"; protein_id "ENSMUSP00000139638.1"; source "HAVANA"; tag "CCDS";
chr1	HAVANA	exon	105659293	105659366	.	-	.	gene_id "ENSMUSG00000056536.14"; transcript_id "ENSMUST00000186485.6"; gene_type "protein_coding"; gene_status "KNOWN"; gene_name "Pign"; transcript_type "protein_coding"; transcript_status "KNOWN"; transcript_name "Pign-205"; exon_number "2"; exon_id "ENSMUSE00001329775.1"; talon_gene "1796"; talon_transcript "4402"; talon_exon "23540"; ccdsid "CCDS15205.1"; exon_status "KNOWN"; level "2"; protein_id "ENSMUSP00000139638.1"; source "HAVANA"; tag "CCDS";
chr1	HAVANA	exon	105658887	105659006	.	-	.	gene_id "ENSMUSG00000056536.14"; transcript_id "ENSMUST00000186485.6"; gene_type "protein_coding"; gene_status "KNOWN"; gene_name "Pign"; transcript_type "protein_coding"; transcript_status "KNOWN"; transcript_name "Pign-205"; exon_number "3"; exon_id "ENSMUSE00001319274.1"; talon_gene "1796"; talon_transcript "4402"; talon_exon "23542"; ccdsid "CCDS15205.1"; exon_status "KNOWN"; level "2"; protein_id "ENSMUSP00000139638.1"; source "HAVANA"; tag "CCDS";
chr1	HAVANA	exon	105657602	105657850	.	-	.	gene_id "ENSMUSG00000056536.14"; transcript_id "ENSMUST00000186485.6"; gene_type "protein_coding"; gene_status "KNOWN"; gene_name "Pign"; transcript_type "protein_coding"; transcript_status "KNOWN"; transcript_name "Pign-205"; exon_number "4"; exon_id "ENSMUSE00000414882.2"; talon_gene "1796"; talon_transcript "4402"; talon_exon "23483"; ccdsid "CCDS15205.1"; exon_status "KNOWN"; level "2"; protein_id "ENSMUSP00000139638.1"; source "HAVANA"; tag "CCDS";
chr1	HAVANA	exon	105656666	105656787	.	-	.	gene_id "ENSMUSG00000056536.14"; transcript_id "ENSMUST00000186485.6"; gene_type "protein_coding"; gene_status "KNOWN"; gene_name "Pign"; transcript_type "protein_coding"; transcript_status "KNOWN"; transcript_name "Pign-205"; exon_number "5"; exon_id "ENSMUSE00000157984.1"; talon_gene "1796"; talon_transcript "4402"; talon_exon "23485"; ccdsid "CCDS15205.1"; exon_status "KNOWN"; level "2"; protein_id "ENSMUSP00000139638.1"; source "HAVANA"; tag "CCDS";
chr1	HAVANA	exon	105655934	105656032	.	-	.	gene_id "ENSMUSG00000056536.14"; transcript_id "ENSMUST00000186485.6"; gene_type "protein_coding"; gene_status "KNOWN"; gene_name "Pign"; transcript_type "protein_coding"; transcript_status "KNOWN"; transcript_name "Pign-205"; exon_number "6"; exon_id "ENSMUSE00000157977.1"; talon_gene "1796"; talon_transcript "4402"; talon_exon "23487"; ccdsid "CCDS15205.1"; exon_status "KNOWN"; level "2"; protein_id "ENSMUSP00000139638.1"; source "HAVANA"; tag "CCDS";
chr1	HAVANA	exon	105653104	105653210	.	-	.	gene_id "ENSMUSG00000056536.14"; transcript_id "ENSMUST00000186485.6"; gene_type "protein_coding"; gene_status "KNOWN"; gene_name "Pign"; transcript_type "protein_coding"; transcript_status "KNOWN"; transcript_name "Pign-205"; exon_number "7"; exon_id "ENSMUSE00000157980.1"; talon_gene "1796"; talon_transcript "4402"; talon_exon "23489"; ccdsid "CCDS15205.1"; exon_status "KNOWN"; level "2"; protein_id "ENSMUSP00000139638.1"; source "HAVANA"; tag "CCDS";
chr1	HAVANA	exon	105649283	105649407	.	-	.	gene_id "ENSMUSG00000056536.14"; transcript_id "ENSMUST00000186485.6"; gene_type "protein_coding"; gene_status "KNOWN"; gene_name "Pign"; transcript_type "protein_coding"; transcript_status "KNOWN"; transcript_name "Pign-205"; exon_number "8"; exon_id "ENSMUSE00000157985.1"; talon_gene "1796"; talon_transcript "4402"; talon_exon "23491"; ccdsid "CCDS15205.1"; exon_status "KNOWN"; level "2"; protein_id "ENSMUSP00000139638.1"; source "HAVANA"; tag "CCDS";
chr1	HAVANA	exon	105648109	105648239	.	-	.	gene_id "ENSMUSG00000056536.14"; transcript_id "ENSMUST00000186485.6"; gene_type "protein_coding"; gene_status "KNOWN"; gene_name "Pign"; transcript_type "protein_coding"; transcript_status "KNOWN"; transcript_name "Pign-205"; exon_number "9"; exon_id "ENSMUSE00000157997.1"; talon_gene "1796"; talon_transcript "4402"; talon_exon "23493"; ccdsid "CCDS15205.1"; exon_status "KNOWN"; level "2"; protein_id "ENSMUSP00000139638.1"; source "HAVANA"; tag "CCDS";
chr1	HAVANA	exon	105646698	105646814	.	-	.	gene_id "ENSMUSG00000056536.14"; transcript_id "ENSMUST00000186485.6"; gene_type "protein_coding"; gene_status "KNOWN"; gene_name "Pign"; transcript_type "protein_coding"; transcript_status "KNOWN"; transcript_name "Pign-205"; exon_number "10"; exon_id "ENSMUSE00000157995.1"; talon_gene "1796"; talon_transcript "4402"; talon_exon "23495"; ccdsid "CCDS15205.1"; exon_status "KNOWN"; level "2"; protein_id "ENSMUSP00000139638.1"; source "HAVANA"; tag "CCDS";
chr1	HAVANA	exon	105644479	105644519	.	-	.	gene_id "ENSMUSG00000056536.14"; transcript_id "ENSMUST00000186485.6"; gene_type "protein_coding"; gene_status "KNOWN"; gene_name "Pign"; transcript_type "protein_coding"; transcript_status "KNOWN"; transcript_name "Pign-205"; exon_number "11"; exon_id "ENSMUSE00000157992.1"; talon_gene "1796"; talon_transcript "4402"; talon_exon "23497"; ccdsid "CCDS15205.1"; exon_status "KNOWN"; level "2"; protein_id "ENSMUSP00000139638.1"; source "HAVANA"; tag "CCDS";
chr1	HAVANA	exon	105640665	105640724	.	-	.	gene_id "ENSMUSG00000056536.14"; transcript_id "ENSMUST00000186485.6"; gene_type "protein_coding"; gene_status "KNOWN"; gene_name "Pign"; transcript_type "protein_coding"; transcript_status "KNOWN"; transcript_name "Pign-205"; exon_number "12"; exon_id "ENSMUSE00000157986.1"; talon_gene "1796"; talon_transcript "4402"; talon_exon "23499"; ccdsid "CCDS15205.1"; exon_status "KNOWN"; level "2"; protein_id "ENSMUSP00000139638.1"; source "HAVANA"; tag "CCDS";
chr1	HAVANA	exon	105638183	105638275	.	-	.	gene_id "ENSMUSG00000056536.14"; transcript_id "ENSMUST00000186485.6"; gene_type "protein_coding"; gene_status "KNOWN"; gene_name "Pign"; transcript_type "protein_coding"; transcript_status "KNOWN"; transcript_name "Pign-205"; exon_number "13"; exon_id "ENSMUSE00000157990.1"; talon_gene "1796"; talon_transcript "4402"; talon_exon "23501"; ccdsid "CCDS15205.1"; exon_status "KNOWN"; level "2"; protein_id "ENSMUSP00000139638.1"; source "HAVANA"; tag "CCDS";
chr1	HAVANA	exon	105637510	105637565	.	-	.	gene_id "ENSMUSG00000056536.14"; transcript_id "ENSMUST00000186485.6"; gene_type "protein_coding"; gene_status "KNOWN"; gene_name "Pign"; transcript_type "protein_coding"; transcript_status "KNOWN"; transcript_name "Pign-205"; exon_number "14"; exon_id "ENSMUSE00000157996.1"; talon_gene "1796"; talon_transcript "4402"; talon_exon "23503"; ccdsid "CCDS15205.1"; exon_status "KNOWN"; level "2"; protein_id "ENSMUSP00000139638.1"; source "HAVANA"; tag "CCDS";
chr1	HAVANA	exon	105599049	105599127	.	-	.	gene_id "ENSMUSG00000056536.14"; transcript_id "ENSMUST00000186485.6"; gene_type "protein_coding"; gene_status "KNOWN"; gene_name "Pign"; transcript_type "protein_coding"; transcript_status "KNOWN"; transcript_name "Pign-205"; exon_number "15"; exon_id "ENSMUSE00000253324.1"; talon_gene "1796"; talon_transcript "4402"; talon_exon "23505"; ccdsid "CCDS15205.1"; exon_status "KNOWN"; level "2"; protein_id "ENSMUSP00000139638.1"; source "HAVANA"; tag "CCDS";
chr1	HAVANA	exon	105597668	105597850	.	-	.	gene_id "ENSMUSG00000056536.14"; transcript_id "ENSMUST00000186485.6"; gene_type "protein_coding"; gene_status "KNOWN"; gene_name "Pign"; transcript_type "protein_coding"; transcript_status "KNOWN"; transcript_name "Pign-205"; exon_number "16"; exon_id "ENSMUSE00000253312.1"; talon_gene "1796"; talon_transcript "4402"; talon_exon "23507"; ccdsid "CCDS15205.1"; exon_status "KNOWN"; level "2"; protein_id "ENSMUSP00000139638.1"; source "HAVANA"; tag "CCDS";
chr1	HAVANA	exon	105591622	105591761	.	-	.	gene_id "ENSMUSG00000056536.14"; transcript_id "ENSMUST00000186485.6"; gene_type "protein_coding"; gene_status "KNOWN"; gene_name "Pign"; transcript_type "protein_coding"; transcript_status "KNOWN"; transcript_name "Pign-205"; exon_number "17"; exon_id "ENSMUSE00000253303.1"; talon_gene "1796"; talon_transcript "4402"; talon_exon "23509"; ccdsid "CCDS15205.1"; exon_status "KNOWN"; level "2"; protein_id "ENSMUSP00000139638.1"; source "HAVANA"; tag "CCDS";
chr1	HAVANA	exon	105589226	105589325	.	-	.	gene_id "ENSMUSG00000056536.14"; transcript_id "ENSMUST00000186485.6"; gene_type "protein_coding"; gene_status "KNOWN"; gene_name "Pign"; transcript_type "protein_coding"; transcript_status "KNOWN"; transcript_name "Pign-205"; exon_number "18"; exon_id "ENSMUSE00000253294.1"; talon_gene "1796"; talon_transcript "4402"; talon_exon "23511"; ccdsid "CCDS15205.1"; exon_status "KNOWN"; level "2"; protein_id "ENSMUSP00000139638.1"; source "HAVANA"; tag "CCDS";
chr1	HAVANA	exon	105589049	105589141	.	-	.	gene_id "ENSMUSG00000056536.14"; transcript_id "ENSMUST00000186485.6"; gene_type "protein_coding"; gene_status "KNOWN"; gene_name "Pign"; transcript_type "protein_coding"; transcript_status "KNOWN"; transcript_name "Pign-205"; exon_number "19"; exon_id "ENSMUSE00000253286.1"; talon_gene "1796"; talon_transcript "4402"; talon_exon "23513"; ccdsid "CCDS15205.1"; exon_status "KNOWN"; level "2"; protein_id "ENSMUSP00000139638.1"; source "HAVANA"; tag "CCDS";
chr1	HAVANA	exon	105587980	105588071	.	-	.	gene_id "ENSMUSG00000056536.14"; transcript_id "ENSMUST00000186485.6"; gene_type "protein_coding"; gene_status "KNOWN"; gene_name "Pign"; transcript_type "protein_coding"; transcript_status "KNOWN"; transcript_name "Pign-205"; exon_number "20"; exon_id "ENSMUSE00000253272.1"; talon_gene "1796"; talon_transcript "4402"; talon_exon "23515"; ccdsid "CCDS15205.1"; exon_status "KNOWN"; level "2"; protein_id "ENSMUSP00000139638.1"; source "HAVANA"; tag "CCDS";
chr1	HAVANA	exon	105584989	105585097	.	-	.	gene_id "ENSMUSG00000056536.14"; transcript_id "ENSMUST00000186485.6"; gene_type "protein_coding"; gene_status "KNOWN"; gene_name "Pign"; transcript_type "protein_coding"; transcript_status "KNOWN"; transcript_name "Pign-205"; exon_number "21"; exon_id "ENSMUSE00000253263.1"; talon_gene "1796"; talon_transcript "4402"; talon_exon "23517"; ccdsid "CCDS15205.1"; exon_status "KNOWN"; level "2"; protein_id "ENSMUSP00000139638.1"; source "HAVANA"; tag "CCDS";
chr1	HAVANA	exon	105579922	105580030	.	-	.	gene_id "ENSMUSG00000056536.14"; transcript_id "ENSMUST00000186485.6"; gene_type "protein_coding"; gene_status "KNOWN"; gene_name "Pign"; transcript_type "protein_coding"; transcript_status "KNOWN"; transcript_name "Pign-205"; exon_number "22"; exon_id "ENSMUSE00000253252.1"; talon_gene "1796"; talon_transcript "4402"; talon_exon "23519"; ccdsid "CCDS15205.1"; exon_status "KNOWN"; level "2"; protein_id "ENSMUSP00000139638.1"; source "HAVANA"; tag "CCDS";
chr1	HAVANA	exon	105566148	105566250	.	-	.	gene_id "ENSMUSG00000056536.14"; transcript_id "ENSMUST00000186485.6"; gene_type "protein_coding"; gene_status "KNOWN"; gene_name "Pign"; transcript_type "protein_coding"; transcript_status "KNOWN"; transcript_name "Pign-205"; exon_number "23"; exon_id "ENSMUSE00000253246.2"; talon_gene "1796"; talon_transcript "4402"; talon_exon "23521"; ccdsid "CCDS15205.1"; exon_status "KNOWN"; level "2"; protein_id "ENSMUSP00000139638.1"; source "HAVANA"; tag "CCDS";
chr1	HAVANA	exon	105557988	105558090	.	-	.	gene_id "ENSMUSG00000056536.14"; transcript_id "ENSMUST00000186485.6"; gene_type "protein_coding"; gene_status "KNOWN"; gene_name "Pign"; transcript_type "protein_coding"; transcript_status "KNOWN"; transcript_name "Pign-205"; exon_number "24"; exon_id "ENSMUSE00000460180.1"; talon_gene "1796"; talon_transcript "4402"; talon_exon "23523"; ccdsid "CCDS15205.1"; exon_status "KNOWN"; level "2"; protein_id "ENSMUSP00000139638.1"; source "HAVANA"; tag "CCDS";
chr1	HAVANA	exon	105557463	105557549	.	-	.	gene_id "ENSMUSG00000056536.14"; transcript_id "ENSMUST00000186485.6"; gene_type "protein_coding"; gene_status "KNOWN"; gene_name "Pign"; transcript_type "protein_coding"; transcript_status "KNOWN"; transcript_name "Pign-205"; exon_number "25"; exon_id "ENSMUSE00000157999.2"; talon_gene "1796"; talon_transcript "4402"; talon_exon "23525"; ccdsid "CCDS15205.1"; exon_status "KNOWN"; level "2"; protein_id "ENSMUSP00000139638.1"; source "HAVANA"; tag "CCDS";
chr1	HAVANA	exon	105554444	105554499	.	-	.	gene_id "ENSMUSG00000056536.14"; transcript_id "ENSMUST00000186485.6"; gene_type "protein_coding"; gene_status "KNOWN"; gene_name "Pign"; transcript_type "protein_coding"; transcript_status "KNOWN"; transcript_name "Pign-205"; exon_number "26"; exon_id "ENSMUSE00000157982.1"; talon_gene "1796"; talon_transcript "4402"; talon_exon "23527"; ccdsid "CCDS15205.1"; exon_status "KNOWN"; level "2"; protein_id "ENSMUSP00000139638.1"; source "HAVANA"; tag "CCDS";
chr1	HAVANA	exon	105554064	105554139	.	-	.	gene_id "ENSMUSG00000056536.14"; transcript_id "ENSMUST00000186485.6"; gene_type "protein_coding"; gene_status "KNOWN"; gene_name "Pign"; transcript_type "protein_coding"; transcript_status "KNOWN"; transcript_name "Pign-205"; exon_number "27"; exon_id "ENSMUSE00000157994.1"; talon_gene "1796"; talon_transcript "4402"; talon_exon "23529"; ccdsid "CCDS15205.1"; exon_status "KNOWN"; level "2"; protein_id "ENSMUSP00000139638.1"; source "HAVANA"; tag "CCDS";
chr1	HAVANA	exon	105552372	105552445	.	-	.	gene_id "ENSMUSG00000056536.14"; transcript_id "ENSMUST00000186485.6"; gene_type "protein_coding"; gene_status "KNOWN"; gene_name "Pign"; transcript_type "protein_coding"; transcript_status "KNOWN"; transcript_name "Pign-205"; exon_number "28"; exon_id "ENSMUSE00000157998.1"; talon_gene "1796"; talon_transcript "4402"; talon_exon "23531"; ccdsid "CCDS15205.1"; exon_status "KNOWN"; level "2"; protein_id "ENSMUSP00000139638.1"; source "HAVANA"; tag "CCDS";
chr1	HAVANA	exon	105549065	105549107	.	-	.	gene_id "ENSMUSG00000056536.14"; transcript_id "ENSMUST00000186485.6"; gene_type "protein_coding"; gene_status "KNOWN"; gene_name "Pign"; transcript_type "protein_coding"; transcript_status "KNOWN"; transcript_name "Pign-205"; exon_number "29"; exon_id "ENSMUSE00000157983.1"; talon_gene "1796"; talon_transcript "4402"; talon_exon "23533"; ccdsid "CCDS15205.1"; exon_status "KNOWN"; level "2"; protein_id "ENSMUSP00000139638.1"; source "HAVANA"; tag "CCDS";
chr1	HAVANA	exon	105546664	105546716	.	-	.	gene_id "ENSMUSG00000056536.14"; transcript_id "ENSMUST00000186485.6"; gene_type "protein_coding"; gene_status "KNOWN"; gene_name "Pign"; transcript_type "protein_coding"; transcript_status "KNOWN"; transcript_name "Pign-205"; exon_number "30"; exon_id "ENSMUSE00000157993.3"; talon_gene "1796"; talon_transcript "4402"; talon_exon "23535"; ccdsid "CCDS15205.1"; exon_status "KNOWN"; level "2"; protein_id "ENSMUSP00000139638.1"; source "HAVANA"; tag "CCDS";
chr1	HAVANA	exon	105518426	105522127	.	-	.	gene_id "ENSMUSG00000056536.14"; transcript_id "ENSMUST00000186485.6"; gene_type "protein_coding"; gene_status "KNOWN"; gene_name "Pign"; transcript_type "protein_coding"; transcript_status "KNOWN"; transcript_name "Pign-205"; exon_number "31"; exon_id "ENSMUSE00001322390.1"; talon_gene "1796"; talon_transcript "4402"; talon_exon "23543"; ccdsid "CCDS15205.1"; exon_status "KNOWN"; level "2"; protein_id "ENSMUSP00000139638.1"; source "HAVANA"; tag "CCDS";
chr1	HAVANA	transcript	105552630	105663643	.	-	.	gene_id "ENSMUSG00000056536.14"; transcript_id "ENSMUST00000187537.6"; gene_name "Pign"; gene_status "KNOWN"; gene_type "protein_coding"; transcript_type "protein_coding"; transcript_status "KNOWN"; transcript_name "Pign-206"; talon_gene "1796"; talon_transcript "4405"; havana_transcript "OTTMUST00000125083.1"; level "1"; protein_id "ENSMUSP00000140020.1"; source "HAVANA"; tag "exp_conf"; transcript_support_level "5";
chr1	HAVANA	exon	105663500	105663643	.	-	.	gene_id "ENSMUSG00000056536.14"; transcript_id "ENSMUST00000187537.6"; gene_type "protein_coding"; gene_status "KNOWN"; gene_name "Pign"; transcript_type "protein_coding"; transcript_status "KNOWN"; transcript_name "Pign-206"; exon_number "1"; exon_id "ENSMUSE00001329642.1"; talon_gene "1796"; talon_transcript "4405"; talon_exon "23550"; exon_status "KNOWN"; level "1"; protein_id "ENSMUSP00000140020.1"; source "HAVANA"; tag "exp_conf";
chr1	HAVANA	exon	105659293	105659366	.	-	.	gene_id "ENSMUSG00000056536.14"; transcript_id "ENSMUST00000187537.6"; gene_type "protein_coding"; gene_status "KNOWN"; gene_name "Pign"; transcript_type "protein_coding"; transcript_status "KNOWN"; transcript_name "Pign-206"; exon_number "2"; exon_id "ENSMUSE00001329775.1"; talon_gene "1796"; talon_transcript "4405"; talon_exon "23540"; ccdsid "CCDS15205.1"; exon_status "KNOWN"; level "2"; protein_id "ENSMUSP00000139638.1"; source "HAVANA"; tag "CCDS";
chr1	HAVANA	exon	105658887	105659006	.	-	.	gene_id "ENSMUSG00000056536.14"; transcript_id "ENSMUST00000187537.6"; gene_type "protein_coding"; gene_status "KNOWN"; gene_name "Pign"; transcript_type "protein_coding"; transcript_status "KNOWN"; transcript_name "Pign-206"; exon_number "3"; exon_id "ENSMUSE00001319274.1"; talon_gene "1796"; talon_transcript "4405"; talon_exon "23542"; ccdsid "CCDS15205.1"; exon_status "KNOWN"; level "2"; protein_id "ENSMUSP00000139638.1"; source "HAVANA"; tag "CCDS";
chr1	HAVANA	exon	105657602	105657850	.	-	.	gene_id "ENSMUSG00000056536.14"; transcript_id "ENSMUST00000187537.6"; gene_type "protein_coding"; gene_status "KNOWN"; gene_name "Pign"; transcript_type "protein_coding"; transcript_status "KNOWN"; transcript_name "Pign-206"; exon_number "4"; exon_id "ENSMUSE00000414882.2"; talon_gene "1796"; talon_transcript "4405"; talon_exon "23483"; ccdsid "CCDS15205.1"; exon_status "KNOWN"; level "2"; protein_id "ENSMUSP00000139638.1"; source "HAVANA"; tag "CCDS";
chr1	HAVANA	exon	105656666	105656787	.	-	.	gene_id "ENSMUSG00000056536.14"; transcript_id "ENSMUST00000187537.6"; gene_type "protein_coding"; gene_status "KNOWN"; gene_name "Pign"; transcript_type "protein_coding"; transcript_status "KNOWN"; transcript_name "Pign-206"; exon_number "5"; exon_id "ENSMUSE00000157984.1"; talon_gene "1796"; talon_transcript "4405"; talon_exon "23485"; ccdsid "CCDS15205.1"; exon_status "KNOWN"; level "2"; protein_id "ENSMUSP00000139638.1"; source "HAVANA"; tag "CCDS";
chr1	HAVANA	exon	105655934	105656032	.	-	.	gene_id "ENSMUSG00000056536.14"; transcript_id "ENSMUST00000187537.6"; gene_type "protein_coding"; gene_status "KNOWN"; gene_name "Pign"; transcript_type "protein_coding"; transcript_status "KNOWN"; transcript_name "Pign-206"; exon_number "6"; exon_id "ENSMUSE00000157977.1"; talon_gene "1796"; talon_transcript "4405"; talon_exon "23487"; ccdsid "CCDS15205.1"; exon_status "KNOWN"; level "2"; protein_id "ENSMUSP00000139638.1"; source "HAVANA"; tag "CCDS";
chr1	HAVANA	exon	105653104	105653210	.	-	.	gene_id "ENSMUSG00000056536.14"; transcript_id "ENSMUST00000187537.6"; gene_type "protein_coding"; gene_status "KNOWN"; gene_name "Pign"; transcript_type "protein_coding"; transcript_status "KNOWN"; transcript_name "Pign-206"; exon_number "7"; exon_id "ENSMUSE00000157980.1"; talon_gene "1796"; talon_transcript "4405"; talon_exon "23489"; ccdsid "CCDS15205.1"; exon_status "KNOWN"; level "2"; protein_id "ENSMUSP00000139638.1"; source "HAVANA"; tag "CCDS";
chr1	HAVANA	exon	105649283	105649407	.	-	.	gene_id "ENSMUSG00000056536.14"; transcript_id "ENSMUST00000187537.6"; gene_type "protein_coding"; gene_status "KNOWN"; gene_name "Pign"; transcript_type "protein_coding"; transcript_status "KNOWN"; transcript_name "Pign-206"; exon_number "8"; exon_id "ENSMUSE00000157985.1"; talon_gene "1796"; talon_transcript "4405"; talon_exon "23491"; ccdsid "CCDS15205.1"; exon_status "KNOWN"; level "2"; protein_id "ENSMUSP00000139638.1"; source "HAVANA"; tag "CCDS";
chr1	HAVANA	exon	105648109	105648239	.	-	.	gene_id "ENSMUSG00000056536.14"; transcript_id "ENSMUST00000187537.6"; gene_type "protein_coding"; gene_status "KNOWN"; gene_name "Pign"; transcript_type "protein_coding"; transcript_status "KNOWN"; transcript_name "Pign-206"; exon_number "9"; exon_id "ENSMUSE00000157997.1"; talon_gene "1796"; talon_transcript "4405"; talon_exon "23493"; ccdsid "CCDS15205.1"; exon_status "KNOWN"; level "2"; protein_id "ENSMUSP00000139638.1"; source "HAVANA"; tag "CCDS";
chr1	HAVANA	exon	105646698	105646814	.	-	.	gene_id "ENSMUSG00000056536.14"; transcript_id "ENSMUST00000187537.6"; gene_type "protein_coding"; gene_status "KNOWN"; gene_name "Pign"; transcript_type "protein_coding"; transcript_status "KNOWN"; transcript_name "Pign-206"; exon_number "10"; exon_id "ENSMUSE00000157995.1"; talon_gene "1796"; talon_transcript "4405"; talon_exon "23495"; ccdsid "CCDS15205.1"; exon_status "KNOWN"; level "2"; protein_id "ENSMUSP00000139638.1"; source "HAVANA"; tag "CCDS";
chr1	HAVANA	exon	105644479	105644519	.	-	.	gene_id "ENSMUSG00000056536.14"; transcript_id "ENSMUST00000187537.6"; gene_type "protein_coding"; gene_status "KNOWN"; gene_name "Pign"; transcript_type "protein_coding"; transcript_status "KNOWN"; transcript_name "Pign-206"; exon_number "11"; exon_id "ENSMUSE00000157992.1"; talon_gene "1796"; talon_transcript "4405"; talon_exon "23497"; ccdsid "CCDS15205.1"; exon_status "KNOWN"; level "2"; protein_id "ENSMUSP00000139638.1"; source "HAVANA"; tag "CCDS";
chr1	HAVANA	exon	105640665	105640724	.	-	.	gene_id "ENSMUSG00000056536.14"; transcript_id "ENSMUST00000187537.6"; gene_type "protein_coding"; gene_status "KNOWN"; gene_name "Pign"; transcript_type "protein_coding"; transcript_status "KNOWN"; transcript_name "Pign-206"; exon_number "12"; exon_id "ENSMUSE00000157986.1"; talon_gene "1796"; talon_transcript "4405"; talon_exon "23499"; ccdsid "CCDS15205.1"; exon_status "KNOWN"; level "2"; protein_id "ENSMUSP00000139638.1"; source "HAVANA"; tag "CCDS";
chr1	HAVANA	exon	105638183	105638275	.	-	.	gene_id "ENSMUSG00000056536.14"; transcript_id "ENSMUST00000187537.6"; gene_type "protein_coding"; gene_status "KNOWN"; gene_name "Pign"; transcript_type "protein_coding"; transcript_status "KNOWN"; transcript_name "Pign-206"; exon_number "13"; exon_id "ENSMUSE00000157990.1"; talon_gene "1796"; talon_transcript "4405"; talon_exon "23501"; ccdsid "CCDS15205.1"; exon_status "KNOWN"; level "2"; protein_id "ENSMUSP00000139638.1"; source "HAVANA"; tag "CCDS";
chr1	HAVANA	exon	105637510	105637565	.	-	.	gene_id "ENSMUSG00000056536.14"; transcript_id "ENSMUST00000187537.6"; gene_type "protein_coding"; gene_status "KNOWN"; gene_name "Pign"; transcript_type "protein_coding"; transcript_status "KNOWN"; transcript_name "Pign-206"; exon_number "14"; exon_id "ENSMUSE00000157996.1"; talon_gene "1796"; talon_transcript "4405"; talon_exon "23503"; ccdsid "CCDS15205.1"; exon_status "KNOWN"; level "2"; protein_id "ENSMUSP00000139638.1"; source "HAVANA"; tag "CCDS";
chr1	HAVANA	exon	105599049	105599127	.	-	.	gene_id "ENSMUSG00000056536.14"; transcript_id "ENSMUST00000187537.6"; gene_type "protein_coding"; gene_status "KNOWN"; gene_name "Pign"; transcript_type "protein_coding"; transcript_status "KNOWN"; transcript_name "Pign-206"; exon_number "15"; exon_id "ENSMUSE00000253324.1"; talon_gene "1796"; talon_transcript "4405"; talon_exon "23505"; ccdsid "CCDS15205.1"; exon_status "KNOWN"; level "2"; protein_id "ENSMUSP00000139638.1"; source "HAVANA"; tag "CCDS";
chr1	HAVANA	exon	105597668	105597850	.	-	.	gene_id "ENSMUSG00000056536.14"; transcript_id "ENSMUST00000187537.6"; gene_type "protein_coding"; gene_status "KNOWN"; gene_name "Pign"; transcript_type "protein_coding"; transcript_status "KNOWN"; transcript_name "Pign-206"; exon_number "16"; exon_id "ENSMUSE00000253312.1"; talon_gene "1796"; talon_transcript "4405"; talon_exon "23507"; ccdsid "CCDS15205.1"; exon_status "KNOWN"; level "2"; protein_id "ENSMUSP00000139638.1"; source "HAVANA"; tag "CCDS";
chr1	HAVANA	exon	105591622	105591761	.	-	.	gene_id "ENSMUSG00000056536.14"; transcript_id "ENSMUST00000187537.6"; gene_type "protein_coding"; gene_status "KNOWN"; gene_name "Pign"; transcript_type "protein_coding"; transcript_status "KNOWN"; transcript_name "Pign-206"; exon_number "17"; exon_id "ENSMUSE00000253303.1"; talon_gene "1796"; talon_transcript "4405"; talon_exon "23509"; ccdsid "CCDS15205.1"; exon_status "KNOWN"; level "2"; protein_id "ENSMUSP00000139638.1"; source "HAVANA"; tag "CCDS";
chr1	HAVANA	exon	105589226	105589325	.	-	.	gene_id "ENSMUSG00000056536.14"; transcript_id "ENSMUST00000187537.6"; gene_type "protein_coding"; gene_status "KNOWN"; gene_name "Pign"; transcript_type "protein_coding"; transcript_status "KNOWN"; transcript_name "Pign-206"; exon_number "18"; exon_id "ENSMUSE00000253294.1"; talon_gene "1796"; talon_transcript "4405"; talon_exon "23511"; ccdsid "CCDS15205.1"; exon_status "KNOWN"; level "2"; protein_id "ENSMUSP00000139638.1"; source "HAVANA"; tag "CCDS";
chr1	HAVANA	exon	105589049	105589141	.	-	.	gene_id "ENSMUSG00000056536.14"; transcript_id "ENSMUST00000187537.6"; gene_type "protein_coding"; gene_status "KNOWN"; gene_name "Pign"; transcript_type "protein_coding"; transcript_status "KNOWN"; transcript_name "Pign-206"; exon_number "19"; exon_id "ENSMUSE00000253286.1"; talon_gene "1796"; talon_transcript "4405"; talon_exon "23513"; ccdsid "CCDS15205.1"; exon_status "KNOWN"; level "2"; protein_id "ENSMUSP00000139638.1"; source "HAVANA"; tag "CCDS";
chr1	HAVANA	exon	105587980	105588071	.	-	.	gene_id "ENSMUSG00000056536.14"; transcript_id "ENSMUST00000187537.6"; gene_type "protein_coding"; gene_status "KNOWN"; gene_name "Pign"; transcript_type "protein_coding"; transcript_status "KNOWN"; transcript_name "Pign-206"; exon_number "20"; exon_id "ENSMUSE00000253272.1"; talon_gene "1796"; talon_transcript "4405"; talon_exon "23515"; ccdsid "CCDS15205.1"; exon_status "KNOWN"; level "2"; protein_id "ENSMUSP00000139638.1"; source "HAVANA"; tag "CCDS";
chr1	HAVANA	exon	105584989	105585097	.	-	.	gene_id "ENSMUSG00000056536.14"; transcript_id "ENSMUST00000187537.6"; gene_type "protein_coding"; gene_status "KNOWN"; gene_name "Pign"; transcript_type "protein_coding"; transcript_status "KNOWN"; transcript_name "Pign-206"; exon_number "21"; exon_id "ENSMUSE00000253263.1"; talon_gene "1796"; talon_transcript "4405"; talon_exon "23517"; ccdsid "CCDS15205.1"; exon_status "KNOWN"; level "2"; protein_id "ENSMUSP00000139638.1"; source "HAVANA"; tag "CCDS";
chr1	HAVANA	exon	105579922	105580030	.	-	.	gene_id "ENSMUSG00000056536.14"; transcript_id "ENSMUST00000187537.6"; gene_type "protein_coding"; gene_status "KNOWN"; gene_name "Pign"; transcript_type "protein_coding"; transcript_status "KNOWN"; transcript_name "Pign-206"; exon_number "22"; exon_id "ENSMUSE00000253252.1"; talon_gene "1796"; talon_transcript "4405"; talon_exon "23519"; ccdsid "CCDS15205.1"; exon_status "KNOWN"; level "2"; protein_id "ENSMUSP00000139638.1"; source "HAVANA"; tag "CCDS";
chr1	HAVANA	exon	105566148	105566250	.	-	.	gene_id "ENSMUSG00000056536.14"; transcript_id "ENSMUST00000187537.6"; gene_type "protein_coding"; gene_status "KNOWN"; gene_name "Pign"; transcript_type "protein_coding"; transcript_status "KNOWN"; transcript_name "Pign-206"; exon_number "23"; exon_id "ENSMUSE00000253246.2"; talon_gene "1796"; talon_transcript "4405"; talon_exon "23521"; ccdsid "CCDS15205.1"; exon_status "KNOWN"; level "2"; protein_id "ENSMUSP00000139638.1"; source "HAVANA"; tag "CCDS";
chr1	HAVANA	exon	105557988	105558090	.	-	.	gene_id "ENSMUSG00000056536.14"; transcript_id "ENSMUST00000187537.6"; gene_type "protein_coding"; gene_status "KNOWN"; gene_name "Pign"; transcript_type "protein_coding"; transcript_status "KNOWN"; transcript_name "Pign-206"; exon_number "24"; exon_id "ENSMUSE00000460180.1"; talon_gene "1796"; talon_transcript "4405"; talon_exon "23523"; ccdsid "CCDS15205.1"; exon_status "KNOWN"; level "2"; protein_id "ENSMUSP00000139638.1"; source "HAVANA"; tag "CCDS";
chr1	HAVANA	exon	105557463	105557549	.	-	.	gene_id "ENSMUSG00000056536.14"; transcript_id "ENSMUST00000187537.6"; gene_type "protein_coding"; gene_status "KNOWN"; gene_name "Pign"; transcript_type "protein_coding"; transcript_status "KNOWN"; transcript_name "Pign-206"; exon_number "25"; exon_id "ENSMUSE00000157999.2"; talon_gene "1796"; talon_transcript "4405"; talon_exon "23525"; ccdsid "CCDS15205.1"; exon_status "KNOWN"; level "2"; protein_id "ENSMUSP00000139638.1"; source "HAVANA"; tag "CCDS";
chr1	HAVANA	exon	105552630	105553899	.	-	.	gene_id "ENSMUSG00000056536.14"; transcript_id "ENSMUST00000187537.6"; gene_type "protein_coding"; gene_status "KNOWN"; gene_name "Pign"; transcript_type "protein_coding"; transcript_status "KNOWN"; transcript_name "Pign-206"; exon_number "26"; exon_id "ENSMUSE00001333813.1"; talon_gene "1796"; talon_transcript "4405"; talon_exon "23552"; exon_status "KNOWN"; level "1"; protein_id "ENSMUSP00000140020.1"; source "HAVANA"; tag "exp_conf";
chr1	HAVANA	gene	105663883	105753525	.	+	.	gene_id "ENSMUSG00000026319.13"; gene_name "Relch"; gene_status "KNOWN"; gene_type "protein_coding"; talon_gene "1801"; havana_gene "OTTMUSG00000048965.1"; level "2"; tag "overlapping_locus";
chr1	HAVANA	transcript	105663883	105754075	.	+	.	gene_id "ENSMUSG00000026319.13"; transcript_id "ENSMUST00000039173.12"; gene_name "Relch"; gene_status "KNOWN"; gene_type "protein_coding"; transcript_type "protein_coding"; transcript_status "KNOWN"; transcript_name "Relch-201"; talon_gene "1801"; talon_transcript "4419"; ccdsid "CCDS15206.1"; havana_transcript "OTTMUST00000125096.1"; level "2"; protein_id "ENSMUSP00000039178.6"; source "HAVANA"; tag "CCDS"; transcript_support_level "1";
chr1	HAVANA	exon	105663883	105664633	.	+	.	gene_id "ENSMUSG00000026319.13"; transcript_id "ENSMUST00000039173.12"; gene_type "protein_coding"; gene_status "KNOWN"; gene_name "Relch"; transcript_type "protein_coding"; transcript_status "KNOWN"; transcript_name "Relch-201"; exon_number "1"; exon_id "ENSMUSE00001323385.1"; talon_gene "1801"; talon_transcript "4419"; talon_exon "23638"; ccdsid "CCDS15206.1"; exon_status "KNOWN"; level "2"; protein_id "ENSMUSP00000039178.6"; source "HAVANA"; tag "CCDS";
chr1	HAVANA	exon	105678163	105678252	.	+	.	gene_id "ENSMUSG00000026319.13"; transcript_id "ENSMUST00000039173.12"; gene_type "protein_coding"; gene_status "KNOWN"; gene_name "Relch"; transcript_type "protein_coding"; transcript_status "KNOWN"; transcript_name "Relch-201"; exon_number "2"; exon_id "ENSMUSE00001322391.1"; talon_gene "1801"; talon_transcript "4419"; talon_exon "23577"; ccdsid "CCDS15206.1"; exon_status "KNOWN"; level "2"; protein_id "ENSMUSP00000140699.1"; source "HAVANA"; tag "CCDS";
chr1	HAVANA	exon	105686949	105687020	.	+	.	gene_id "ENSMUSG00000026319.13"; transcript_id "ENSMUST00000039173.12"; gene_type "protein_coding"; gene_status "KNOWN"; gene_name "Relch"; transcript_type "protein_coding"; transcript_status "KNOWN"; transcript_name "Relch-201"; exon_number "3"; exon_id "ENSMUSE00001331481.1"; talon_gene "1801"; talon_transcript "4419"; talon_exon "23581"; ccdsid "CCDS15206.1"; exon_status "KNOWN"; level "2"; protein_id "ENSMUSP00000140699.1"; source "HAVANA"; tag "CCDS";
chr1	HAVANA	exon	105687130	105687185	.	+	.	gene_id "ENSMUSG00000026319.13"; transcript_id "ENSMUST00000039173.12"; gene_type "protein_coding"; gene_status "KNOWN"; gene_name "Relch"; transcript_type "protein_coding"; transcript_status "KNOWN"; transcript_name "Relch-201"; exon_number "4"; exon_id "ENSMUSE00000385562.1"; talon_gene "1801"; talon_transcript "4419"; talon_exon "23587"; ccdsid "CCDS15206.1"; exon_status "KNOWN"; level "2"; protein_id "ENSMUSP00000140699.1"; source "HAVANA"; tag "CCDS";
chr1	HAVANA	exon	105687282	105687395	.	+	.	gene_id "ENSMUSG00000026319.13"; transcript_id "ENSMUST00000039173.12"; gene_type "protein_coding"; gene_status "KNOWN"; gene_name "Relch"; transcript_type "protein_coding"; transcript_status "KNOWN"; transcript_name "Relch-201"; exon_number "5"; exon_id "ENSMUSE00000348886.1"; talon_gene "1801"; talon_transcript "4419"; talon_exon "23589"; ccdsid "CCDS15206.1"; exon_status "KNOWN"; level "2"; protein_id "ENSMUSP00000140699.1"; source "HAVANA"; tag "CCDS";
chr1	HAVANA	exon	105691906	105692109	.	+	.	gene_id "ENSMUSG00000026319.13"; transcript_id "ENSMUST00000039173.12"; gene_type "protein_coding"; gene_status "KNOWN"; gene_name "Relch"; transcript_type "protein_coding"; transcript_status "KNOWN"; transcript_name "Relch-201"; exon_number "6"; exon_id "ENSMUSE00000253026.1"; talon_gene "1801"; talon_transcript "4419"; talon_exon "23591"; ccdsid "CCDS15206.1"; exon_status "KNOWN"; level "2"; protein_id "ENSMUSP00000140699.1"; source "HAVANA"; tag "CCDS";
chr1	HAVANA	exon	105692212	105692303	.	+	.	gene_id "ENSMUSG00000026319.13"; transcript_id "ENSMUST00000039173.12"; gene_type "protein_coding"; gene_status "KNOWN"; gene_name "Relch"; transcript_type "protein_coding"; transcript_status "KNOWN"; transcript_name "Relch-201"; exon_number "7"; exon_id "ENSMUSE00000253019.1"; talon_gene "1801"; talon_transcript "4419"; talon_exon "23640"; ccdsid "CCDS15206.1"; exon_status "KNOWN"; level "2"; protein_id "ENSMUSP00000039178.6"; source "HAVANA"; tag "CCDS";
chr1	HAVANA	exon	105692884	105693177	.	+	.	gene_id "ENSMUSG00000026319.13"; transcript_id "ENSMUST00000039173.12"; gene_type "protein_coding"; gene_status "KNOWN"; gene_name "Relch"; transcript_type "protein_coding"; transcript_status "KNOWN"; transcript_name "Relch-201"; exon_number "8"; exon_id "ENSMUSE00001325735.1"; talon_gene "1801"; talon_transcript "4419"; talon_exon "23593"; ccdsid "CCDS15206.1"; exon_status "KNOWN"; level "2"; protein_id "ENSMUSP00000140699.1"; source "HAVANA"; tag "CCDS";
chr1	HAVANA	exon	105695428	105695503	.	+	.	gene_id "ENSMUSG00000026319.13"; transcript_id "ENSMUST00000039173.12"; gene_type "protein_coding"; gene_status "KNOWN"; gene_name "Relch"; transcript_type "protein_coding"; transcript_status "KNOWN"; transcript_name "Relch-201"; exon_number "9"; exon_id "ENSMUSE00001325104.1"; talon_gene "1801"; talon_transcript "4419"; talon_exon "23595"; ccdsid "CCDS15206.1"; exon_status "KNOWN"; level "2"; protein_id "ENSMUSP00000140699.1"; source "HAVANA"; tag "CCDS";
chr1	HAVANA	exon	105696501	105696596	.	+	.	gene_id "ENSMUSG00000026319.13"; transcript_id "ENSMUST00000039173.12"; gene_type "protein_coding"; gene_status "KNOWN"; gene_name "Relch"; transcript_type "protein_coding"; transcript_status "KNOWN"; transcript_name "Relch-201"; exon_number "10"; exon_id "ENSMUSE00001333624.1"; talon_gene "1801"; talon_transcript "4419"; talon_exon "23597"; ccdsid "CCDS15206.1"; exon_status "KNOWN"; level "2"; protein_id "ENSMUSP00000140699.1"; source "HAVANA"; tag "CCDS";
chr1	HAVANA	exon	105703931	105704043	.	+	.	gene_id "ENSMUSG00000026319.13"; transcript_id "ENSMUST00000039173.12"; gene_type "protein_coding"; gene_status "KNOWN"; gene_name "Relch"; transcript_type "protein_coding"; transcript_status "KNOWN"; transcript_name "Relch-201"; exon_number "11"; exon_id "ENSMUSE00001329324.1"; talon_gene "1801"; talon_transcript "4419"; talon_exon "23599"; ccdsid "CCDS15206.1"; exon_status "KNOWN"; level "2"; protein_id "ENSMUSP00000140699.1"; source "HAVANA"; tag "CCDS";
chr1	HAVANA	exon	105713849	105713939	.	+	.	gene_id "ENSMUSG00000026319.13"; transcript_id "ENSMUST00000039173.12"; gene_type "protein_coding"; gene_status "KNOWN"; gene_name "Relch"; transcript_type "protein_coding"; transcript_status "KNOWN"; transcript_name "Relch-201"; exon_number "12"; exon_id "ENSMUSE00001330439.1"; talon_gene "1801"; talon_transcript "4419"; talon_exon "23601"; ccdsid "CCDS15206.1"; exon_status "KNOWN"; level "2"; protein_id "ENSMUSP00000140699.1"; source "HAVANA"; tag "CCDS";
chr1	HAVANA	exon	105716778	105716849	.	+	.	gene_id "ENSMUSG00000026319.13"; transcript_id "ENSMUST00000039173.12"; gene_type "protein_coding"; gene_status "KNOWN"; gene_name "Relch"; transcript_type "protein_coding"; transcript_status "KNOWN"; transcript_name "Relch-201"; exon_number "13"; exon_id "ENSMUSE00001332644.1"; talon_gene "1801"; talon_transcript "4419"; talon_exon "23603"; ccdsid "CCDS15206.1"; exon_status "KNOWN"; level "2"; protein_id "ENSMUSP00000140699.1"; source "HAVANA"; tag "CCDS";
chr1	HAVANA	exon	105718775	105718915	.	+	.	gene_id "ENSMUSG00000026319.13"; transcript_id "ENSMUST00000039173.12"; gene_type "protein_coding"; gene_status "KNOWN"; gene_name "Relch"; transcript_type "protein_coding"; transcript_status "KNOWN"; transcript_name "Relch-201"; exon_number "14"; exon_id "ENSMUSE00001332601.1"; talon_gene "1801"; talon_transcript "4419"; talon_exon "23605"; ccdsid "CCDS15206.1"; exon_status "KNOWN"; level "2"; protein_id "ENSMUSP00000140699.1"; source "HAVANA"; tag "CCDS";
chr1	HAVANA	exon	105719452	105719616	.	+	.	gene_id "ENSMUSG00000026319.13"; transcript_id "ENSMUST00000039173.12"; gene_type "protein_coding"; gene_status "KNOWN"; gene_name "Relch"; transcript_type "protein_coding"; transcript_status "KNOWN"; transcript_name "Relch-201"; exon_number "15"; exon_id "ENSMUSE00001335662.1"; talon_gene "1801"; talon_transcript "4419"; talon_exon "23607"; ccdsid "CCDS15206.1"; exon_status "KNOWN"; level "2"; protein_id "ENSMUSP00000140699.1"; source "HAVANA"; tag "CCDS";
chr1	HAVANA	exon	105721268	105721415	.	+	.	gene_id "ENSMUSG00000026319.13"; transcript_id "ENSMUST00000039173.12"; gene_type "protein_coding"; gene_status "KNOWN"; gene_name "Relch"; transcript_type "protein_coding"; transcript_status "KNOWN"; transcript_name "Relch-201"; exon_number "16"; exon_id "ENSMUSE00001330797.1"; talon_gene "1801"; talon_transcript "4419"; talon_exon "23609"; ccdsid "CCDS15206.1"; exon_status "KNOWN"; level "2"; protein_id "ENSMUSP00000140699.1"; source "HAVANA"; tag "CCDS";
chr1	HAVANA	exon	105725649	105725805	.	+	.	gene_id "ENSMUSG00000026319.13"; transcript_id "ENSMUST00000039173.12"; gene_type "protein_coding"; gene_status "KNOWN"; gene_name "Relch"; transcript_type "protein_coding"; transcript_status "KNOWN"; transcript_name "Relch-201"; exon_number "17"; exon_id "ENSMUSE00001320899.1"; talon_gene "1801"; talon_transcript "4419"; talon_exon "23611"; ccdsid "CCDS15206.1"; exon_status "KNOWN"; level "2"; protein_id "ENSMUSP00000140699.1"; source "HAVANA"; tag "CCDS";
chr1	HAVANA	exon	105726343	105726466	.	+	.	gene_id "ENSMUSG00000026319.13"; transcript_id "ENSMUST00000039173.12"; gene_type "protein_coding"; gene_status "KNOWN"; gene_name "Relch"; transcript_type "protein_coding"; transcript_status "KNOWN"; transcript_name "Relch-201"; exon_number "18"; exon_id "ENSMUSE00001330880.1"; talon_gene "1801"; talon_transcript "4419"; talon_exon "23613"; ccdsid "CCDS15206.1"; exon_status "KNOWN"; level "2"; protein_id "ENSMUSP00000140699.1"; source "HAVANA"; tag "CCDS";
chr1	HAVANA	exon	105727940	105727988	.	+	.	gene_id "ENSMUSG00000026319.13"; transcript_id "ENSMUST00000039173.12"; gene_type "protein_coding"; gene_status "KNOWN"; gene_name "Relch"; transcript_type "protein_coding"; transcript_status "KNOWN"; transcript_name "Relch-201"; exon_number "19"; exon_id "ENSMUSE00001329937.1"; talon_gene "1801"; talon_transcript "4419"; talon_exon "23615"; ccdsid "CCDS15206.1"; exon_status "KNOWN"; level "2"; protein_id "ENSMUSP00000140699.1"; source "HAVANA"; tag "CCDS";
chr1	HAVANA	exon	105731201	105731280	.	+	.	gene_id "ENSMUSG00000026319.13"; transcript_id "ENSMUST00000039173.12"; gene_type "protein_coding"; gene_status "KNOWN"; gene_name "Relch"; transcript_type "protein_coding"; transcript_status "KNOWN"; transcript_name "Relch-201"; exon_number "20"; exon_id "ENSMUSE00001326431.1"; talon_gene "1801"; talon_transcript "4419"; talon_exon "23617"; ccdsid "CCDS15206.1"; exon_status "KNOWN"; level "2"; protein_id "ENSMUSP00000140699.1"; source "HAVANA"; tag "CCDS";
chr1	HAVANA	exon	105734518	105734624	.	+	.	gene_id "ENSMUSG00000026319.13"; transcript_id "ENSMUST00000039173.12"; gene_type "protein_coding"; gene_status "KNOWN"; gene_name "Relch"; transcript_type "protein_coding"; transcript_status "KNOWN"; transcript_name "Relch-201"; exon_number "21"; exon_id "ENSMUSE00001318833.1"; talon_gene "1801"; talon_transcript "4419"; talon_exon "23619"; ccdsid "CCDS15206.1"; exon_status "KNOWN"; level "2"; protein_id "ENSMUSP00000140699.1"; source "HAVANA"; tag "CCDS";
chr1	HAVANA	exon	105735923	105736022	.	+	.	gene_id "ENSMUSG00000026319.13"; transcript_id "ENSMUST00000039173.12"; gene_type "protein_coding"; gene_status "KNOWN"; gene_name "Relch"; transcript_type "protein_coding"; transcript_status "KNOWN"; transcript_name "Relch-201"; exon_number "22"; exon_id "ENSMUSE00001318158.1"; talon_gene "1801"; talon_transcript "4419"; talon_exon "23621"; ccdsid "CCDS15206.1"; exon_status "KNOWN"; level "2"; protein_id "ENSMUSP00000140699.1"; source "HAVANA"; tag "CCDS";
chr1	HAVANA	exon	105740435	105740517	.	+	.	gene_id "ENSMUSG00000026319.13"; transcript_id "ENSMUST00000039173.12"; gene_type "protein_coding"; gene_status "KNOWN"; gene_name "Relch"; transcript_type "protein_coding"; transcript_status "KNOWN"; transcript_name "Relch-201"; exon_number "23"; exon_id "ENSMUSE00001328826.1"; talon_gene "1801"; talon_transcript "4419"; talon_exon "23623"; ccdsid "CCDS15206.1"; exon_status "KNOWN"; level "2"; protein_id "ENSMUSP00000140699.1"; source "HAVANA"; tag "CCDS";
chr1	HAVANA	exon	105741297	105741360	.	+	.	gene_id "ENSMUSG00000026319.13"; transcript_id "ENSMUST00000039173.12"; gene_type "protein_coding"; gene_status "KNOWN"; gene_name "Relch"; transcript_type "protein_coding"; transcript_status "KNOWN"; transcript_name "Relch-201"; exon_number "24"; exon_id "ENSMUSE00001326898.1"; talon_gene "1801"; talon_transcript "4419"; talon_exon "23627"; ccdsid "CCDS15206.1"; exon_status "KNOWN"; level "2"; protein_id "ENSMUSP00000140699.1"; source "HAVANA"; tag "CCDS";
chr1	HAVANA	exon	105743211	105743349	.	+	.	gene_id "ENSMUSG00000026319.13"; transcript_id "ENSMUST00000039173.12"; gene_type "protein_coding"; gene_status "KNOWN"; gene_name "Relch"; transcript_type "protein_coding"; transcript_status "KNOWN"; transcript_name "Relch-201"; exon_number "25"; exon_id "ENSMUSE00001318220.1"; talon_gene "1801"; talon_transcript "4419"; talon_exon "23629"; ccdsid "CCDS15206.1"; exon_status "KNOWN"; level "2"; protein_id "ENSMUSP00000140699.1"; source "HAVANA"; tag "CCDS";
chr1	HAVANA	exon	105746069	105746185	.	+	.	gene_id "ENSMUSG00000026319.13"; transcript_id "ENSMUST00000039173.12"; gene_type "protein_coding"; gene_status "KNOWN"; gene_name "Relch"; transcript_type "protein_coding"; transcript_status "KNOWN"; transcript_name "Relch-201"; exon_number "26"; exon_id "ENSMUSE00001332527.1"; talon_gene "1801"; talon_transcript "4419"; talon_exon "23631"; ccdsid "CCDS15206.1"; exon_status "KNOWN"; level "2"; protein_id "ENSMUSP00000140699.1"; source "HAVANA"; tag "CCDS";
chr1	HAVANA	exon	105750322	105750410	.	+	.	gene_id "ENSMUSG00000026319.13"; transcript_id "ENSMUST00000039173.12"; gene_type "protein_coding"; gene_status "KNOWN"; gene_name "Relch"; transcript_type "protein_coding"; transcript_status "KNOWN"; transcript_name "Relch-201"; exon_number "27"; exon_id "ENSMUSE00001326384.1"; talon_gene "1801"; talon_transcript "4419"; talon_exon "23633"; ccdsid "CCDS15206.1"; exon_status "KNOWN"; level "2"; protein_id "ENSMUSP00000140699.1"; source "HAVANA"; tag "CCDS";
chr1	HAVANA	exon	105750973	105751043	.	+	.	gene_id "ENSMUSG00000026319.13"; transcript_id "ENSMUST00000039173.12"; gene_type "protein_coding"; gene_status "KNOWN"; gene_name "Relch"; transcript_type "protein_coding"; transcript_status "KNOWN"; transcript_name "Relch-201"; exon_number "28"; exon_id "ENSMUSE00001333799.1"; talon_gene "1801"; talon_transcript "4419"; talon_exon "23635"; ccdsid "CCDS15206.1"; exon_status "KNOWN"; level "2"; protein_id "ENSMUSP00000140699.1"; source "HAVANA"; tag "CCDS";
chr1	HAVANA	exon	105753503	105754075	.	+	.	gene_id "ENSMUSG00000026319.13"; transcript_id "ENSMUST00000039173.12"; gene_type "protein_coding"; gene_status "KNOWN"; gene_name "Relch"; transcript_type "protein_coding"; transcript_status "KNOWN"; transcript_name "Relch-201"; exon_number "29"; exon_id "ENSMUSE00001330738.1"; talon_gene "1801"; talon_transcript "4419"; talon_exon "23643"; ccdsid "CCDS15206.1"; exon_status "KNOWN"; level "2"; protein_id "ENSMUSP00000039178.6"; source "HAVANA"; tag "CCDS";
chr1	HAVANA	transcript	105663923	105753711	.	+	.	gene_id "ENSMUSG00000026319.13"; transcript_id "ENSMUST00000190501.6"; gene_name "Relch"; gene_status "KNOWN"; gene_type "protein_coding"; transcript_type "protein_coding"; transcript_status "KNOWN"; transcript_name "Relch-210"; talon_gene "1801"; talon_transcript "4421"; ccdsid "CCDS48334.1"; havana_transcript "OTTMUST00000125098.1"; level "2"; protein_id "ENSMUSP00000141162.1"; source "HAVANA"; tag "CCDS"; transcript_support_level "1";
chr1	HAVANA	exon	105663923	105664633	.	+	.	gene_id "ENSMUSG00000026319.13"; transcript_id "ENSMUST00000190501.6"; gene_type "protein_coding"; gene_status "KNOWN"; gene_name "Relch"; transcript_type "protein_coding"; transcript_status "KNOWN"; transcript_name "Relch-210"; exon_number "1"; exon_id "ENSMUSE00001327070.1"; talon_gene "1801"; talon_transcript "4421"; talon_exon "23647"; ccdsid "CCDS48334.1"; exon_status "KNOWN"; level "2"; protein_id "ENSMUSP00000141162.1"; source "HAVANA"; tag "CCDS";
chr1	HAVANA	exon	105678163	105678252	.	+	.	gene_id "ENSMUSG00000026319.13"; transcript_id "ENSMUST00000190501.6"; gene_type "protein_coding"; gene_status "KNOWN"; gene_name "Relch"; transcript_type "protein_coding"; transcript_status "KNOWN"; transcript_name "Relch-210"; exon_number "2"; exon_id "ENSMUSE00001322391.1"; talon_gene "1801"; talon_transcript "4421"; talon_exon "23577"; ccdsid "CCDS15206.1"; exon_status "KNOWN"; level "2"; protein_id "ENSMUSP00000140699.1"; source "HAVANA"; tag "CCDS";
chr1	HAVANA	exon	105687130	105687185	.	+	.	gene_id "ENSMUSG00000026319.13"; transcript_id "ENSMUST00000190501.6"; gene_type "protein_coding"; gene_status "KNOWN"; gene_name "Relch"; transcript_type "protein_coding"; transcript_status "KNOWN"; transcript_name "Relch-210"; exon_number "3"; exon_id "ENSMUSE00000385562.1"; talon_gene "1801"; talon_transcript "4421"; talon_exon "23587"; ccdsid "CCDS15206.1"; exon_status "KNOWN"; level "2"; protein_id "ENSMUSP00000140699.1"; source "HAVANA"; tag "CCDS";
chr1	HAVANA	exon	105687282	105687395	.	+	.	gene_id "ENSMUSG00000026319.13"; transcript_id "ENSMUST00000190501.6"; gene_type "protein_coding"; gene_status "KNOWN"; gene_name "Relch"; transcript_type "protein_coding"; transcript_status "KNOWN"; transcript_name "Relch-210"; exon_number "4"; exon_id "ENSMUSE00000348886.1"; talon_gene "1801"; talon_transcript "4421"; talon_exon "23589"; ccdsid "CCDS15206.1"; exon_status "KNOWN"; level "2"; protein_id "ENSMUSP00000140699.1"; source "HAVANA"; tag "CCDS";
chr1	HAVANA	exon	105691906	105692109	.	+	.	gene_id "ENSMUSG00000026319.13"; transcript_id "ENSMUST00000190501.6"; gene_type "protein_coding"; gene_status "KNOWN"; gene_name "Relch"; transcript_type "protein_coding"; transcript_status "KNOWN"; transcript_name "Relch-210"; exon_number "5"; exon_id "ENSMUSE00000253026.1"; talon_gene "1801"; talon_transcript "4421"; talon_exon "23591"; ccdsid "CCDS15206.1"; exon_status "KNOWN"; level "2"; protein_id "ENSMUSP00000140699.1"; source "HAVANA"; tag "CCDS";
chr1	HAVANA	exon	105692212	105692303	.	+	.	gene_id "ENSMUSG00000026319.13"; transcript_id "ENSMUST00000190501.6"; gene_type "protein_coding"; gene_status "KNOWN"; gene_name "Relch"; transcript_type "protein_coding"; transcript_status "KNOWN"; transcript_name "Relch-210"; exon_number "6"; exon_id "ENSMUSE00000253019.1"; talon_gene "1801"; talon_transcript "4421"; talon_exon "23640"; ccdsid "CCDS15206.1"; exon_status "KNOWN"; level "2"; protein_id "ENSMUSP00000039178.6"; source "HAVANA"; tag "CCDS";
chr1	HAVANA	exon	105692884	105693177	.	+	.	gene_id "ENSMUSG00000026319.13"; transcript_id "ENSMUST00000190501.6"; gene_type "protein_coding"; gene_status "KNOWN"; gene_name "Relch"; transcript_type "protein_coding"; transcript_status "KNOWN"; transcript_name "Relch-210"; exon_number "7"; exon_id "ENSMUSE00001325735.1"; talon_gene "1801"; talon_transcript "4421"; talon_exon "23593"; ccdsid "CCDS15206.1"; exon_status "KNOWN"; level "2"; protein_id "ENSMUSP00000140699.1"; source "HAVANA"; tag "CCDS";
chr1	HAVANA	exon	105695428	105695503	.	+	.	gene_id "ENSMUSG00000026319.13"; transcript_id "ENSMUST00000190501.6"; gene_type "protein_coding"; gene_status "KNOWN"; gene_name "Relch"; transcript_type "protein_coding"; transcript_status "KNOWN"; transcript_name "Relch-210"; exon_number "8"; exon_id "ENSMUSE00001325104.1"; talon_gene "1801"; talon_transcript "4421"; talon_exon "23595"; ccdsid "CCDS15206.1"; exon_status "KNOWN"; level "2"; protein_id "ENSMUSP00000140699.1"; source "HAVANA"; tag "CCDS";
chr1	HAVANA	exon	105696501	105696596	.	+	.	gene_id "ENSMUSG00000026319.13"; transcript_id "ENSMUST00000190501.6"; gene_type "protein_coding"; gene_status "KNOWN"; gene_name "Relch"; transcript_type "protein_coding"; transcript_status "KNOWN"; transcript_name "Relch-210"; exon_number "9"; exon_id "ENSMUSE00001333624.1"; talon_gene "1801"; talon_transcript "4421"; talon_exon "23597"; ccdsid "CCDS15206.1"; exon_status "KNOWN"; level "2"; protein_id "ENSMUSP00000140699.1"; source "HAVANA"; tag "CCDS";
chr1	HAVANA	exon	105703931	105704043	.	+	.	gene_id "ENSMUSG00000026319.13"; transcript_id "ENSMUST00000190501.6"; gene_type "protein_coding"; gene_status "KNOWN"; gene_name "Relch"; transcript_type "protein_coding"; transcript_status "KNOWN"; transcript_name "Relch-210"; exon_number "10"; exon_id "ENSMUSE00001329324.1"; talon_gene "1801"; talon_transcript "4421"; talon_exon "23599"; ccdsid "CCDS15206.1"; exon_status "KNOWN"; level "2"; protein_id "ENSMUSP00000140699.1"; source "HAVANA"; tag "CCDS";
chr1	HAVANA	exon	105713849	105713939	.	+	.	gene_id "ENSMUSG00000026319.13"; transcript_id "ENSMUST00000190501.6"; gene_type "protein_coding"; gene_status "KNOWN"; gene_name "Relch"; transcript_type "protein_coding"; transcript_status "KNOWN"; transcript_name "Relch-210"; exon_number "11"; exon_id "ENSMUSE00001330439.1"; talon_gene "1801"; talon_transcript "4421"; talon_exon "23601"; ccdsid "CCDS15206.1"; exon_status "KNOWN"; level "2"; protein_id "ENSMUSP00000140699.1"; source "HAVANA"; tag "CCDS";
chr1	HAVANA	exon	105716778	105716849	.	+	.	gene_id "ENSMUSG00000026319.13"; transcript_id "ENSMUST00000190501.6"; gene_type "protein_coding"; gene_status "KNOWN"; gene_name "Relch"; transcript_type "protein_coding"; transcript_status "KNOWN"; transcript_name "Relch-210"; exon_number "12"; exon_id "ENSMUSE00001332644.1"; talon_gene "1801"; talon_transcript "4421"; talon_exon "23603"; ccdsid "CCDS15206.1"; exon_status "KNOWN"; level "2"; protein_id "ENSMUSP00000140699.1"; source "HAVANA"; tag "CCDS";
chr1	HAVANA	exon	105718775	105718915	.	+	.	gene_id "ENSMUSG00000026319.13"; transcript_id "ENSMUST00000190501.6"; gene_type "protein_coding"; gene_status "KNOWN"; gene_name "Relch"; transcript_type "protein_coding"; transcript_status "KNOWN"; transcript_name "Relch-210"; exon_number "13"; exon_id "ENSMUSE00001332601.1"; talon_gene "1801"; talon_transcript "4421"; talon_exon "23605"; ccdsid "CCDS15206.1"; exon_status "KNOWN"; level "2"; protein_id "ENSMUSP00000140699.1"; source "HAVANA"; tag "CCDS";
chr1	HAVANA	exon	105719452	105719616	.	+	.	gene_id "ENSMUSG00000026319.13"; transcript_id "ENSMUST00000190501.6"; gene_type "protein_coding"; gene_status "KNOWN"; gene_name "Relch"; transcript_type "protein_coding"; transcript_status "KNOWN"; transcript_name "Relch-210"; exon_number "14"; exon_id "ENSMUSE00001335662.1"; talon_gene "1801"; talon_transcript "4421"; talon_exon "23607"; ccdsid "CCDS15206.1"; exon_status "KNOWN"; level "2"; protein_id "ENSMUSP00000140699.1"; source "HAVANA"; tag "CCDS";
chr1	HAVANA	exon	105721268	105721415	.	+	.	gene_id "ENSMUSG00000026319.13"; transcript_id "ENSMUST00000190501.6"; gene_type "protein_coding"; gene_status "KNOWN"; gene_name "Relch"; transcript_type "protein_coding"; transcript_status "KNOWN"; transcript_name "Relch-210"; exon_number "15"; exon_id "ENSMUSE00001330797.1"; talon_gene "1801"; talon_transcript "4421"; talon_exon "23609"; ccdsid "CCDS15206.1"; exon_status "KNOWN"; level "2"; protein_id "ENSMUSP00000140699.1"; source "HAVANA"; tag "CCDS";
chr1	HAVANA	exon	105725649	105725805	.	+	.	gene_id "ENSMUSG00000026319.13"; transcript_id "ENSMUST00000190501.6"; gene_type "protein_coding"; gene_status "KNOWN"; gene_name "Relch"; transcript_type "protein_coding"; transcript_status "KNOWN"; transcript_name "Relch-210"; exon_number "16"; exon_id "ENSMUSE00001320899.1"; talon_gene "1801"; talon_transcript "4421"; talon_exon "23611"; ccdsid "CCDS15206.1"; exon_status "KNOWN"; level "2"; protein_id "ENSMUSP00000140699.1"; source "HAVANA"; tag "CCDS";
chr1	HAVANA	exon	105726343	105726466	.	+	.	gene_id "ENSMUSG00000026319.13"; transcript_id "ENSMUST00000190501.6"; gene_type "protein_coding"; gene_status "KNOWN"; gene_name "Relch"; transcript_type "protein_coding"; transcript_status "KNOWN"; transcript_name "Relch-210"; exon_number "17"; exon_id "ENSMUSE00001330880.1"; talon_gene "1801"; talon_transcript "4421"; talon_exon "23613"; ccdsid "CCDS15206.1"; exon_status "KNOWN"; level "2"; protein_id "ENSMUSP00000140699.1"; source "HAVANA"; tag "CCDS";
chr1	HAVANA	exon	105727940	105727988	.	+	.	gene_id "ENSMUSG00000026319.13"; transcript_id "ENSMUST00000190501.6"; gene_type "protein_coding"; gene_status "KNOWN"; gene_name "Relch"; transcript_type "protein_coding"; transcript_status "KNOWN"; transcript_name "Relch-210"; exon_number "18"; exon_id "ENSMUSE00001329937.1"; talon_gene "1801"; talon_transcript "4421"; talon_exon "23615"; ccdsid "CCDS15206.1"; exon_status "KNOWN"; level "2"; protein_id "ENSMUSP00000140699.1"; source "HAVANA"; tag "CCDS";
chr1	HAVANA	exon	105731201	105731280	.	+	.	gene_id "ENSMUSG00000026319.13"; transcript_id "ENSMUST00000190501.6"; gene_type "protein_coding"; gene_status "KNOWN"; gene_name "Relch"; transcript_type "protein_coding"; transcript_status "KNOWN"; transcript_name "Relch-210"; exon_number "19"; exon_id "ENSMUSE00001326431.1"; talon_gene "1801"; talon_transcript "4421"; talon_exon "23617"; ccdsid "CCDS15206.1"; exon_status "KNOWN"; level "2"; protein_id "ENSMUSP00000140699.1"; source "HAVANA"; tag "CCDS";
chr1	HAVANA	exon	105734518	105734624	.	+	.	gene_id "ENSMUSG00000026319.13"; transcript_id "ENSMUST00000190501.6"; gene_type "protein_coding"; gene_status "KNOWN"; gene_name "Relch"; transcript_type "protein_coding"; transcript_status "KNOWN"; transcript_name "Relch-210"; exon_number "20"; exon_id "ENSMUSE00001318833.1"; talon_gene "1801"; talon_transcript "4421"; talon_exon "23619"; ccdsid "CCDS15206.1"; exon_status "KNOWN"; level "2"; protein_id "ENSMUSP00000140699.1"; source "HAVANA"; tag "CCDS";
chr1	HAVANA	exon	105735923	105736022	.	+	.	gene_id "ENSMUSG00000026319.13"; transcript_id "ENSMUST00000190501.6"; gene_type "protein_coding"; gene_status "KNOWN"; gene_name "Relch"; transcript_type "protein_coding"; transcript_status "KNOWN"; transcript_name "Relch-210"; exon_number "21"; exon_id "ENSMUSE00001318158.1"; talon_gene "1801"; talon_transcript "4421"; talon_exon "23621"; ccdsid "CCDS15206.1"; exon_status "KNOWN"; level "2"; protein_id "ENSMUSP00000140699.1"; source "HAVANA"; tag "CCDS";
chr1	HAVANA	exon	105740435	105740517	.	+	.	gene_id "ENSMUSG00000026319.13"; transcript_id "ENSMUST00000190501.6"; gene_type "protein_coding"; gene_status "KNOWN"; gene_name "Relch"; transcript_type "protein_coding"; transcript_status "KNOWN"; transcript_name "Relch-210"; exon_number "22"; exon_id "ENSMUSE00001328826.1"; talon_gene "1801"; talon_transcript "4421"; talon_exon "23623"; ccdsid "CCDS15206.1"; exon_status "KNOWN"; level "2"; protein_id "ENSMUSP00000140699.1"; source "HAVANA"; tag "CCDS";
chr1	HAVANA	exon	105741297	105741360	.	+	.	gene_id "ENSMUSG00000026319.13"; transcript_id "ENSMUST00000190501.6"; gene_type "protein_coding"; gene_status "KNOWN"; gene_name "Relch"; transcript_type "protein_coding"; transcript_status "KNOWN"; transcript_name "Relch-210"; exon_number "23"; exon_id "ENSMUSE00001326898.1"; talon_gene "1801"; talon_transcript "4421"; talon_exon "23627"; ccdsid "CCDS15206.1"; exon_status "KNOWN"; level "2"; protein_id "ENSMUSP00000140699.1"; source "HAVANA"; tag "CCDS";
chr1	HAVANA	exon	105743211	105743349	.	+	.	gene_id "ENSMUSG00000026319.13"; transcript_id "ENSMUST00000190501.6"; gene_type "protein_coding"; gene_status "KNOWN"; gene_name "Relch"; transcript_type "protein_coding"; transcript_status "KNOWN"; transcript_name "Relch-210"; exon_number "24"; exon_id "ENSMUSE00001318220.1"; talon_gene "1801"; talon_transcript "4421"; talon_exon "23629"; ccdsid "CCDS15206.1"; exon_status "KNOWN"; level "2"; protein_id "ENSMUSP00000140699.1"; source "HAVANA"; tag "CCDS";
chr1	HAVANA	exon	105746069	105746185	.	+	.	gene_id "ENSMUSG00000026319.13"; transcript_id "ENSMUST00000190501.6"; gene_type "protein_coding"; gene_status "KNOWN"; gene_name "Relch"; transcript_type "protein_coding"; transcript_status "KNOWN"; transcript_name "Relch-210"; exon_number "25"; exon_id "ENSMUSE00001332527.1"; talon_gene "1801"; talon_transcript "4421"; talon_exon "23631"; ccdsid "CCDS15206.1"; exon_status "KNOWN"; level "2"; protein_id "ENSMUSP00000140699.1"; source "HAVANA"; tag "CCDS";
chr1	HAVANA	exon	105750322	105750410	.	+	.	gene_id "ENSMUSG00000026319.13"; transcript_id "ENSMUST00000190501.6"; gene_type "protein_coding"; gene_status "KNOWN"; gene_name "Relch"; transcript_type "protein_coding"; transcript_status "KNOWN"; transcript_name "Relch-210"; exon_number "26"; exon_id "ENSMUSE00001326384.1"; talon_gene "1801"; talon_transcript "4421"; talon_exon "23633"; ccdsid "CCDS15206.1"; exon_status "KNOWN"; level "2"; protein_id "ENSMUSP00000140699.1"; source "HAVANA"; tag "CCDS";
chr1	HAVANA	exon	105750973	105751043	.	+	.	gene_id "ENSMUSG00000026319.13"; transcript_id "ENSMUST00000190501.6"; gene_type "protein_coding"; gene_status "KNOWN"; gene_name "Relch"; transcript_type "protein_coding"; transcript_status "KNOWN"; transcript_name "Relch-210"; exon_number "27"; exon_id "ENSMUSE00001333799.1"; talon_gene "1801"; talon_transcript "4421"; talon_exon "23635"; ccdsid "CCDS15206.1"; exon_status "KNOWN"; level "2"; protein_id "ENSMUSP00000140699.1"; source "HAVANA"; tag "CCDS";
chr1	HAVANA	exon	105753503	105753711	.	+	.	gene_id "ENSMUSG00000026319.13"; transcript_id "ENSMUST00000190501.6"; gene_type "protein_coding"; gene_status "KNOWN"; gene_name "Relch"; transcript_type "protein_coding"; transcript_status "KNOWN"; transcript_name "Relch-210"; exon_number "28"; exon_id "ENSMUSE00001325988.1"; talon_gene "1801"; talon_transcript "4421"; talon_exon "23649"; ccdsid "CCDS48334.1"; exon_status "KNOWN"; level "2"; protein_id "ENSMUSP00000141162.1"; source "HAVANA"; tag "CCDS";
chr1	HAVANA	transcript	105663937	105665150	.	+	.	gene_id "ENSMUSG00000026319.13"; transcript_id "ENSMUST00000191150.1"; gene_name "Relch"; gene_status "KNOWN"; gene_type "protein_coding"; transcript_type "processed_transcript"; transcript_status "KNOWN"; transcript_name "Relch-211"; talon_gene "1801"; talon_transcript "4422"; havana_transcript "OTTMUST00000125099.1"; level "2"; source "HAVANA"; transcript_support_level "1";
chr1	HAVANA	exon	105663937	105664633	.	+	.	gene_id "ENSMUSG00000026319.13"; transcript_id "ENSMUST00000191150.1"; gene_type "protein_coding"; gene_status "KNOWN"; gene_name "Relch"; transcript_type "processed_transcript"; transcript_status "KNOWN"; transcript_name "Relch-211"; exon_number "1"; exon_id "ENSMUSE00001328815.1"; talon_gene "1801"; talon_transcript "4422"; talon_exon "23650"; exon_status "KNOWN"; level "2"; source "HAVANA";
chr1	HAVANA	exon	105664974	105665150	.	+	.	gene_id "ENSMUSG00000026319.13"; transcript_id "ENSMUST00000191150.1"; gene_type "protein_coding"; gene_status "KNOWN"; gene_name "Relch"; transcript_type "processed_transcript"; transcript_status "KNOWN"; transcript_name "Relch-211"; exon_number "2"; exon_id "ENSMUSE00001319158.1"; talon_gene "1801"; talon_transcript "4422"; talon_exon "23652"; exon_status "KNOWN"; level "2"; source "HAVANA";
chr1	HAVANA	transcript	105664441	105738497	.	+	.	gene_id "ENSMUSG00000026319.13"; transcript_id "ENSMUST00000191293.6"; gene_name "Relch"; gene_status "KNOWN"; gene_type "protein_coding"; transcript_type "retained_intron"; transcript_status "KNOWN"; transcript_name "Relch-212"; talon_gene "1801"; talon_transcript "4423"; havana_transcript "OTTMUST00000125101.1"; level "2"; source "HAVANA"; transcript_support_level "5";
chr1	HAVANA	exon	105664441	105664633	.	+	.	gene_id "ENSMUSG00000026319.13"; transcript_id "ENSMUST00000191293.6"; gene_type "protein_coding"; gene_status "KNOWN"; gene_name "Relch"; transcript_type "retained_intron"; transcript_status "KNOWN"; transcript_name "Relch-212"; exon_number "1"; exon_id "ENSMUSE00001324042.1"; talon_gene "1801"; talon_transcript "4423"; talon_exon "23653"; exon_status "KNOWN"; level "2"; source "HAVANA";
chr1	HAVANA	exon	105678163	105678252	.	+	.	gene_id "ENSMUSG00000026319.13"; transcript_id "ENSMUST00000191293.6"; gene_type "protein_coding"; gene_status "KNOWN"; gene_name "Relch"; transcript_type "retained_intron"; transcript_status "KNOWN"; transcript_name "Relch-212"; exon_number "2"; exon_id "ENSMUSE00001322391.1"; talon_gene "1801"; talon_transcript "4423"; talon_exon "23577"; ccdsid "CCDS15206.1"; exon_status "KNOWN"; level "2"; protein_id "ENSMUSP00000140699.1"; source "HAVANA"; tag "CCDS";
chr1	HAVANA	exon	105686949	105687020	.	+	.	gene_id "ENSMUSG00000026319.13"; transcript_id "ENSMUST00000191293.6"; gene_type "protein_coding"; gene_status "KNOWN"; gene_name "Relch"; transcript_type "retained_intron"; transcript_status "KNOWN"; transcript_name "Relch-212"; exon_number "3"; exon_id "ENSMUSE00001331481.1"; talon_gene "1801"; talon_transcript "4423"; talon_exon "23581"; ccdsid "CCDS15206.1"; exon_status "KNOWN"; level "2"; protein_id "ENSMUSP00000140699.1"; source "HAVANA"; tag "CCDS";
chr1	HAVANA	exon	105687130	105687185	.	+	.	gene_id "ENSMUSG00000026319.13"; transcript_id "ENSMUST00000191293.6"; gene_type "protein_coding"; gene_status "KNOWN"; gene_name "Relch"; transcript_type "retained_intron"; transcript_status "KNOWN"; transcript_name "Relch-212"; exon_number "4"; exon_id "ENSMUSE00000385562.1"; talon_gene "1801"; talon_transcript "4423"; talon_exon "23587"; ccdsid "CCDS15206.1"; exon_status "KNOWN"; level "2"; protein_id "ENSMUSP00000140699.1"; source "HAVANA"; tag "CCDS";
chr1	HAVANA	exon	105687282	105687395	.	+	.	gene_id "ENSMUSG00000026319.13"; transcript_id "ENSMUST00000191293.6"; gene_type "protein_coding"; gene_status "KNOWN"; gene_name "Relch"; transcript_type "retained_intron"; transcript_status "KNOWN"; transcript_name "Relch-212"; exon_number "5"; exon_id "ENSMUSE00000348886.1"; talon_gene "1801"; talon_transcript "4423"; talon_exon "23589"; ccdsid "CCDS15206.1"; exon_status "KNOWN"; level "2"; protein_id "ENSMUSP00000140699.1"; source "HAVANA"; tag "CCDS";
chr1	HAVANA	exon	105691906	105692109	.	+	.	gene_id "ENSMUSG00000026319.13"; transcript_id "ENSMUST00000191293.6"; gene_type "protein_coding"; gene_status "KNOWN"; gene_name "Relch"; transcript_type "retained_intron"; transcript_status "KNOWN"; transcript_name "Relch-212"; exon_number "6"; exon_id "ENSMUSE00000253026.1"; talon_gene "1801"; talon_transcript "4423"; talon_exon "23591"; ccdsid "CCDS15206.1"; exon_status "KNOWN"; level "2"; protein_id "ENSMUSP00000140699.1"; source "HAVANA"; tag "CCDS";
chr1	HAVANA	exon	105692212	105692303	.	+	.	gene_id "ENSMUSG00000026319.13"; transcript_id "ENSMUST00000191293.6"; gene_type "protein_coding"; gene_status "KNOWN"; gene_name "Relch"; transcript_type "retained_intron"; transcript_status "KNOWN"; transcript_name "Relch-212"; exon_number "7"; exon_id "ENSMUSE00000253019.1"; talon_gene "1801"; talon_transcript "4423"; talon_exon "23640"; ccdsid "CCDS15206.1"; exon_status "KNOWN"; level "2"; protein_id "ENSMUSP00000039178.6"; source "HAVANA"; tag "CCDS";
chr1	HAVANA	exon	105692884	105693177	.	+	.	gene_id "ENSMUSG00000026319.13"; transcript_id "ENSMUST00000191293.6"; gene_type "protein_coding"; gene_status "KNOWN"; gene_name "Relch"; transcript_type "retained_intron"; transcript_status "KNOWN"; transcript_name "Relch-212"; exon_number "8"; exon_id "ENSMUSE00001325735.1"; talon_gene "1801"; talon_transcript "4423"; talon_exon "23593"; ccdsid "CCDS15206.1"; exon_status "KNOWN"; level "2"; protein_id "ENSMUSP00000140699.1"; source "HAVANA"; tag "CCDS";
chr1	HAVANA	exon	105695428	105695503	.	+	.	gene_id "ENSMUSG00000026319.13"; transcript_id "ENSMUST00000191293.6"; gene_type "protein_coding"; gene_status "KNOWN"; gene_name "Relch"; transcript_type "retained_intron"; transcript_status "KNOWN"; transcript_name "Relch-212"; exon_number "9"; exon_id "ENSMUSE00001325104.1"; talon_gene "1801"; talon_transcript "4423"; talon_exon "23595"; ccdsid "CCDS15206.1"; exon_status "KNOWN"; level "2"; protein_id "ENSMUSP00000140699.1"; source "HAVANA"; tag "CCDS";
chr1	HAVANA	exon	105696501	105696596	.	+	.	gene_id "ENSMUSG00000026319.13"; transcript_id "ENSMUST00000191293.6"; gene_type "protein_coding"; gene_status "KNOWN"; gene_name "Relch"; transcript_type "retained_intron"; transcript_status "KNOWN"; transcript_name "Relch-212"; exon_number "10"; exon_id "ENSMUSE00001333624.1"; talon_gene "1801"; talon_transcript "4423"; talon_exon "23597"; ccdsid "CCDS15206.1"; exon_status "KNOWN"; level "2"; protein_id "ENSMUSP00000140699.1"; source "HAVANA"; tag "CCDS";
chr1	HAVANA	exon	105703931	105704043	.	+	.	gene_id "ENSMUSG00000026319.13"; transcript_id "ENSMUST00000191293.6"; gene_type "protein_coding"; gene_status "KNOWN"; gene_name "Relch"; transcript_type "retained_intron"; transcript_status "KNOWN"; transcript_name "Relch-212"; exon_number "11"; exon_id "ENSMUSE00001329324.1"; talon_gene "1801"; talon_transcript "4423"; talon_exon "23599"; ccdsid "CCDS15206.1"; exon_status "KNOWN"; level "2"; protein_id "ENSMUSP00000140699.1"; source "HAVANA"; tag "CCDS";
chr1	HAVANA	exon	105713849	105713939	.	+	.	gene_id "ENSMUSG00000026319.13"; transcript_id "ENSMUST00000191293.6"; gene_type "protein_coding"; gene_status "KNOWN"; gene_name "Relch"; transcript_type "retained_intron"; transcript_status "KNOWN"; transcript_name "Relch-212"; exon_number "12"; exon_id "ENSMUSE00001330439.1"; talon_gene "1801"; talon_transcript "4423"; talon_exon "23601"; ccdsid "CCDS15206.1"; exon_status "KNOWN"; level "2"; protein_id "ENSMUSP00000140699.1"; source "HAVANA"; tag "CCDS";
chr1	HAVANA	exon	105716778	105716849	.	+	.	gene_id "ENSMUSG00000026319.13"; transcript_id "ENSMUST00000191293.6"; gene_type "protein_coding"; gene_status "KNOWN"; gene_name "Relch"; transcript_type "retained_intron"; transcript_status "KNOWN"; transcript_name "Relch-212"; exon_number "13"; exon_id "ENSMUSE00001332644.1"; talon_gene "1801"; talon_transcript "4423"; talon_exon "23603"; ccdsid "CCDS15206.1"; exon_status "KNOWN"; level "2"; protein_id "ENSMUSP00000140699.1"; source "HAVANA"; tag "CCDS";
chr1	HAVANA	exon	105718775	105718915	.	+	.	gene_id "ENSMUSG00000026319.13"; transcript_id "ENSMUST00000191293.6"; gene_type "protein_coding"; gene_status "KNOWN"; gene_name "Relch"; transcript_type "retained_intron"; transcript_status "KNOWN"; transcript_name "Relch-212"; exon_number "14"; exon_id "ENSMUSE00001332601.1"; talon_gene "1801"; talon_transcript "4423"; talon_exon "23605"; ccdsid "CCDS15206.1"; exon_status "KNOWN"; level "2"; protein_id "ENSMUSP00000140699.1"; source "HAVANA"; tag "CCDS";
chr1	HAVANA	exon	105719452	105719616	.	+	.	gene_id "ENSMUSG00000026319.13"; transcript_id "ENSMUST00000191293.6"; gene_type "protein_coding"; gene_status "KNOWN"; gene_name "Relch"; transcript_type "retained_intron"; transcript_status "KNOWN"; transcript_name "Relch-212"; exon_number "15"; exon_id "ENSMUSE00001335662.1"; talon_gene "1801"; talon_transcript "4423"; talon_exon "23607"; ccdsid "CCDS15206.1"; exon_status "KNOWN"; level "2"; protein_id "ENSMUSP00000140699.1"; source "HAVANA"; tag "CCDS";
chr1	HAVANA	exon	105721268	105721415	.	+	.	gene_id "ENSMUSG00000026319.13"; transcript_id "ENSMUST00000191293.6"; gene_type "protein_coding"; gene_status "KNOWN"; gene_name "Relch"; transcript_type "retained_intron"; transcript_status "KNOWN"; transcript_name "Relch-212"; exon_number "16"; exon_id "ENSMUSE00001330797.1"; talon_gene "1801"; talon_transcript "4423"; talon_exon "23609"; ccdsid "CCDS15206.1"; exon_status "KNOWN"; level "2"; protein_id "ENSMUSP00000140699.1"; source "HAVANA"; tag "CCDS";
chr1	HAVANA	exon	105725649	105725805	.	+	.	gene_id "ENSMUSG00000026319.13"; transcript_id "ENSMUST00000191293.6"; gene_type "protein_coding"; gene_status "KNOWN"; gene_name "Relch"; transcript_type "retained_intron"; transcript_status "KNOWN"; transcript_name "Relch-212"; exon_number "17"; exon_id "ENSMUSE00001320899.1"; talon_gene "1801"; talon_transcript "4423"; talon_exon "23611"; ccdsid "CCDS15206.1"; exon_status "KNOWN"; level "2"; protein_id "ENSMUSP00000140699.1"; source "HAVANA"; tag "CCDS";
chr1	HAVANA	exon	105726343	105726466	.	+	.	gene_id "ENSMUSG00000026319.13"; transcript_id "ENSMUST00000191293.6"; gene_type "protein_coding"; gene_status "KNOWN"; gene_name "Relch"; transcript_type "retained_intron"; transcript_status "KNOWN"; transcript_name "Relch-212"; exon_number "18"; exon_id "ENSMUSE00001330880.1"; talon_gene "1801"; talon_transcript "4423"; talon_exon "23613"; ccdsid "CCDS15206.1"; exon_status "KNOWN"; level "2"; protein_id "ENSMUSP00000140699.1"; source "HAVANA"; tag "CCDS";
chr1	HAVANA	exon	105727940	105727988	.	+	.	gene_id "ENSMUSG00000026319.13"; transcript_id "ENSMUST00000191293.6"; gene_type "protein_coding"; gene_status "KNOWN"; gene_name "Relch"; transcript_type "retained_intron"; transcript_status "KNOWN"; transcript_name "Relch-212"; exon_number "19"; exon_id "ENSMUSE00001329937.1"; talon_gene "1801"; talon_transcript "4423"; talon_exon "23615"; ccdsid "CCDS15206.1"; exon_status "KNOWN"; level "2"; protein_id "ENSMUSP00000140699.1"; source "HAVANA"; tag "CCDS";
chr1	HAVANA	exon	105731201	105731280	.	+	.	gene_id "ENSMUSG00000026319.13"; transcript_id "ENSMUST00000191293.6"; gene_type "protein_coding"; gene_status "KNOWN"; gene_name "Relch"; transcript_type "retained_intron"; transcript_status "KNOWN"; transcript_name "Relch-212"; exon_number "20"; exon_id "ENSMUSE00001326431.1"; talon_gene "1801"; talon_transcript "4423"; talon_exon "23617"; ccdsid "CCDS15206.1"; exon_status "KNOWN"; level "2"; protein_id "ENSMUSP00000140699.1"; source "HAVANA"; tag "CCDS";
chr1	HAVANA	exon	105734518	105734624	.	+	.	gene_id "ENSMUSG00000026319.13"; transcript_id "ENSMUST00000191293.6"; gene_type "protein_coding"; gene_status "KNOWN"; gene_name "Relch"; transcript_type "retained_intron"; transcript_status "KNOWN"; transcript_name "Relch-212"; exon_number "21"; exon_id "ENSMUSE00001318833.1"; talon_gene "1801"; talon_transcript "4423"; talon_exon "23619"; ccdsid "CCDS15206.1"; exon_status "KNOWN"; level "2"; protein_id "ENSMUSP00000140699.1"; source "HAVANA"; tag "CCDS";
chr1	HAVANA	exon	105735923	105738497	.	+	.	gene_id "ENSMUSG00000026319.13"; transcript_id "ENSMUST00000191293.6"; gene_type "protein_coding"; gene_status "KNOWN"; gene_name "Relch"; transcript_type "retained_intron"; transcript_status "KNOWN"; transcript_name "Relch-212"; exon_number "22"; exon_id "ENSMUSE00001323282.1"; talon_gene "1801"; talon_transcript "4423"; talon_exon "23654"; exon_status "KNOWN"; level "2"; source "HAVANA";
chr1	HAVANA	transcript	105740212	105753525	.	+	.	gene_id "ENSMUSG00000026319.13"; transcript_id "ENSMUST00000190459.6"; gene_name "Relch"; gene_status "KNOWN"; gene_type "protein_coding"; transcript_type "retained_intron"; transcript_status "KNOWN"; transcript_name "Relch-209"; talon_gene "1801"; talon_transcript "4427"; havana_transcript "OTTMUST00000125105.1"; level "2"; source "HAVANA"; transcript_support_level "5";
chr1	HAVANA	exon	105740212	105740517	.	+	.	gene_id "ENSMUSG00000026319.13"; transcript_id "ENSMUST00000190459.6"; gene_type "protein_coding"; gene_status "KNOWN"; gene_name "Relch"; transcript_type "retained_intron"; transcript_status "KNOWN"; transcript_name "Relch-209"; exon_number "1"; exon_id "ENSMUSE00001331847.1"; talon_gene "1801"; talon_transcript "4427"; talon_exon "23664"; exon_status "KNOWN"; level "2"; source "HAVANA";
chr1	HAVANA	exon	105741297	105741360	.	+	.	gene_id "ENSMUSG00000026319.13"; transcript_id "ENSMUST00000190459.6"; gene_type "protein_coding"; gene_status "KNOWN"; gene_name "Relch"; transcript_type "retained_intron"; transcript_status "KNOWN"; transcript_name "Relch-209"; exon_number "2"; exon_id "ENSMUSE00001326898.1"; talon_gene "1801"; talon_transcript "4427"; talon_exon "23627"; ccdsid "CCDS15206.1"; exon_status "KNOWN"; level "2"; protein_id "ENSMUSP00000140699.1"; source "HAVANA"; tag "CCDS";
chr1	HAVANA	exon	105743211	105743349	.	+	.	gene_id "ENSMUSG00000026319.13"; transcript_id "ENSMUST00000190459.6"; gene_type "protein_coding"; gene_status "KNOWN"; gene_name "Relch"; transcript_type "retained_intron"; transcript_status "KNOWN"; transcript_name "Relch-209"; exon_number "3"; exon_id "ENSMUSE00001318220.1"; talon_gene "1801"; talon_transcript "4427"; talon_exon "23629"; ccdsid "CCDS15206.1"; exon_status "KNOWN"; level "2"; protein_id "ENSMUSP00000140699.1"; source "HAVANA"; tag "CCDS";
chr1	HAVANA	exon	105746069	105746185	.	+	.	gene_id "ENSMUSG00000026319.13"; transcript_id "ENSMUST00000190459.6"; gene_type "protein_coding"; gene_status "KNOWN"; gene_name "Relch"; transcript_type "retained_intron"; transcript_status "KNOWN"; transcript_name "Relch-209"; exon_number "4"; exon_id "ENSMUSE00001332527.1"; talon_gene "1801"; talon_transcript "4427"; talon_exon "23631"; ccdsid "CCDS15206.1"; exon_status "KNOWN"; level "2"; protein_id "ENSMUSP00000140699.1"; source "HAVANA"; tag "CCDS";
chr1	HAVANA	exon	105750322	105750410	.	+	.	gene_id "ENSMUSG00000026319.13"; transcript_id "ENSMUST00000190459.6"; gene_type "protein_coding"; gene_status "KNOWN"; gene_name "Relch"; transcript_type "retained_intron"; transcript_status "KNOWN"; transcript_name "Relch-209"; exon_number "5"; exon_id "ENSMUSE00001326384.1"; talon_gene "1801"; talon_transcript "4427"; talon_exon "23633"; ccdsid "CCDS15206.1"; exon_status "KNOWN"; level "2"; protein_id "ENSMUSP00000140699.1"; source "HAVANA"; tag "CCDS";
chr1	HAVANA	exon	105750973	105751043	.	+	.	gene_id "ENSMUSG00000026319.13"; transcript_id "ENSMUST00000190459.6"; gene_type "protein_coding"; gene_status "KNOWN"; gene_name "Relch"; transcript_type "retained_intron"; transcript_status "KNOWN"; transcript_name "Relch-209"; exon_number "6"; exon_id "ENSMUSE00001333799.1"; talon_gene "1801"; talon_transcript "4427"; talon_exon "23635"; ccdsid "CCDS15206.1"; exon_status "KNOWN"; level "2"; protein_id "ENSMUSP00000140699.1"; source "HAVANA"; tag "CCDS";
chr1	HAVANA	exon	105753503	105753525	.	+	.	gene_id "ENSMUSG00000026319.13"; transcript_id "ENSMUST00000190459.6"; gene_type "protein_coding"; gene_status "KNOWN"; gene_name "Relch"; transcript_type "retained_intron"; transcript_status "KNOWN"; transcript_name "Relch-209"; exon_number "7"; exon_id "ENSMUSE00001318990.1"; talon_gene "1801"; talon_transcript "4427"; talon_exon "23665"; exon_status "KNOWN"; level "2"; source "HAVANA";
chr1	HAVANA	gene	105989226	105990252	.	-	.	gene_id "ENSMUSG00000099843.1"; gene_name "Gm7160"; gene_status "KNOWN"; gene_type "lincRNA"; talon_gene "1808"; havana_gene "OTTMUSG00000048971.1"; level "2";
chr1	HAVANA	transcript	105989226	105990252	.	-	.	gene_id "ENSMUSG00000099843.1"; transcript_id "ENSMUST00000188519.1"; gene_name "Gm7160"; gene_status "KNOWN"; gene_type "lincRNA"; transcript_type "lincRNA"; transcript_status "KNOWN"; transcript_name "Gm7160-202"; talon_gene "1808"; talon_transcript "4438"; havana_transcript "OTTMUST00000125115.1"; level "2"; source "HAVANA"; tag "basic"; transcript_support_level "NA";
chr1	HAVANA	exon	105989226	105990252	.	-	.	gene_id "ENSMUSG00000099843.1"; transcript_id "ENSMUST00000188519.1"; gene_type "lincRNA"; gene_status "KNOWN"; gene_name "Gm7160"; transcript_type "lincRNA"; transcript_status "KNOWN"; transcript_name "Gm7160-202"; exon_number "1"; exon_id "ENSMUSE00001328305.1"; talon_gene "1808"; talon_transcript "4438"; talon_exon "23700"; exon_status "KNOWN"; level "2"; source "HAVANA"; tag "basic";
chr1	HAVANA	gene	105990689	106034067	.	+	.	gene_id "ENSMUSG00000038866.15"; gene_name "Zcchc2"; gene_status "KNOWN"; gene_type "protein_coding"; talon_gene "1809"; havana_gene "OTTMUSG00000026946.3"; level "2";
chr1	HAVANA	transcript	105990689	106034067	.	+	.	gene_id "ENSMUSG00000038866.15"; transcript_id "ENSMUST00000119166.7"; gene_name "Zcchc2"; gene_status "KNOWN"; gene_type "protein_coding"; transcript_type "protein_coding"; transcript_status "KNOWN"; transcript_name "Zcchc2-202"; talon_gene "1809"; talon_transcript "4440"; ccdsid "CCDS48336.1"; havana_transcript "OTTMUST00000066617.2"; level "2"; protein_id "ENSMUSP00000113128.1"; source "HAVANA"; tag "CCDS"; transcript_support_level "1";
chr1	HAVANA	exon	105990689	105991707	.	+	.	gene_id "ENSMUSG00000038866.15"; transcript_id "ENSMUST00000119166.7"; gene_type "protein_coding"; gene_status "KNOWN"; gene_name "Zcchc2"; transcript_type "protein_coding"; transcript_status "KNOWN"; transcript_name "Zcchc2-202"; exon_number "1"; exon_id "ENSMUSE00000540888.1"; talon_gene "1809"; talon_transcript "4440"; talon_exon "23728"; ccdsid "CCDS48336.1"; exon_status "KNOWN"; level "2"; protein_id "ENSMUSP00000113128.1"; source "HAVANA"; tag "CCDS";
chr1	HAVANA	exon	106000931	106001042	.	+	.	gene_id "ENSMUSG00000038866.15"; transcript_id "ENSMUST00000119166.7"; gene_type "protein_coding"; gene_status "KNOWN"; gene_name "Zcchc2"; transcript_type "protein_coding"; transcript_status "KNOWN"; transcript_name "Zcchc2-202"; exon_number "2"; exon_id "ENSMUSE00000540887.1"; talon_gene "1809"; talon_transcript "4440"; talon_exon "23703"; ccdsid "CCDS48335.1"; exon_status "KNOWN"; level "2"; protein_id "ENSMUSP00000113974.1"; source "HAVANA"; tag "CCDS";
chr1	HAVANA	exon	106004100	106004176	.	+	.	gene_id "ENSMUSG00000038866.15"; transcript_id "ENSMUST00000119166.7"; gene_type "protein_coding"; gene_status "KNOWN"; gene_name "Zcchc2"; transcript_type "protein_coding"; transcript_status "KNOWN"; transcript_name "Zcchc2-202"; exon_number "3"; exon_id "ENSMUSE00000540886.1"; talon_gene "1809"; talon_transcript "4440"; talon_exon "23705"; ccdsid "CCDS48335.1"; exon_status "KNOWN"; level "2"; protein_id "ENSMUSP00000113974.1"; source "HAVANA"; tag "CCDS";
chr1	HAVANA	exon	106006015	106006086	.	+	.	gene_id "ENSMUSG00000038866.15"; transcript_id "ENSMUST00000119166.7"; gene_type "protein_coding"; gene_status "KNOWN"; gene_name "Zcchc2"; transcript_type "protein_coding"; transcript_status "KNOWN"; transcript_name "Zcchc2-202"; exon_number "4"; exon_id "ENSMUSE00000381433.4"; talon_gene "1809"; talon_transcript "4440"; talon_exon "23707"; ccdsid "CCDS48335.1"; exon_status "KNOWN"; level "2"; protein_id "ENSMUSP00000113974.1"; source "HAVANA"; tag "CCDS";
chr1	HAVANA	exon	106011702	106011814	.	+	.	gene_id "ENSMUSG00000038866.15"; transcript_id "ENSMUST00000119166.7"; gene_type "protein_coding"; gene_status "KNOWN"; gene_name "Zcchc2"; transcript_type "protein_coding"; transcript_status "KNOWN"; transcript_name "Zcchc2-202"; exon_number "5"; exon_id "ENSMUSE00000455765.2"; talon_gene "1809"; talon_transcript "4440"; talon_exon "23709"; ccdsid "CCDS48335.1"; exon_status "KNOWN"; level "2"; protein_id "ENSMUSP00000113974.1"; source "HAVANA"; tag "CCDS";
chr1	HAVANA	exon	106015999	106016093	.	+	.	gene_id "ENSMUSG00000038866.15"; transcript_id "ENSMUST00000119166.7"; gene_type "protein_coding"; gene_status "KNOWN"; gene_name "Zcchc2"; transcript_type "protein_coding"; transcript_status "KNOWN"; transcript_name "Zcchc2-202"; exon_number "6"; exon_id "ENSMUSE00001333411.1"; talon_gene "1809"; talon_transcript "4440"; talon_exon "23711"; ccdsid "CCDS48335.1"; exon_status "KNOWN"; level "2"; protein_id "ENSMUSP00000113974.1"; source "HAVANA"; tag "CCDS";
chr1	HAVANA	exon	106018219	106018302	.	+	.	gene_id "ENSMUSG00000038866.15"; transcript_id "ENSMUST00000119166.7"; gene_type "protein_coding"; gene_status "KNOWN"; gene_name "Zcchc2"; transcript_type "protein_coding"; transcript_status "KNOWN"; transcript_name "Zcchc2-202"; exon_number "7"; exon_id "ENSMUSE00001226369.1"; talon_gene "1809"; talon_transcript "4440"; talon_exon "23713"; ccdsid "CCDS48335.1"; exon_status "KNOWN"; level "2"; protein_id "ENSMUSP00000113974.1"; source "HAVANA"; tag "CCDS";
chr1	HAVANA	exon	106019848	106019905	.	+	.	gene_id "ENSMUSG00000038866.15"; transcript_id "ENSMUST00000119166.7"; gene_type "protein_coding"; gene_status "KNOWN"; gene_name "Zcchc2"; transcript_type "protein_coding"; transcript_status "KNOWN"; transcript_name "Zcchc2-202"; exon_number "8"; exon_id "ENSMUSE00001264480.1"; talon_gene "1809"; talon_transcript "4440"; talon_exon "23715"; ccdsid "CCDS48335.1"; exon_status "KNOWN"; level "2"; protein_id "ENSMUSP00000113974.1"; source "HAVANA"; tag "CCDS";
chr1	HAVANA	exon	106021726	106021858	.	+	.	gene_id "ENSMUSG00000038866.15"; transcript_id "ENSMUST00000119166.7"; gene_type "protein_coding"; gene_status "KNOWN"; gene_name "Zcchc2"; transcript_type "protein_coding"; transcript_status "KNOWN"; transcript_name "Zcchc2-202"; exon_number "9"; exon_id "ENSMUSE00001281578.1"; talon_gene "1809"; talon_transcript "4440"; talon_exon "23717"; ccdsid "CCDS48335.1"; exon_status "KNOWN"; level "2"; protein_id "ENSMUSP00000113974.1"; source "HAVANA"; tag "CCDS";
chr1	HAVANA	exon	106023200	106023264	.	+	.	gene_id "ENSMUSG00000038866.15"; transcript_id "ENSMUST00000119166.7"; gene_type "protein_coding"; gene_status "KNOWN"; gene_name "Zcchc2"; transcript_type "protein_coding"; transcript_status "KNOWN"; transcript_name "Zcchc2-202"; exon_number "10"; exon_id "ENSMUSE00000252468.1"; talon_gene "1809"; talon_transcript "4440"; talon_exon "23719"; ccdsid "CCDS48335.1"; exon_status "KNOWN"; level "2"; protein_id "ENSMUSP00000113974.1"; source "HAVANA"; tag "CCDS";
chr1	HAVANA	exon	106023664	106023758	.	+	.	gene_id "ENSMUSG00000038866.15"; transcript_id "ENSMUST00000119166.7"; gene_type "protein_coding"; gene_status "KNOWN"; gene_name "Zcchc2"; transcript_type "protein_coding"; transcript_status "KNOWN"; transcript_name "Zcchc2-202"; exon_number "11"; exon_id "ENSMUSE00000252463.1"; talon_gene "1809"; talon_transcript "4440"; talon_exon "23721"; ccdsid "CCDS48335.1"; exon_status "KNOWN"; level "2"; protein_id "ENSMUSP00000113974.1"; source "HAVANA"; tag "CCDS";
chr1	HAVANA	exon	106027403	106027531	.	+	.	gene_id "ENSMUSG00000038866.15"; transcript_id "ENSMUST00000119166.7"; gene_type "protein_coding"; gene_status "KNOWN"; gene_name "Zcchc2"; transcript_type "protein_coding"; transcript_status "KNOWN"; transcript_name "Zcchc2-202"; exon_number "12"; exon_id "ENSMUSE00000252456.1"; talon_gene "1809"; talon_transcript "4440"; talon_exon "23723"; ccdsid "CCDS48335.1"; exon_status "KNOWN"; level "2"; protein_id "ENSMUSP00000113974.1"; source "HAVANA"; tag "CCDS";
chr1	HAVANA	exon	106029752	106034067	.	+	.	gene_id "ENSMUSG00000038866.15"; transcript_id "ENSMUST00000119166.7"; gene_type "protein_coding"; gene_status "KNOWN"; gene_name "Zcchc2"; transcript_type "protein_coding"; transcript_status "KNOWN"; transcript_name "Zcchc2-202"; exon_number "13"; exon_id "ENSMUSE00000713056.1"; talon_gene "1809"; talon_transcript "4440"; talon_exon "23729"; ccdsid "CCDS48336.1"; exon_status "KNOWN"; level "2"; protein_id "ENSMUSP00000113128.1"; source "HAVANA"; tag "CCDS";
chr1	HAVANA	gene	106171752	106394250	.	+	.	gene_id "ENSMUSG00000044340.7"; gene_name "Phlpp1"; gene_status "KNOWN"; gene_type "protein_coding"; talon_gene "1813"; havana_gene "OTTMUSG00000021548.2"; level "2"; tag "overlapping_locus";
chr1	HAVANA	transcript	106171752	106394250	.	+	.	gene_id "ENSMUSG00000044340.7"; transcript_id "ENSMUST00000061047.6"; gene_name "Phlpp1"; gene_status "KNOWN"; gene_type "protein_coding"; transcript_type "protein_coding"; transcript_status "KNOWN"; transcript_name "Phlpp1-201"; talon_gene "1813"; talon_transcript "4447"; ccdsid "CCDS48337.1"; havana_transcript "OTTMUST00000051100.1"; level "2"; protein_id "ENSMUSP00000056530.6"; source "HAVANA"; tag "CCDS"; transcript_support_level "1";
chr1	HAVANA	exon	106171752	106173447	.	+	.	gene_id "ENSMUSG00000044340.7"; transcript_id "ENSMUST00000061047.6"; gene_type "protein_coding"; gene_status "KNOWN"; gene_name "Phlpp1"; transcript_type "protein_coding"; transcript_status "KNOWN"; transcript_name "Phlpp1-201"; exon_number "1"; exon_id "ENSMUSE00001213073.1"; talon_gene "1813"; talon_transcript "4447"; talon_exon "23750"; ccdsid "CCDS48337.1"; exon_status "KNOWN"; level "2"; protein_id "ENSMUSP00000056530.6"; source "HAVANA"; tag "CCDS";
chr1	HAVANA	exon	106281363	106281559	.	+	.	gene_id "ENSMUSG00000044340.7"; transcript_id "ENSMUST00000061047.6"; gene_type "protein_coding"; gene_status "KNOWN"; gene_name "Phlpp1"; transcript_type "protein_coding"; transcript_status "KNOWN"; transcript_name "Phlpp1-201"; exon_number "2"; exon_id "ENSMUSE00001281973.1"; talon_gene "1813"; talon_transcript "4447"; talon_exon "23752"; ccdsid "CCDS48337.1"; exon_status "KNOWN"; level "2"; protein_id "ENSMUSP00000056530.6"; source "HAVANA"; tag "CCDS";
chr1	HAVANA	exon	106286991	106287116	.	+	.	gene_id "ENSMUSG00000044340.7"; transcript_id "ENSMUST00000061047.6"; gene_type "protein_coding"; gene_status "KNOWN"; gene_name "Phlpp1"; transcript_type "protein_coding"; transcript_status "KNOWN"; transcript_name "Phlpp1-201"; exon_number "3"; exon_id "ENSMUSE00000352967.1"; talon_gene "1813"; talon_transcript "4447"; talon_exon "23754"; ccdsid "CCDS48337.1"; exon_status "KNOWN"; level "2"; protein_id "ENSMUSP00000056530.6"; source "HAVANA"; tag "CCDS";
chr1	HAVANA	exon	106318849	106319015	.	+	.	gene_id "ENSMUSG00000044340.7"; transcript_id "ENSMUST00000061047.6"; gene_type "protein_coding"; gene_status "KNOWN"; gene_name "Phlpp1"; transcript_type "protein_coding"; transcript_status "KNOWN"; transcript_name "Phlpp1-201"; exon_number "4"; exon_id "ENSMUSE00001261297.1"; talon_gene "1813"; talon_transcript "4447"; talon_exon "23756"; ccdsid "CCDS48337.1"; exon_status "KNOWN"; level "2"; protein_id "ENSMUSP00000056530.6"; source "HAVANA"; tag "CCDS";
chr1	HAVANA	exon	106338737	106338883	.	+	.	gene_id "ENSMUSG00000044340.7"; transcript_id "ENSMUST00000061047.6"; gene_type "protein_coding"; gene_status "KNOWN"; gene_name "Phlpp1"; transcript_type "protein_coding"; transcript_status "KNOWN"; transcript_name "Phlpp1-201"; exon_number "5"; exon_id "ENSMUSE00000336790.1"; talon_gene "1813"; talon_transcript "4447"; talon_exon "23758"; ccdsid "CCDS48337.1"; exon_status "KNOWN"; level "2"; protein_id "ENSMUSP00000056530.6"; source "HAVANA"; tag "CCDS";
chr1	HAVANA	exon	106339440	106339670	.	+	.	gene_id "ENSMUSG00000044340.7"; transcript_id "ENSMUST00000061047.6"; gene_type "protein_coding"; gene_status "KNOWN"; gene_name "Phlpp1"; transcript_type "protein_coding"; transcript_status "KNOWN"; transcript_name "Phlpp1-201"; exon_number "6"; exon_id "ENSMUSE00000357865.1"; talon_gene "1813"; talon_transcript "4447"; talon_exon "23760"; ccdsid "CCDS48337.1"; exon_status "KNOWN"; level "2"; protein_id "ENSMUSP00000056530.6"; source "HAVANA"; tag "CCDS";
chr1	HAVANA	exon	106343377	106343579	.	+	.	gene_id "ENSMUSG00000044340.7"; transcript_id "ENSMUST00000061047.6"; gene_type "protein_coding"; gene_status "KNOWN"; gene_name "Phlpp1"; transcript_type "protein_coding"; transcript_status "KNOWN"; transcript_name "Phlpp1-201"; exon_number "7"; exon_id "ENSMUSE00000411565.1"; talon_gene "1813"; talon_transcript "4447"; talon_exon "23762"; ccdsid "CCDS48337.1"; exon_status "KNOWN"; level "2"; protein_id "ENSMUSP00000056530.6"; source "HAVANA"; tag "CCDS";
chr1	HAVANA	exon	106344860	106344920	.	+	.	gene_id "ENSMUSG00000044340.7"; transcript_id "ENSMUST00000061047.6"; gene_type "protein_coding"; gene_status "KNOWN"; gene_name "Phlpp1"; transcript_type "protein_coding"; transcript_status "KNOWN"; transcript_name "Phlpp1-201"; exon_number "8"; exon_id "ENSMUSE00000365527.1"; talon_gene "1813"; talon_transcript "4447"; talon_exon "23764"; ccdsid "CCDS48337.1"; exon_status "KNOWN"; level "2"; protein_id "ENSMUSP00000056530.6"; source "HAVANA"; tag "CCDS";
chr1	HAVANA	exon	106347085	106347180	.	+	.	gene_id "ENSMUSG00000044340.7"; transcript_id "ENSMUST00000061047.6"; gene_type "protein_coding"; gene_status "KNOWN"; gene_name "Phlpp1"; transcript_type "protein_coding"; transcript_status "KNOWN"; transcript_name "Phlpp1-201"; exon_number "9"; exon_id "ENSMUSE00000376279.2"; talon_gene "1813"; talon_transcript "4447"; talon_exon "23766"; ccdsid "CCDS48337.1"; exon_status "KNOWN"; level "2"; protein_id "ENSMUSP00000056530.6"; source "HAVANA"; tag "CCDS";
chr1	HAVANA	exon	106350532	106350687	.	+	.	gene_id "ENSMUSG00000044340.7"; transcript_id "ENSMUST00000061047.6"; gene_type "protein_coding"; gene_status "KNOWN"; gene_name "Phlpp1"; transcript_type "protein_coding"; transcript_status "KNOWN"; transcript_name "Phlpp1-201"; exon_number "10"; exon_id "ENSMUSE00000435207.1"; talon_gene "1813"; talon_transcript "4447"; talon_exon "23768"; ccdsid "CCDS48337.1"; exon_status "KNOWN"; level "2"; protein_id "ENSMUSP00000056530.6"; source "HAVANA"; tag "CCDS";
chr1	HAVANA	exon	106364241	106364441	.	+	.	gene_id "ENSMUSG00000044340.7"; transcript_id "ENSMUST00000061047.6"; gene_type "protein_coding"; gene_status "KNOWN"; gene_name "Phlpp1"; transcript_type "protein_coding"; transcript_status "KNOWN"; transcript_name "Phlpp1-201"; exon_number "11"; exon_id "ENSMUSE00000435199.1"; talon_gene "1813"; talon_transcript "4447"; talon_exon "23770"; ccdsid "CCDS48337.1"; exon_status "KNOWN"; level "2"; protein_id "ENSMUSP00000056530.6"; source "HAVANA"; tag "CCDS";
chr1	HAVANA	exon	106369014	106369176	.	+	.	gene_id "ENSMUSG00000044340.7"; transcript_id "ENSMUST00000061047.6"; gene_type "protein_coding"; gene_status "KNOWN"; gene_name "Phlpp1"; transcript_type "protein_coding"; transcript_status "KNOWN"; transcript_name "Phlpp1-201"; exon_number "12"; exon_id "ENSMUSE00000435194.1"; talon_gene "1813"; talon_transcript "4447"; talon_exon "23772"; ccdsid "CCDS48337.1"; exon_status "KNOWN"; level "2"; protein_id "ENSMUSP00000056530.6"; source "HAVANA"; tag "CCDS";
chr1	HAVANA	exon	106376161	106376291	.	+	.	gene_id "ENSMUSG00000044340.7"; transcript_id "ENSMUST00000061047.6"; gene_type "protein_coding"; gene_status "KNOWN"; gene_name "Phlpp1"; transcript_type "protein_coding"; transcript_status "KNOWN"; transcript_name "Phlpp1-201"; exon_number "13"; exon_id "ENSMUSE00000358642.4"; talon_gene "1813"; talon_transcript "4447"; talon_exon "23774"; ccdsid "CCDS48337.1"; exon_status "KNOWN"; level "2"; protein_id "ENSMUSP00000056530.6"; source "HAVANA"; tag "CCDS";
chr1	HAVANA	exon	106380318	106380422	.	+	.	gene_id "ENSMUSG00000044340.7"; transcript_id "ENSMUST00000061047.6"; gene_type "protein_coding"; gene_status "KNOWN"; gene_name "Phlpp1"; transcript_type "protein_coding"; transcript_status "KNOWN"; transcript_name "Phlpp1-201"; exon_number "14"; exon_id "ENSMUSE00000399559.3"; talon_gene "1813"; talon_transcript "4447"; talon_exon "23776"; ccdsid "CCDS48337.1"; exon_status "KNOWN"; level "2"; protein_id "ENSMUSP00000056530.6"; source "HAVANA"; tag "CCDS";
chr1	HAVANA	exon	106386327	106386521	.	+	.	gene_id "ENSMUSG00000044340.7"; transcript_id "ENSMUST00000061047.6"; gene_type "protein_coding"; gene_status "KNOWN"; gene_name "Phlpp1"; transcript_type "protein_coding"; transcript_status "KNOWN"; transcript_name "Phlpp1-201"; exon_number "15"; exon_id "ENSMUSE00000387263.3"; talon_gene "1813"; talon_transcript "4447"; talon_exon "23778"; ccdsid "CCDS48337.1"; exon_status "KNOWN"; level "2"; protein_id "ENSMUSP00000056530.6"; source "HAVANA"; tag "CCDS";
chr1	HAVANA	exon	106389674	106389902	.	+	.	gene_id "ENSMUSG00000044340.7"; transcript_id "ENSMUST00000061047.6"; gene_type "protein_coding"; gene_status "KNOWN"; gene_name "Phlpp1"; transcript_type "protein_coding"; transcript_status "KNOWN"; transcript_name "Phlpp1-201"; exon_number "16"; exon_id "ENSMUSE00000334523.3"; talon_gene "1813"; talon_transcript "4447"; talon_exon "23780"; ccdsid "CCDS48337.1"; exon_status "KNOWN"; level "2"; protein_id "ENSMUSP00000056530.6"; source "HAVANA"; tag "CCDS";
chr1	HAVANA	exon	106392129	106394250	.	+	.	gene_id "ENSMUSG00000044340.7"; transcript_id "ENSMUST00000061047.6"; gene_type "protein_coding"; gene_status "KNOWN"; gene_name "Phlpp1"; transcript_type "protein_coding"; transcript_status "KNOWN"; transcript_name "Phlpp1-201"; exon_number "17"; exon_id "ENSMUSE00000377571.4"; talon_gene "1813"; talon_transcript "4447"; talon_exon "23782"; ccdsid "CCDS48337.1"; exon_status "KNOWN"; level "2"; protein_id "ENSMUSP00000056530.6"; source "HAVANA"; tag "CCDS";
chr1	HAVANA	gene	106219314	106224265	.	+	.	gene_id "ENSMUSG00000103291.1"; gene_name "Gm38235"; gene_status "KNOWN"; gene_type "TEC"; talon_gene "1814"; havana_gene "OTTMUSG00000048532.1"; level "2"; tag "overlapping_locus";
chr1	HAVANA	transcript	106219314	106224265	.	+	.	gene_id "ENSMUSG00000103291.1"; transcript_id "ENSMUST00000194600.1"; gene_name "Gm38235"; gene_status "KNOWN"; gene_type "TEC"; transcript_type "TEC"; transcript_status "KNOWN"; transcript_name "Gm38235-201"; talon_gene "1814"; talon_transcript "4450"; havana_transcript "OTTMUST00000124365.1"; level "2"; source "HAVANA"; tag "basic"; transcript_support_level "NA";
chr1	HAVANA	exon	106219314	106224265	.	+	.	gene_id "ENSMUSG00000103291.1"; transcript_id "ENSMUST00000194600.1"; gene_type "TEC"; gene_status "KNOWN"; gene_name "Gm38235"; transcript_type "TEC"; transcript_status "KNOWN"; transcript_name "Gm38235-201"; exon_number "1"; exon_id "ENSMUSE00001345957.1"; talon_gene "1814"; talon_transcript "4450"; talon_exon "23787"; exon_status "KNOWN"; level "2"; source "HAVANA"; tag "basic";
chr1	HAVANA	gene	106538178	106713179	.	-	.	gene_id "ENSMUSG00000057329.7"; gene_name "Bcl2"; gene_status "KNOWN"; gene_type "protein_coding"; talon_gene "1817"; havana_gene "OTTMUSG00000022128.2"; level "2"; tag "overlapping_locus";
chr1	HAVANA	transcript	106538178	106714274	.	-	.	gene_id "ENSMUSG00000057329.7"; transcript_id "ENSMUST00000112751.1"; gene_name "Bcl2"; gene_status "KNOWN"; gene_type "protein_coding"; transcript_type "protein_coding"; transcript_status "KNOWN"; transcript_name "Bcl2-201"; talon_gene "1817"; talon_transcript "4453"; ccdsid "CCDS15209.1"; havana_transcript "OTTMUST00000052517.1"; level "2"; protein_id "ENSMUSP00000108371.1"; source "HAVANA"; tag "CCDS"; transcript_support_level "1";
chr1	HAVANA	exon	106712305	106714274	.	-	.	gene_id "ENSMUSG00000057329.7"; transcript_id "ENSMUST00000112751.1"; gene_type "protein_coding"; gene_status "KNOWN"; gene_name "Bcl2"; transcript_type "protein_coding"; transcript_status "KNOWN"; transcript_name "Bcl2-201"; exon_number "1"; exon_id "ENSMUSE00000693043.1"; talon_gene "1817"; talon_transcript "4453"; talon_exon "23792"; ccdsid "CCDS15209.1"; exon_status "KNOWN"; level "2"; protein_id "ENSMUSP00000108371.1"; source "HAVANA"; tag "CCDS";
chr1	HAVANA	exon	106538178	106543398	.	-	.	gene_id "ENSMUSG00000057329.7"; transcript_id "ENSMUST00000112751.1"; gene_type "protein_coding"; gene_status "KNOWN"; gene_name "Bcl2"; transcript_type "protein_coding"; transcript_status "KNOWN"; transcript_name "Bcl2-201"; exon_number "2"; exon_id "ENSMUSE00000693040.1"; talon_gene "1817"; talon_transcript "4453"; talon_exon "23794"; ccdsid "CCDS15209.1"; exon_status "KNOWN"; level "2"; protein_id "ENSMUSP00000108371.1"; source "HAVANA"; tag "CCDS";
chr1	HAVANA	transcript	106710339	106713179	.	-	.	gene_id "ENSMUSG00000057329.7"; transcript_id "ENSMUST00000189999.1"; gene_name "Bcl2"; gene_status "KNOWN"; gene_type "protein_coding"; transcript_type "protein_coding"; transcript_status "KNOWN"; transcript_name "Bcl2-202"; talon_gene "1817"; talon_transcript "4454"; ccdsid "CCDS78667.1"; havana_transcript "OTTMUST00000124369.1"; level "2"; protein_id "ENSMUSP00000139856.1"; source "HAVANA"; tag "CCDS"; transcript_support_level "NA";
chr1	HAVANA	exon	106710339	106713179	.	-	.	gene_id "ENSMUSG00000057329.7"; transcript_id "ENSMUST00000189999.1"; gene_type "protein_coding"; gene_status "KNOWN"; gene_name "Bcl2"; transcript_type "protein_coding"; transcript_status "KNOWN"; transcript_name "Bcl2-202"; exon_number "1"; exon_id "ENSMUSE00001319759.1"; talon_gene "1817"; talon_transcript "4454"; talon_exon "23795"; ccdsid "CCDS78667.1"; exon_status "KNOWN"; level "2"; protein_id "ENSMUSP00000139856.1"; source "HAVANA"; tag "CCDS";
chr1	HAVANA	gene	106720459	106759727	.	-	.	gene_id "ENSMUSG00000009905.5"; gene_name "Kdsr"; gene_status "KNOWN"; gene_type "protein_coding"; talon_gene "1821"; havana_gene "OTTMUSG00000048603.1"; level "2";
chr1	HAVANA	transcript	106720459	106759727	.	-	.	gene_id "ENSMUSG00000009905.5"; transcript_id "ENSMUST00000010049.5"; gene_name "Kdsr"; gene_status "KNOWN"; gene_type "protein_coding"; transcript_type "protein_coding"; transcript_status "KNOWN"; transcript_name "Kdsr-201"; talon_gene "1821"; talon_transcript "4459"; ccdsid "CCDS15210.1"; havana_transcript "OTTMUST00000124507.1"; level "2"; protein_id "ENSMUSP00000010049.4"; source "HAVANA"; tag "CCDS"; transcript_support_level "1";
chr1	HAVANA	exon	106759544	106759727	.	-	.	gene_id "ENSMUSG00000009905.5"; transcript_id "ENSMUST00000010049.5"; gene_type "protein_coding"; gene_status "KNOWN"; gene_name "Kdsr"; transcript_type "protein_coding"; transcript_status "KNOWN"; transcript_name "Kdsr-201"; exon_number "1"; exon_id "ENSMUSE00000370285.3"; talon_gene "1821"; talon_transcript "4459"; talon_exon "23811"; ccdsid "CCDS15210.1"; exon_status "KNOWN"; level "2"; protein_id "ENSMUSP00000010049.4"; source "HAVANA"; tag "CCDS";
chr1	HAVANA	exon	106755444	106755533	.	-	.	gene_id "ENSMUSG00000009905.5"; transcript_id "ENSMUST00000010049.5"; gene_type "protein_coding"; gene_status "KNOWN"; gene_name "Kdsr"; transcript_type "protein_coding"; transcript_status "KNOWN"; transcript_name "Kdsr-201"; exon_number "2"; exon_id "ENSMUSE00000252333.1"; talon_gene "1821"; talon_transcript "4459"; talon_exon "23813"; ccdsid "CCDS15210.1"; exon_status "KNOWN"; level "2"; protein_id "ENSMUSP00000010049.4"; source "HAVANA"; tag "CCDS";
chr1	HAVANA	exon	106753212	106753268	.	-	.	gene_id "ENSMUSG00000009905.5"; transcript_id "ENSMUST00000010049.5"; gene_type "protein_coding"; gene_status "KNOWN"; gene_name "Kdsr"; transcript_type "protein_coding"; transcript_status "KNOWN"; transcript_name "Kdsr-201"; exon_number "3"; exon_id "ENSMUSE00000252323.1"; talon_gene "1821"; talon_transcript "4459"; talon_exon "23815"; ccdsid "CCDS15210.1"; exon_status "KNOWN"; level "2"; protein_id "ENSMUSP00000010049.4"; source "HAVANA"; tag "CCDS";
chr1	HAVANA	exon	106747771	106747836	.	-	.	gene_id "ENSMUSG00000009905.5"; transcript_id "ENSMUST00000010049.5"; gene_type "protein_coding"; gene_status "KNOWN"; gene_name "Kdsr"; transcript_type "protein_coding"; transcript_status "KNOWN"; transcript_name "Kdsr-201"; exon_number "4"; exon_id "ENSMUSE00000252311.1"; talon_gene "1821"; talon_transcript "4459"; talon_exon "23817"; ccdsid "CCDS15210.1"; exon_status "KNOWN"; level "2"; protein_id "ENSMUSP00000010049.4"; source "HAVANA"; tag "CCDS";
chr1	HAVANA	exon	106747488	106747583	.	-	.	gene_id "ENSMUSG00000009905.5"; transcript_id "ENSMUST00000010049.5"; gene_type "protein_coding"; gene_status "KNOWN"; gene_name "Kdsr"; transcript_type "protein_coding"; transcript_status "KNOWN"; transcript_name "Kdsr-201"; exon_number "5"; exon_id "ENSMUSE00000252303.1"; talon_gene "1821"; talon_transcript "4459"; talon_exon "23819"; ccdsid "CCDS15210.1"; exon_status "KNOWN"; level "2"; protein_id "ENSMUSP00000010049.4"; source "HAVANA"; tag "CCDS";
chr1	HAVANA	exon	106743669	106743860	.	-	.	gene_id "ENSMUSG00000009905.5"; transcript_id "ENSMUST00000010049.5"; gene_type "protein_coding"; gene_status "KNOWN"; gene_name "Kdsr"; transcript_type "protein_coding"; transcript_status "KNOWN"; transcript_name "Kdsr-201"; exon_number "6"; exon_id "ENSMUSE00000370311.1"; talon_gene "1821"; talon_transcript "4459"; talon_exon "23821"; ccdsid "CCDS15210.1"; exon_status "KNOWN"; level "2"; protein_id "ENSMUSP00000010049.4"; source "HAVANA"; tag "CCDS";
chr1	HAVANA	exon	106739331	106739414	.	-	.	gene_id "ENSMUSG00000009905.5"; transcript_id "ENSMUST00000010049.5"; gene_type "protein_coding"; gene_status "KNOWN"; gene_name "Kdsr"; transcript_type "protein_coding"; transcript_status "KNOWN"; transcript_name "Kdsr-201"; exon_number "7"; exon_id "ENSMUSE00000376715.1"; talon_gene "1821"; talon_transcript "4459"; talon_exon "23823"; ccdsid "CCDS15210.1"; exon_status "KNOWN"; level "2"; protein_id "ENSMUSP00000010049.4"; source "HAVANA"; tag "CCDS";
chr1	HAVANA	exon	106734547	106734630	.	-	.	gene_id "ENSMUSG00000009905.5"; transcript_id "ENSMUST00000010049.5"; gene_type "protein_coding"; gene_status "KNOWN"; gene_name "Kdsr"; transcript_type "protein_coding"; transcript_status "KNOWN"; transcript_name "Kdsr-201"; exon_number "8"; exon_id "ENSMUSE00000158050.1"; talon_gene "1821"; talon_transcript "4459"; talon_exon "23825"; ccdsid "CCDS15210.1"; exon_status "KNOWN"; level "2"; protein_id "ENSMUSP00000010049.4"; source "HAVANA"; tag "CCDS";
chr1	HAVANA	exon	106727629	106727730	.	-	.	gene_id "ENSMUSG00000009905.5"; transcript_id "ENSMUST00000010049.5"; gene_type "protein_coding"; gene_status "KNOWN"; gene_name "Kdsr"; transcript_type "protein_coding"; transcript_status "KNOWN"; transcript_name "Kdsr-201"; exon_number "9"; exon_id "ENSMUSE00000158046.1"; talon_gene "1821"; talon_transcript "4459"; talon_exon "23827"; ccdsid "CCDS15210.1"; exon_status "KNOWN"; level "2"; protein_id "ENSMUSP00000010049.4"; source "HAVANA"; tag "CCDS";
chr1	HAVANA	exon	106720459	106725021	.	-	.	gene_id "ENSMUSG00000009905.5"; transcript_id "ENSMUST00000010049.5"; gene_type "protein_coding"; gene_status "KNOWN"; gene_name "Kdsr"; transcript_type "protein_coding"; transcript_status "KNOWN"; transcript_name "Kdsr-201"; exon_number "10"; exon_id "ENSMUSE00000333116.5"; talon_gene "1821"; talon_transcript "4459"; talon_exon "23829"; ccdsid "CCDS15210.1"; exon_status "KNOWN"; level "2"; protein_id "ENSMUSP00000010049.4"; source "HAVANA"; tag "CCDS";
chr1	HAVANA	gene	106769430	106796728	.	-	.	gene_id "ENSMUSG00000009907.17"; gene_name "Vps4b"; gene_status "KNOWN"; gene_type "protein_coding"; talon_gene "1822"; havana_gene "OTTMUSG00000021646.2"; level "2";
chr1	HAVANA	transcript	106769430	106796728	.	-	.	gene_id "ENSMUSG00000009907.17"; transcript_id "ENSMUST00000094646.5"; gene_name "Vps4b"; gene_status "KNOWN"; gene_type "protein_coding"; transcript_type "protein_coding"; transcript_status "KNOWN"; transcript_name "Vps4b-201"; talon_gene "1822"; talon_transcript "4463"; ccdsid "CCDS15211.1"; havana_transcript "OTTMUST00000051389.1"; level "2"; protein_id "ENSMUSP00000092230.5"; source "HAVANA"; tag "CCDS"; transcript_support_level "1";
chr1	HAVANA	exon	106796421	106796728	.	-	.	gene_id "ENSMUSG00000009907.17"; transcript_id "ENSMUST00000094646.5"; gene_type "protein_coding"; gene_status "KNOWN"; gene_name "Vps4b"; transcript_type "protein_coding"; transcript_status "KNOWN"; transcript_name "Vps4b-201"; exon_number "1"; exon_id "ENSMUSE00000752656.1"; talon_gene "1822"; talon_transcript "4463"; talon_exon "23856"; ccdsid "CCDS15211.1"; exon_status "KNOWN"; level "2"; protein_id "ENSMUSP00000092230.5"; source "HAVANA"; tag "CCDS";
chr1	HAVANA	exon	106791678	106791789	.	-	.	gene_id "ENSMUSG00000009907.17"; transcript_id "ENSMUST00000094646.5"; gene_type "protein_coding"; gene_status "KNOWN"; gene_name "Vps4b"; transcript_type "protein_coding"; transcript_status "KNOWN"; transcript_name "Vps4b-201"; exon_number "2"; exon_id "ENSMUSE00000996763.1"; talon_gene "1822"; talon_transcript "4463"; talon_exon "23835"; ccdsid "CCDS15211.1"; exon_status "KNOWN"; level "2"; protein_id "ENSMUSP00000108356.1"; source "HAVANA"; tag "CCDS";
chr1	HAVANA	exon	106789929	106790085	.	-	.	gene_id "ENSMUSG00000009907.17"; transcript_id "ENSMUST00000094646.5"; gene_type "protein_coding"; gene_status "KNOWN"; gene_name "Vps4b"; transcript_type "protein_coding"; transcript_status "KNOWN"; transcript_name "Vps4b-201"; exon_number "3"; exon_id "ENSMUSE00001037208.1"; talon_gene "1822"; talon_transcript "4463"; talon_exon "23837"; ccdsid "CCDS15211.1"; exon_status "KNOWN"; level "2"; protein_id "ENSMUSP00000108356.1"; source "HAVANA"; tag "CCDS";
chr1	HAVANA	exon	106786703	106786770	.	-	.	gene_id "ENSMUSG00000009907.17"; transcript_id "ENSMUST00000094646.5"; gene_type "protein_coding"; gene_status "KNOWN"; gene_name "Vps4b"; transcript_type "protein_coding"; transcript_status "KNOWN"; transcript_name "Vps4b-201"; exon_number "4"; exon_id "ENSMUSE00001223085.1"; talon_gene "1822"; talon_transcript "4463"; talon_exon "23839"; ccdsid "CCDS15211.1"; exon_status "KNOWN"; level "2"; protein_id "ENSMUSP00000108356.1"; source "HAVANA"; tag "CCDS";
chr1	HAVANA	exon	106782666	106782785	.	-	.	gene_id "ENSMUSG00000009907.17"; transcript_id "ENSMUST00000094646.5"; gene_type "protein_coding"; gene_status "KNOWN"; gene_name "Vps4b"; transcript_type "protein_coding"; transcript_status "KNOWN"; transcript_name "Vps4b-201"; exon_number "5"; exon_id "ENSMUSE00000977482.1"; talon_gene "1822"; talon_transcript "4463"; talon_exon "23841"; ccdsid "CCDS15211.1"; exon_status "KNOWN"; level "2"; protein_id "ENSMUSP00000108356.1"; source "HAVANA"; tag "CCDS";
chr1	HAVANA	exon	106780504	106780660	.	-	.	gene_id "ENSMUSG00000009907.17"; transcript_id "ENSMUST00000094646.5"; gene_type "protein_coding"; gene_status "KNOWN"; gene_name "Vps4b"; transcript_type "protein_coding"; transcript_status "KNOWN"; transcript_name "Vps4b-201"; exon_number "6"; exon_id "ENSMUSE00001235673.1"; talon_gene "1822"; talon_transcript "4463"; talon_exon "23843"; ccdsid "CCDS15211.1"; exon_status "KNOWN"; level "2"; protein_id "ENSMUSP00000108356.1"; source "HAVANA"; tag "CCDS";
chr1	HAVANA	exon	106779962	106780110	.	-	.	gene_id "ENSMUSG00000009907.17"; transcript_id "ENSMUST00000094646.5"; gene_type "protein_coding"; gene_status "KNOWN"; gene_name "Vps4b"; transcript_type "protein_coding"; transcript_status "KNOWN"; transcript_name "Vps4b-201"; exon_number "7"; exon_id "ENSMUSE00001217311.1"; talon_gene "1822"; talon_transcript "4463"; talon_exon "23845"; ccdsid "CCDS15211.1"; exon_status "KNOWN"; level "2"; protein_id "ENSMUSP00000108356.1"; source "HAVANA"; tag "CCDS";
chr1	HAVANA	exon	106778969	106779050	.	-	.	gene_id "ENSMUSG00000009907.17"; transcript_id "ENSMUST00000094646.5"; gene_type "protein_coding"; gene_status "KNOWN"; gene_name "Vps4b"; transcript_type "protein_coding"; transcript_status "KNOWN"; transcript_name "Vps4b-201"; exon_number "8"; exon_id "ENSMUSE00001215805.1"; talon_gene "1822"; talon_transcript "4463"; talon_exon "23847"; ccdsid "CCDS15211.1"; exon_status "KNOWN"; level "2"; protein_id "ENSMUSP00000108356.1"; source "HAVANA"; tag "CCDS";
chr1	HAVANA	exon	106777270	106777489	.	-	.	gene_id "ENSMUSG00000009907.17"; transcript_id "ENSMUST00000094646.5"; gene_type "protein_coding"; gene_status "KNOWN"; gene_name "Vps4b"; transcript_type "protein_coding"; transcript_status "KNOWN"; transcript_name "Vps4b-201"; exon_number "9"; exon_id "ENSMUSE00001065938.1"; talon_gene "1822"; talon_transcript "4463"; talon_exon "23849"; ccdsid "CCDS15211.1"; exon_status "KNOWN"; level "2"; protein_id "ENSMUSP00000108356.1"; source "HAVANA"; tag "CCDS";
chr1	HAVANA	exon	106774007	106774147	.	-	.	gene_id "ENSMUSG00000009907.17"; transcript_id "ENSMUST00000094646.5"; gene_type "protein_coding"; gene_status "KNOWN"; gene_name "Vps4b"; transcript_type "protein_coding"; transcript_status "KNOWN"; transcript_name "Vps4b-201"; exon_number "10"; exon_id "ENSMUSE00000158055.1"; talon_gene "1822"; talon_transcript "4463"; talon_exon "23851"; ccdsid "CCDS15211.1"; exon_status "KNOWN"; level "2"; protein_id "ENSMUSP00000108356.1"; source "HAVANA"; tag "CCDS";
chr1	HAVANA	exon	106769430	106772548	.	-	.	gene_id "ENSMUSG00000009907.17"; transcript_id "ENSMUST00000094646.5"; gene_type "protein_coding"; gene_status "KNOWN"; gene_name "Vps4b"; transcript_type "protein_coding"; transcript_status "KNOWN"; transcript_name "Vps4b-201"; exon_number "11"; exon_id "ENSMUSE00000597750.4"; talon_gene "1822"; talon_transcript "4463"; talon_exon "23857"; ccdsid "CCDS15211.1"; exon_status "KNOWN"; level "2"; protein_id "ENSMUSP00000092230.5"; source "HAVANA"; tag "CCDS";
chr1	HAVANA	gene	106870234	106883347	.	+	.	gene_id "ENSMUSG00000067006.12"; gene_name "Serpinb5"; gene_status "KNOWN"; gene_type "protein_coding"; talon_gene "1823"; havana_gene "OTTMUSG00000020990.2"; level "1";
chr1	HAVANA	transcript	106870234	106883347	.	+	.	gene_id "ENSMUSG00000067006.12"; transcript_id "ENSMUST00000112729.2"; gene_name "Serpinb5"; gene_status "KNOWN"; gene_type "protein_coding"; transcript_type "protein_coding"; transcript_status "KNOWN"; transcript_name "Serpinb5-202"; talon_gene "1823"; talon_transcript "4471"; ccdsid "CCDS35684.1"; havana_transcript "OTTMUST00000049632.1"; level "2"; protein_id "ENSMUSP00000108349.1"; source "HAVANA"; tag "CCDS"; transcript_support_level "1";
chr1	HAVANA	exon	106870234	106870450	.	+	.	gene_id "ENSMUSG00000067006.12"; transcript_id "ENSMUST00000112729.2"; gene_type "protein_coding"; gene_status "KNOWN"; gene_name "Serpinb5"; transcript_type "protein_coding"; transcript_status "KNOWN"; transcript_name "Serpinb5-202"; exon_number "1"; exon_id "ENSMUSE00000692940.1"; talon_gene "1823"; talon_transcript "4471"; talon_exon "23886"; ccdsid "CCDS35684.1"; exon_status "KNOWN"; level "2"; protein_id "ENSMUSP00000108349.1"; source "HAVANA"; tag "CCDS";
chr1	HAVANA	exon	106872250	106872387	.	+	.	gene_id "ENSMUSG00000067006.12"; transcript_id "ENSMUST00000112729.2"; gene_type "protein_coding"; gene_status "KNOWN"; gene_name "Serpinb5"; transcript_type "protein_coding"; transcript_status "KNOWN"; transcript_name "Serpinb5-202"; exon_number "2"; exon_id "ENSMUSE00000540778.1"; talon_gene "1823"; talon_transcript "4471"; talon_exon "23871"; ccdsid "CCDS35684.1"; exon_status "KNOWN"; level "2"; protein_id "ENSMUSP00000083908.6"; source "HAVANA"; tag "CCDS";
chr1	HAVANA	exon	106875043	106875160	.	+	.	gene_id "ENSMUSG00000067006.12"; transcript_id "ENSMUST00000112729.2"; gene_type "protein_coding"; gene_status "KNOWN"; gene_name "Serpinb5"; transcript_type "protein_coding"; transcript_status "KNOWN"; transcript_name "Serpinb5-202"; exon_number "3"; exon_id "ENSMUSE00000540773.2"; talon_gene "1823"; talon_transcript "4471"; talon_exon "23873"; ccdsid "CCDS35684.1"; exon_status "KNOWN"; level "2"; protein_id "ENSMUSP00000083908.6"; source "HAVANA"; tag "CCDS";
chr1	HAVANA	exon	106876010	106876152	.	+	.	gene_id "ENSMUSG00000067006.12"; transcript_id "ENSMUST00000112729.2"; gene_type "protein_coding"; gene_status "KNOWN"; gene_name "Serpinb5"; transcript_type "protein_coding"; transcript_status "KNOWN"; transcript_name "Serpinb5-202"; exon_number "4"; exon_id "ENSMUSE00000540770.1"; talon_gene "1823"; talon_transcript "4471"; talon_exon "23875"; ccdsid "CCDS35684.1"; exon_status "KNOWN"; level "2"; protein_id "ENSMUSP00000083908.6"; source "HAVANA"; tag "CCDS";
chr1	HAVANA	exon	106880176	106880343	.	+	.	gene_id "ENSMUSG00000067006.12"; transcript_id "ENSMUST00000112729.2"; gene_type "protein_coding"; gene_status "KNOWN"; gene_name "Serpinb5"; transcript_type "protein_coding"; transcript_status "KNOWN"; transcript_name "Serpinb5-202"; exon_number "5"; exon_id "ENSMUSE00001374861.1"; talon_gene "1823"; talon_transcript "4471"; talon_exon "23877"; ccdsid "CCDS35684.1"; exon_status "KNOWN"; level "2"; protein_id "ENSMUSP00000083908.6"; source "HAVANA"; tag "CCDS";
chr1	HAVANA	exon	106881601	106883347	.	+	.	gene_id "ENSMUSG00000067006.12"; transcript_id "ENSMUST00000112729.2"; gene_type "protein_coding"; gene_status "KNOWN"; gene_name "Serpinb5"; transcript_type "protein_coding"; transcript_status "KNOWN"; transcript_name "Serpinb5-202"; exon_number "6"; exon_id "ENSMUSE00000692938.1"; talon_gene "1823"; talon_transcript "4471"; talon_exon "23887"; ccdsid "CCDS35684.1"; exon_status "KNOWN"; level "2"; protein_id "ENSMUSP00000108349.1"; source "HAVANA"; tag "CCDS";
chr1	HAVANA	gene	107422689	107452689	.	+	.	gene_id "ENSMUSG00000067001.11"; gene_name "Serpinb7"; gene_status "KNOWN"; gene_type "protein_coding"; talon_gene "1838"; havana_gene "OTTMUSG00000021004.2"; level "2";
chr1	HAVANA	transcript	107422689	107452689	.	+	.	gene_id "ENSMUSG00000067001.11"; transcript_id "ENSMUST00000086690.5"; gene_name "Serpinb7"; gene_status "KNOWN"; gene_type "protein_coding"; transcript_type "protein_coding"; transcript_status "KNOWN"; transcript_name "Serpinb7-201"; talon_gene "1838"; talon_transcript "4493"; ccdsid "CCDS35686.1"; havana_transcript "OTTMUST00000049656.1"; level "2"; protein_id "ENSMUSP00000083896.4"; source "HAVANA"; tag "CCDS"; transcript_support_level "1";
chr1	HAVANA	exon	107422689	107422732	.	+	.	gene_id "ENSMUSG00000067001.11"; transcript_id "ENSMUST00000086690.5"; gene_type "protein_coding"; gene_status "KNOWN"; gene_name "Serpinb7"; transcript_type "protein_coding"; transcript_status "KNOWN"; transcript_name "Serpinb7-201"; exon_number "1"; exon_id "ENSMUSE00000540653.1"; talon_gene "1838"; talon_transcript "4493"; talon_exon "24054"; ccdsid "CCDS35686.1"; exon_status "KNOWN"; level "2"; protein_id "ENSMUSP00000083896.4"; source "HAVANA"; tag "CCDS";
chr1	HAVANA	exon	107428231	107428416	.	+	.	gene_id "ENSMUSG00000067001.11"; transcript_id "ENSMUST00000086690.5"; gene_type "protein_coding"; gene_status "KNOWN"; gene_name "Serpinb7"; transcript_type "protein_coding"; transcript_status "KNOWN"; transcript_name "Serpinb7-201"; exon_number "2"; exon_id "ENSMUSE00000540636.1"; talon_gene "1838"; talon_transcript "4493"; talon_exon "24049"; ccdsid "CCDS35686.1"; exon_status "KNOWN"; level "2"; protein_id "ENSMUSP00000119217.1"; source "HAVANA"; tag "cds_end_NF";
chr1	HAVANA	exon	107434736	107434786	.	+	.	gene_id "ENSMUSG00000067001.11"; transcript_id "ENSMUST00000086690.5"; gene_type "protein_coding"; gene_status "KNOWN"; gene_name "Serpinb7"; transcript_type "protein_coding"; transcript_status "KNOWN"; transcript_name "Serpinb7-201"; exon_number "3"; exon_id "ENSMUSE00000540634.1"; talon_gene "1838"; talon_transcript "4493"; talon_exon "24051"; ccdsid "CCDS35686.1"; exon_status "KNOWN"; level "2"; protein_id "ENSMUSP00000119217.1"; source "HAVANA"; tag "cds_end_NF";
chr1	HAVANA	exon	107435327	107435443	.	+	.	gene_id "ENSMUSG00000067001.11"; transcript_id "ENSMUST00000086690.5"; gene_type "protein_coding"; gene_status "KNOWN"; gene_name "Serpinb7"; transcript_type "protein_coding"; transcript_status "KNOWN"; transcript_name "Serpinb7-201"; exon_number "4"; exon_id "ENSMUSE00000540633.1"; talon_gene "1838"; talon_transcript "4493"; talon_exon "24056"; ccdsid "CCDS35686.1"; exon_status "KNOWN"; level "2"; protein_id "ENSMUSP00000083896.4"; source "HAVANA"; tag "CCDS";
chr1	HAVANA	exon	107445992	107446109	.	+	.	gene_id "ENSMUSG00000067001.11"; transcript_id "ENSMUST00000086690.5"; gene_type "protein_coding"; gene_status "KNOWN"; gene_name "Serpinb7"; transcript_type "protein_coding"; transcript_status "KNOWN"; transcript_name "Serpinb7-201"; exon_number "5"; exon_id "ENSMUSE00000540630.3"; talon_gene "1838"; talon_transcript "4493"; talon_exon "24058"; ccdsid "CCDS35686.1"; exon_status "KNOWN"; level "2"; protein_id "ENSMUSP00000083896.4"; source "HAVANA"; tag "CCDS";
chr1	HAVANA	exon	107448108	107448250	.	+	.	gene_id "ENSMUSG00000067001.11"; transcript_id "ENSMUST00000086690.5"; gene_type "protein_coding"; gene_status "KNOWN"; gene_name "Serpinb7"; transcript_type "protein_coding"; transcript_status "KNOWN"; transcript_name "Serpinb7-201"; exon_number "6"; exon_id "ENSMUSE00000540628.3"; talon_gene "1838"; talon_transcript "4493"; talon_exon "24060"; ccdsid "CCDS35686.1"; exon_status "KNOWN"; level "2"; protein_id "ENSMUSP00000083896.4"; source "HAVANA"; tag "CCDS";
chr1	HAVANA	exon	107450176	107450322	.	+	.	gene_id "ENSMUSG00000067001.11"; transcript_id "ENSMUST00000086690.5"; gene_type "protein_coding"; gene_status "KNOWN"; gene_name "Serpinb7"; transcript_type "protein_coding"; transcript_status "KNOWN"; transcript_name "Serpinb7-201"; exon_number "7"; exon_id "ENSMUSE00000540625.1"; talon_gene "1838"; talon_transcript "4493"; talon_exon "24062"; ccdsid "CCDS35686.1"; exon_status "KNOWN"; level "2"; protein_id "ENSMUSP00000083896.4"; source "HAVANA"; tag "CCDS";
chr1	HAVANA	exon	107451609	107452689	.	+	.	gene_id "ENSMUSG00000067001.11"; transcript_id "ENSMUST00000086690.5"; gene_type "protein_coding"; gene_status "KNOWN"; gene_name "Serpinb7"; transcript_type "protein_coding"; transcript_status "KNOWN"; transcript_name "Serpinb7-201"; exon_number "8"; exon_id "ENSMUSE00000692828.1"; talon_gene "1838"; talon_transcript "4493"; talon_exon "24064"; ccdsid "CCDS35686.1"; exon_status "KNOWN"; level "2"; protein_id "ENSMUSP00000083896.4"; source "HAVANA"; tag "CCDS";
chr1	HAVANA	gene	107511497	107525592	.	+	.	gene_id "ENSMUSG00000062345.10"; gene_name "Serpinb2"; gene_status "KNOWN"; gene_type "protein_coding"; talon_gene "1840"; havana_gene "OTTMUSG00000021001.2"; level "2"; tag "overlapping_locus";
chr1	HAVANA	transcript	107511497	107525592	.	+	.	gene_id "ENSMUSG00000062345.10"; transcript_id "ENSMUST00000064916.8"; gene_name "Serpinb2"; gene_status "KNOWN"; gene_type "protein_coding"; transcript_type "protein_coding"; transcript_status "KNOWN"; transcript_name "Serpinb2-202"; talon_gene "1840"; talon_transcript "4496"; ccdsid "CCDS15219.1"; havana_transcript "OTTMUST00000049649.1"; level "2"; protein_id "ENSMUSP00000065277.2"; source "HAVANA"; tag "CCDS"; transcript_support_level "1";
chr1	HAVANA	exon	107511497	107511584	.	+	.	gene_id "ENSMUSG00000062345.10"; transcript_id "ENSMUST00000064916.8"; gene_type "protein_coding"; gene_status "KNOWN"; gene_name "Serpinb2"; transcript_type "protein_coding"; transcript_status "KNOWN"; transcript_name "Serpinb2-202"; exon_number "1"; exon_id "ENSMUSE00000433801.2"; talon_gene "1840"; talon_transcript "4496"; talon_exon "24081"; ccdsid "CCDS15219.1"; exon_status "KNOWN"; level "2"; protein_id "ENSMUSP00000065277.2"; source "HAVANA"; tag "CCDS";
chr1	HAVANA	exon	107515464	107515640	.	+	.	gene_id "ENSMUSG00000062345.10"; transcript_id "ENSMUST00000064916.8"; gene_type "protein_coding"; gene_status "KNOWN"; gene_name "Serpinb2"; transcript_type "protein_coding"; transcript_status "KNOWN"; transcript_name "Serpinb2-202"; exon_number "2"; exon_id "ENSMUSE00000251173.2"; talon_gene "1840"; talon_transcript "4496"; talon_exon "24068"; ccdsid "CCDS15219.1"; exon_status "KNOWN"; level "2"; protein_id "ENSMUSP00000009356.4"; source "HAVANA"; tag "CCDS";
chr1	HAVANA	exon	107519652	107519771	.	+	.	gene_id "ENSMUSG00000062345.10"; transcript_id "ENSMUST00000064916.8"; gene_type "protein_coding"; gene_status "KNOWN"; gene_name "Serpinb2"; transcript_type "protein_coding"; transcript_status "KNOWN"; transcript_name "Serpinb2-202"; exon_number "3"; exon_id "ENSMUSE00000157958.1"; talon_gene "1840"; talon_transcript "4496"; talon_exon "24070"; ccdsid "CCDS15219.1"; exon_status "KNOWN"; level "2"; protein_id "ENSMUSP00000009356.4"; source "HAVANA"; tag "CCDS";
chr1	HAVANA	exon	107522147	107522275	.	+	.	gene_id "ENSMUSG00000062345.10"; transcript_id "ENSMUST00000064916.8"; gene_type "protein_coding"; gene_status "KNOWN"; gene_name "Serpinb2"; transcript_type "protein_coding"; transcript_status "KNOWN"; transcript_name "Serpinb2-202"; exon_number "4"; exon_id "ENSMUSE00000157962.1"; talon_gene "1840"; talon_transcript "4496"; talon_exon "24072"; ccdsid "CCDS15219.1"; exon_status "KNOWN"; level "2"; protein_id "ENSMUSP00000009356.4"; source "HAVANA"; tag "CCDS";
chr1	HAVANA	exon	107522692	107522809	.	+	.	gene_id "ENSMUSG00000062345.10"; transcript_id "ENSMUST00000064916.8"; gene_type "protein_coding"; gene_status "KNOWN"; gene_name "Serpinb2"; transcript_type "protein_coding"; transcript_status "KNOWN"; transcript_name "Serpinb2-202"; exon_number "5"; exon_id "ENSMUSE00000157954.1"; talon_gene "1840"; talon_transcript "4496"; talon_exon "24074"; ccdsid "CCDS15219.1"; exon_status "KNOWN"; level "2"; protein_id "ENSMUSP00000009356.4"; source "HAVANA"; tag "CCDS";
chr1	HAVANA	exon	107523065	107523207	.	+	.	gene_id "ENSMUSG00000062345.10"; transcript_id "ENSMUST00000064916.8"; gene_type "protein_coding"; gene_status "KNOWN"; gene_name "Serpinb2"; transcript_type "protein_coding"; transcript_status "KNOWN"; transcript_name "Serpinb2-202"; exon_number "6"; exon_id "ENSMUSE00000251151.1"; talon_gene "1840"; talon_transcript "4496"; talon_exon "24076"; ccdsid "CCDS15219.1"; exon_status "KNOWN"; level "2"; protein_id "ENSMUSP00000009356.4"; source "HAVANA"; tag "CCDS";
chr1	HAVANA	exon	107523797	107523961	.	+	.	gene_id "ENSMUSG00000062345.10"; transcript_id "ENSMUST00000064916.8"; gene_type "protein_coding"; gene_status "KNOWN"; gene_name "Serpinb2"; transcript_type "protein_coding"; transcript_status "KNOWN"; transcript_name "Serpinb2-202"; exon_number "7"; exon_id "ENSMUSE00000251143.1"; talon_gene "1840"; talon_transcript "4496"; talon_exon "24078"; ccdsid "CCDS15219.1"; exon_status "KNOWN"; level "2"; protein_id "ENSMUSP00000009356.4"; source "HAVANA"; tag "CCDS";
chr1	HAVANA	exon	107524537	107525592	.	+	.	gene_id "ENSMUSG00000062345.10"; transcript_id "ENSMUST00000064916.8"; gene_type "protein_coding"; gene_status "KNOWN"; gene_name "Serpinb2"; transcript_type "protein_coding"; transcript_status "KNOWN"; transcript_name "Serpinb2-202"; exon_number "8"; exon_id "ENSMUSE00000251135.2"; talon_gene "1840"; talon_transcript "4496"; talon_exon "24083"; ccdsid "CCDS15219.1"; exon_status "KNOWN"; level "2"; protein_id "ENSMUSP00000065277.2"; source "HAVANA"; tag "CCDS";
chr1	HAVANA	gene	107529027	107549271	.	+	.	gene_id "ENSMUSG00000092572.7"; gene_name "Serpinb10"; gene_status "KNOWN"; gene_type "polymorphic_pseudogene"; talon_gene "1841"; havana_gene "OTTMUSG00000020993.4"; level "2"; tag "overlapping_locus";
chr1	HAVANA	transcript	107529027	107549271	.	+	.	gene_id "ENSMUSG00000092572.7"; transcript_id "ENSMUST00000172762.1"; gene_name "Serpinb10"; gene_status "KNOWN"; gene_type "polymorphic_pseudogene"; transcript_type "processed_transcript"; transcript_status "KNOWN"; transcript_name "Serpinb10-201"; talon_gene "1841"; talon_transcript "4500"; havana_transcript "OTTMUST00000049636.1"; level "2"; source "HAVANA"; transcript_support_level "1";
chr1	HAVANA	exon	107529027	107529091	.	+	.	gene_id "ENSMUSG00000092572.7"; transcript_id "ENSMUST00000172762.1"; gene_type "polymorphic_pseudogene"; gene_status "KNOWN"; gene_name "Serpinb10"; transcript_type "processed_transcript"; transcript_status "KNOWN"; transcript_name "Serpinb10-201"; exon_number "1"; exon_id "ENSMUSE00000938729.1"; talon_gene "1841"; talon_transcript "4500"; talon_exon "24108"; exon_status "KNOWN"; level "2"; source "HAVANA";
chr1	HAVANA	exon	107532363	107532538	.	+	.	gene_id "ENSMUSG00000092572.7"; transcript_id "ENSMUST00000172762.1"; gene_type "polymorphic_pseudogene"; gene_status "KNOWN"; gene_name "Serpinb10"; transcript_type "processed_transcript"; transcript_status "KNOWN"; transcript_name "Serpinb10-201"; exon_number "2"; exon_id "ENSMUSE00001243022.1"; talon_gene "1841"; talon_transcript "4500"; talon_exon "24087"; exon_status "KNOWN"; level "2"; protein_id "ENSMUSP00000114751.1"; source "HAVANA"; tag "cds_start_NF";
chr1	HAVANA	exon	107535445	107535510	.	+	.	gene_id "ENSMUSG00000092572.7"; transcript_id "ENSMUST00000172762.1"; gene_type "polymorphic_pseudogene"; gene_status "KNOWN"; gene_name "Serpinb10"; transcript_type "processed_transcript"; transcript_status "KNOWN"; transcript_name "Serpinb10-201"; exon_number "3"; exon_id "ENSMUSE00001328210.1"; talon_gene "1841"; talon_transcript "4500"; talon_exon "24097"; ccdsid "CCDS48338.1"; exon_status "KNOWN"; level "2"; ont "PGO:0000018"; protein_id "ENSMUSP00000138771.1"; source "HAVANA"; tag "CCDS";
chr1	HAVANA	exon	107535993	107536130	.	+	.	gene_id "ENSMUSG00000092572.7"; transcript_id "ENSMUST00000172762.1"; gene_type "polymorphic_pseudogene"; gene_status "KNOWN"; gene_name "Serpinb10"; transcript_type "processed_transcript"; transcript_status "KNOWN"; transcript_name "Serpinb10-201"; exon_number "4"; exon_id "ENSMUSE00001277305.1"; talon_gene "1841"; talon_transcript "4500"; talon_exon "24099"; ccdsid "CCDS48338.1"; exon_status "KNOWN"; level "2"; ont "PGO:0000018"; protein_id "ENSMUSP00000138771.1"; source "HAVANA"; tag "CCDS";
chr1	HAVANA	exon	107538427	107538544	.	+	.	gene_id "ENSMUSG00000092572.7"; transcript_id "ENSMUST00000172762.1"; gene_type "polymorphic_pseudogene"; gene_status "KNOWN"; gene_name "Serpinb10"; transcript_type "processed_transcript"; transcript_status "KNOWN"; transcript_name "Serpinb10-201"; exon_number "5"; exon_id "ENSMUSE00001244701.1"; talon_gene "1841"; talon_transcript "4500"; talon_exon "24101"; ccdsid "CCDS48338.1"; exon_status "KNOWN"; level "2"; ont "PGO:0000018"; protein_id "ENSMUSP00000138771.1"; source "HAVANA"; tag "CCDS";
chr1	HAVANA	exon	107540888	107541030	.	+	.	gene_id "ENSMUSG00000092572.7"; transcript_id "ENSMUST00000172762.1"; gene_type "polymorphic_pseudogene"; gene_status "KNOWN"; gene_name "Serpinb10"; transcript_type "processed_transcript"; transcript_status "KNOWN"; transcript_name "Serpinb10-201"; exon_number "6"; exon_id "ENSMUSE00001304821.1"; talon_gene "1841"; talon_transcript "4500"; talon_exon "24103"; ccdsid "CCDS48338.1"; exon_status "KNOWN"; level "2"; ont "PGO:0000018"; protein_id "ENSMUSP00000138771.1"; source "HAVANA"; tag "CCDS";
chr1	HAVANA	exon	107542192	107542347	.	+	.	gene_id "ENSMUSG00000092572.7"; transcript_id "ENSMUST00000172762.1"; gene_type "polymorphic_pseudogene"; gene_status "KNOWN"; gene_name "Serpinb10"; transcript_type "processed_transcript"; transcript_status "KNOWN"; transcript_name "Serpinb10-201"; exon_number "7"; exon_id "ENSMUSE00001231393.1"; talon_gene "1841"; talon_transcript "4500"; talon_exon "24105"; ccdsid "CCDS48338.1"; exon_status "KNOWN"; level "2"; ont "PGO:0000018"; protein_id "ENSMUSP00000138771.1"; source "HAVANA"; tag "CCDS";
chr1	HAVANA	exon	107546668	107549271	.	+	.	gene_id "ENSMUSG00000092572.7"; transcript_id "ENSMUST00000172762.1"; gene_type "polymorphic_pseudogene"; gene_status "KNOWN"; gene_name "Serpinb10"; transcript_type "processed_transcript"; transcript_status "KNOWN"; transcript_name "Serpinb10-201"; exon_number "8"; exon_id "ENSMUSE00001247160.1"; talon_gene "1841"; talon_transcript "4500"; talon_exon "24109"; exon_status "KNOWN"; level "2"; source "HAVANA";
chr1	HAVANA	gene	107590006	107610484	.	+	.	gene_id "ENSMUSG00000026315.13"; gene_name "Serpinb8"; gene_status "KNOWN"; gene_type "protein_coding"; talon_gene "1842"; havana_gene "OTTMUSG00000020994.2"; level "2";
chr1	HAVANA	transcript	107590006	107608909	.	+	.	gene_id "ENSMUSG00000026315.13"; transcript_id "ENSMUST00000000514.10"; gene_name "Serpinb8"; gene_status "KNOWN"; gene_type "protein_coding"; transcript_type "protein_coding"; transcript_status "KNOWN"; transcript_name "Serpinb8-201"; talon_gene "1842"; talon_transcript "4502"; ccdsid "CCDS15220.1"; havana_transcript "OTTMUST00000049638.1"; level "2"; protein_id "ENSMUSP00000000514.4"; source "HAVANA"; tag "CCDS"; transcript_support_level "1";
chr1	HAVANA	exon	107590006	107590287	.	+	.	gene_id "ENSMUSG00000026315.13"; transcript_id "ENSMUST00000000514.10"; gene_type "protein_coding"; gene_status "KNOWN"; gene_name "Serpinb8"; transcript_type "protein_coding"; transcript_status "KNOWN"; transcript_name "Serpinb8-201"; exon_number "1"; exon_id "ENSMUSE00000363399.5"; talon_gene "1842"; talon_transcript "4502"; talon_exon "24112"; ccdsid "CCDS15220.1"; exon_status "KNOWN"; level "2"; protein_id "ENSMUSP00000000514.4"; source "HAVANA"; tag "CCDS";
chr1	HAVANA	exon	107597460	107597637	.	+	.	gene_id "ENSMUSG00000026315.13"; transcript_id "ENSMUST00000000514.10"; gene_type "protein_coding"; gene_status "KNOWN"; gene_name "Serpinb8"; transcript_type "protein_coding"; transcript_status "KNOWN"; transcript_name "Serpinb8-201"; exon_number "2"; exon_id "ENSMUSE00000692808.1"; talon_gene "1842"; talon_transcript "4502"; talon_exon "24114"; ccdsid "CCDS15220.1"; exon_status "KNOWN"; level "2"; protein_id "ENSMUSP00000000514.4"; source "HAVANA"; tag "CCDS";
chr1	HAVANA	exon	107598900	107599037	.	+	.	gene_id "ENSMUSG00000026315.13"; transcript_id "ENSMUST00000000514.10"; gene_type "protein_coding"; gene_status "KNOWN"; gene_name "Serpinb8"; transcript_type "protein_coding"; transcript_status "KNOWN"; transcript_name "Serpinb8-201"; exon_number "3"; exon_id "ENSMUSE00001272325.1"; talon_gene "1842"; talon_transcript "4502"; talon_exon "24116"; ccdsid "CCDS15220.1"; exon_status "KNOWN"; level "2"; protein_id "ENSMUSP00000000514.4"; source "HAVANA"; tag "CCDS";
chr1	HAVANA	exon	107602800	107602917	.	+	.	gene_id "ENSMUSG00000026315.13"; transcript_id "ENSMUST00000000514.10"; gene_type "protein_coding"; gene_status "KNOWN"; gene_name "Serpinb8"; transcript_type "protein_coding"; transcript_status "KNOWN"; transcript_name "Serpinb8-201"; exon_number "4"; exon_id "ENSMUSE00001224330.1"; talon_gene "1842"; talon_transcript "4502"; talon_exon "24118"; ccdsid "CCDS15220.1"; exon_status "KNOWN"; level "2"; protein_id "ENSMUSP00000000514.4"; source "HAVANA"; tag "CCDS";
chr1	HAVANA	exon	107604604	107604746	.	+	.	gene_id "ENSMUSG00000026315.13"; transcript_id "ENSMUST00000000514.10"; gene_type "protein_coding"; gene_status "KNOWN"; gene_name "Serpinb8"; transcript_type "protein_coding"; transcript_status "KNOWN"; transcript_name "Serpinb8-201"; exon_number "5"; exon_id "ENSMUSE00001237281.1"; talon_gene "1842"; talon_transcript "4502"; talon_exon "24120"; ccdsid "CCDS15220.1"; exon_status "KNOWN"; level "2"; protein_id "ENSMUSP00000000514.4"; source "HAVANA"; tag "CCDS";
chr1	HAVANA	exon	107605784	107605936	.	+	.	gene_id "ENSMUSG00000026315.13"; transcript_id "ENSMUST00000000514.10"; gene_type "protein_coding"; gene_status "KNOWN"; gene_name "Serpinb8"; transcript_type "protein_coding"; transcript_status "KNOWN"; transcript_name "Serpinb8-201"; exon_number "6"; exon_id "ENSMUSE00000157967.1"; talon_gene "1842"; talon_transcript "4502"; talon_exon "24122"; ccdsid "CCDS15220.1"; exon_status "KNOWN"; level "2"; protein_id "ENSMUSP00000000514.4"; source "HAVANA"; tag "CCDS";
chr1	HAVANA	exon	107606921	107608909	.	+	.	gene_id "ENSMUSG00000026315.13"; transcript_id "ENSMUST00000000514.10"; gene_type "protein_coding"; gene_status "KNOWN"; gene_name "Serpinb8"; transcript_type "protein_coding"; transcript_status "KNOWN"; transcript_name "Serpinb8-201"; exon_number "7"; exon_id "ENSMUSE00000332275.4"; talon_gene "1842"; talon_transcript "4502"; talon_exon "24124"; ccdsid "CCDS15220.1"; exon_status "KNOWN"; level "2"; protein_id "ENSMUSP00000000514.4"; source "HAVANA"; tag "CCDS";
chr1	HAVANA	transcript	107590006	107610484	.	+	.	gene_id "ENSMUSG00000026315.13"; transcript_id "ENSMUST00000112706.3"; gene_name "Serpinb8"; gene_status "KNOWN"; gene_type "protein_coding"; transcript_type "protein_coding"; transcript_status "KNOWN"; transcript_name "Serpinb8-202"; talon_gene "1842"; talon_transcript "4503"; ccdsid "CCDS15220.1"; havana_transcript "OTTMUST00000049637.2"; level "2"; protein_id "ENSMUSP00000108326.2"; source "HAVANA"; tag "CCDS"; transcript_support_level "1";
chr1	HAVANA	exon	107590006	107590287	.	+	.	gene_id "ENSMUSG00000026315.13"; transcript_id "ENSMUST00000112706.3"; gene_type "protein_coding"; gene_status "KNOWN"; gene_name "Serpinb8"; transcript_type "protein_coding"; transcript_status "KNOWN"; transcript_name "Serpinb8-202"; exon_number "1"; exon_id "ENSMUSE00000363399.5"; talon_gene "1842"; talon_transcript "4503"; talon_exon "24112"; ccdsid "CCDS15220.1"; exon_status "KNOWN"; level "2"; protein_id "ENSMUSP00000000514.4"; source "HAVANA"; tag "CCDS";
chr1	HAVANA	exon	107597455	107597637	.	+	.	gene_id "ENSMUSG00000026315.13"; transcript_id "ENSMUST00000112706.3"; gene_type "protein_coding"; gene_status "KNOWN"; gene_name "Serpinb8"; transcript_type "protein_coding"; transcript_status "KNOWN"; transcript_name "Serpinb8-202"; exon_number "2"; exon_id "ENSMUSE00001209314.1"; talon_gene "1842"; talon_transcript "4503"; talon_exon "24126"; ccdsid "CCDS15220.1"; exon_status "KNOWN"; level "2"; protein_id "ENSMUSP00000108326.2"; source "HAVANA"; tag "CCDS";
chr1	HAVANA	exon	107598900	107599037	.	+	.	gene_id "ENSMUSG00000026315.13"; transcript_id "ENSMUST00000112706.3"; gene_type "protein_coding"; gene_status "KNOWN"; gene_name "Serpinb8"; transcript_type "protein_coding"; transcript_status "KNOWN"; transcript_name "Serpinb8-202"; exon_number "3"; exon_id "ENSMUSE00001272325.1"; talon_gene "1842"; talon_transcript "4503"; talon_exon "24116"; ccdsid "CCDS15220.1"; exon_status "KNOWN"; level "2"; protein_id "ENSMUSP00000000514.4"; source "HAVANA"; tag "CCDS";
chr1	HAVANA	exon	107602800	107602917	.	+	.	gene_id "ENSMUSG00000026315.13"; transcript_id "ENSMUST00000112706.3"; gene_type "protein_coding"; gene_status "KNOWN"; gene_name "Serpinb8"; transcript_type "protein_coding"; transcript_status "KNOWN"; transcript_name "Serpinb8-202"; exon_number "4"; exon_id "ENSMUSE00001224330.1"; talon_gene "1842"; talon_transcript "4503"; talon_exon "24118"; ccdsid "CCDS15220.1"; exon_status "KNOWN"; level "2"; protein_id "ENSMUSP00000000514.4"; source "HAVANA"; tag "CCDS";
chr1	HAVANA	exon	107604604	107604746	.	+	.	gene_id "ENSMUSG00000026315.13"; transcript_id "ENSMUST00000112706.3"; gene_type "protein_coding"; gene_status "KNOWN"; gene_name "Serpinb8"; transcript_type "protein_coding"; transcript_status "KNOWN"; transcript_name "Serpinb8-202"; exon_number "5"; exon_id "ENSMUSE00001237281.1"; talon_gene "1842"; talon_transcript "4503"; talon_exon "24120"; ccdsid "CCDS15220.1"; exon_status "KNOWN"; level "2"; protein_id "ENSMUSP00000000514.4"; source "HAVANA"; tag "CCDS";
chr1	HAVANA	exon	107605784	107605936	.	+	.	gene_id "ENSMUSG00000026315.13"; transcript_id "ENSMUST00000112706.3"; gene_type "protein_coding"; gene_status "KNOWN"; gene_name "Serpinb8"; transcript_type "protein_coding"; transcript_status "KNOWN"; transcript_name "Serpinb8-202"; exon_number "6"; exon_id "ENSMUSE00000157967.1"; talon_gene "1842"; talon_transcript "4503"; talon_exon "24122"; ccdsid "CCDS15220.1"; exon_status "KNOWN"; level "2"; protein_id "ENSMUSP00000000514.4"; source "HAVANA"; tag "CCDS";
chr1	HAVANA	exon	107606921	107610484	.	+	.	gene_id "ENSMUSG00000026315.13"; transcript_id "ENSMUST00000112706.3"; gene_type "protein_coding"; gene_status "KNOWN"; gene_name "Serpinb8"; transcript_type "protein_coding"; transcript_status "KNOWN"; transcript_name "Serpinb8-202"; exon_number "7"; exon_id "ENSMUSE00001319822.1"; talon_gene "1842"; talon_transcript "4503"; talon_exon "24127"; ccdsid "CCDS15220.1"; exon_status "KNOWN"; level "2"; protein_id "ENSMUSP00000108326.2"; source "HAVANA"; tag "CCDS";
chr1	HAVANA	gene	109982431	110139189	.	+	.	gene_id "ENSMUSG00000026312.17"; gene_name "Cdh7"; gene_status "KNOWN"; gene_type "protein_coding"; talon_gene "1858"; havana_gene "OTTMUSG00000022413.7"; level "2";
chr1	HAVANA	transcript	109982431	109995955	.	+	.	gene_id "ENSMUSG00000026312.17"; transcript_id "ENSMUST00000137092.7"; gene_name "Cdh7"; gene_status "KNOWN"; gene_type "protein_coding"; transcript_type "protein_coding"; transcript_status "KNOWN"; transcript_name "Cdh7-206"; talon_gene "1858"; talon_transcript "4523"; havana_transcript "OTTMUST00000053581.2"; level "2"; protein_id "ENSMUSP00000139465.1"; source "HAVANA"; tag "basic"; transcript_support_level "1";
chr1	HAVANA	exon	109982431	109982679	.	+	.	gene_id "ENSMUSG00000026312.17"; transcript_id "ENSMUST00000137092.7"; gene_type "protein_coding"; gene_status "KNOWN"; gene_name "Cdh7"; transcript_type "protein_coding"; transcript_status "KNOWN"; transcript_name "Cdh7-206"; exon_number "1"; exon_id "ENSMUSE00000809396.1"; talon_gene "1858"; talon_transcript "4523"; talon_exon "24167"; exon_status "KNOWN"; level "2"; protein_id "ENSMUSP00000139465.1"; source "HAVANA"; tag "basic";
chr1	HAVANA	exon	109983016	109983141	.	+	.	gene_id "ENSMUSG00000026312.17"; transcript_id "ENSMUST00000137092.7"; gene_type "protein_coding"; gene_status "KNOWN"; gene_name "Cdh7"; transcript_type "protein_coding"; transcript_status "KNOWN"; transcript_name "Cdh7-206"; exon_number "2"; exon_id "ENSMUSE00000835765.1"; talon_gene "1858"; talon_transcript "4523"; talon_exon "24169"; exon_status "KNOWN"; level "2"; protein_id "ENSMUSP00000139465.1"; source "HAVANA"; tag "basic";
chr1	HAVANA	exon	109983245	109983331	.	+	.	gene_id "ENSMUSG00000026312.17"; transcript_id "ENSMUST00000137092.7"; gene_type "protein_coding"; gene_status "KNOWN"; gene_name "Cdh7"; transcript_type "protein_coding"; transcript_status "KNOWN"; transcript_name "Cdh7-206"; exon_number "3"; exon_id "ENSMUSE00000806074.1"; talon_gene "1858"; talon_transcript "4523"; talon_exon "24171"; exon_status "KNOWN"; level "2"; protein_id "ENSMUSP00000139465.1"; source "HAVANA"; tag "basic";
chr1	HAVANA	exon	109983643	109983891	.	+	.	gene_id "ENSMUSG00000026312.17"; transcript_id "ENSMUST00000137092.7"; gene_type "protein_coding"; gene_status "KNOWN"; gene_name "Cdh7"; transcript_type "protein_coding"; transcript_status "KNOWN"; transcript_name "Cdh7-206"; exon_number "4"; exon_id "ENSMUSE00000436423.2"; talon_gene "1858"; talon_transcript "4523"; talon_exon "24173"; ccdsid "CCDS15221.1"; exon_status "KNOWN"; level "2"; protein_id "ENSMUSP00000139465.1"; source "HAVANA"; tag "basic";
chr1	HAVANA	exon	109993986	109995955	.	+	.	gene_id "ENSMUSG00000026312.17"; transcript_id "ENSMUST00000137092.7"; gene_type "protein_coding"; gene_status "KNOWN"; gene_name "Cdh7"; transcript_type "protein_coding"; transcript_status "KNOWN"; transcript_name "Cdh7-206"; exon_number "5"; exon_id "ENSMUSE00000816358.1"; talon_gene "1858"; talon_transcript "4523"; talon_exon "24175"; exon_status "KNOWN"; level "2"; protein_id "ENSMUSP00000139465.1"; source "HAVANA"; tag "basic";
chr1	HAVANA	transcript	109982710	110140157	.	+	.	gene_id "ENSMUSG00000026312.17"; transcript_id "ENSMUST00000112701.7"; gene_name "Cdh7"; gene_status "KNOWN"; gene_type "protein_coding"; transcript_type "protein_coding"; transcript_status "KNOWN"; transcript_name "Cdh7-202"; talon_gene "1858"; talon_transcript "4524"; ccdsid "CCDS15221.1"; havana_transcript "OTTMUST00000053580.2"; level "2"; protein_id "ENSMUSP00000108321.1"; source "HAVANA"; tag "CCDS"; transcript_support_level "5";
chr1	HAVANA	exon	109982710	109983051	.	+	.	gene_id "ENSMUSG00000026312.17"; transcript_id "ENSMUST00000112701.7"; gene_type "protein_coding"; gene_status "KNOWN"; gene_name "Cdh7"; transcript_type "protein_coding"; transcript_status "KNOWN"; transcript_name "Cdh7-202"; exon_number "1"; exon_id "ENSMUSE00000692793.1"; talon_gene "1858"; talon_transcript "4524"; talon_exon "24176"; ccdsid "CCDS15221.1"; exon_status "KNOWN"; level "2"; protein_id "ENSMUSP00000108321.1"; source "HAVANA"; tag "CCDS";
chr1	HAVANA	exon	109983643	109983891	.	+	.	gene_id "ENSMUSG00000026312.17"; transcript_id "ENSMUST00000112701.7"; gene_type "protein_coding"; gene_status "KNOWN"; gene_name "Cdh7"; transcript_type "protein_coding"; transcript_status "KNOWN"; transcript_name "Cdh7-202"; exon_number "2"; exon_id "ENSMUSE00000436423.2"; talon_gene "1858"; talon_transcript "4524"; talon_exon "24173"; ccdsid "CCDS15221.1"; exon_status "KNOWN"; level "2"; protein_id "ENSMUSP00000139465.1"; source "HAVANA"; tag "basic";
chr1	ENSEMBL	exon	109993986	109994389	.	+	.	gene_id "ENSMUSG00000026312.17"; transcript_id "ENSMUST00000112701.7"; gene_type "protein_coding"; gene_status "KNOWN"; gene_name "Cdh7"; transcript_type "protein_coding"; transcript_status "KNOWN"; transcript_name "Cdh7-202"; exon_number "3"; exon_id "ENSMUSE00001155903.1"; talon_gene "1858"; talon_transcript "4524"; talon_exon "24178"; ccdsid "CCDS15221.1"; exon_status "KNOWN"; level "3"; protein_id "ENSMUSP00000129715.1"; source "ENSEMBL"; tag "CCDS";
chr1	ENSEMBL	exon	110048817	110049111	.	+	.	gene_id "ENSMUSG00000026312.17"; transcript_id "ENSMUST00000112701.7"; gene_type "protein_coding"; gene_status "KNOWN"; gene_name "Cdh7"; transcript_type "protein_coding"; transcript_status "KNOWN"; transcript_name "Cdh7-202"; exon_number "4"; exon_id "ENSMUSE00001292496.1"; talon_gene "1858"; talon_transcript "4524"; talon_exon "24180"; ccdsid "CCDS15221.1"; exon_status "KNOWN"; level "3"; protein_id "ENSMUSP00000129715.1"; source "ENSEMBL"; tag "CCDS";
chr1	ENSEMBL	exon	110052849	110052968	.	+	.	gene_id "ENSMUSG00000026312.17"; transcript_id "ENSMUST00000112701.7"; gene_type "protein_coding"; gene_status "KNOWN"; gene_name "Cdh7"; transcript_type "protein_coding"; transcript_status "KNOWN"; transcript_name "Cdh7-202"; exon_number "5"; exon_id "ENSMUSE00001273918.1"; talon_gene "1858"; talon_transcript "4524"; talon_exon "24182"; ccdsid "CCDS15221.1"; exon_status "KNOWN"; level "3"; protein_id "ENSMUSP00000129715.1"; source "ENSEMBL"; tag "CCDS";
chr1	ENSEMBL	exon	110060995	110061162	.	+	.	gene_id "ENSMUSG00000026312.17"; transcript_id "ENSMUST00000112701.7"; gene_type "protein_coding"; gene_status "KNOWN"; gene_name "Cdh7"; transcript_type "protein_coding"; transcript_status "KNOWN"; transcript_name "Cdh7-202"; exon_number "6"; exon_id "ENSMUSE00001215326.1"; talon_gene "1858"; talon_transcript "4524"; talon_exon "24184"; ccdsid "CCDS15221.1"; exon_status "KNOWN"; level "3"; protein_id "ENSMUSP00000129715.1"; source "ENSEMBL"; tag "CCDS";
chr1	ENSEMBL	exon	110065610	110065797	.	+	.	gene_id "ENSMUSG00000026312.17"; transcript_id "ENSMUST00000112701.7"; gene_type "protein_coding"; gene_status "KNOWN"; gene_name "Cdh7"; transcript_type "protein_coding"; transcript_status "KNOWN"; transcript_name "Cdh7-202"; exon_number "7"; exon_id "ENSMUSE00001213973.1"; talon_gene "1858"; talon_transcript "4524"; talon_exon "24186"; ccdsid "CCDS15221.1"; exon_status "KNOWN"; level "3"; protein_id "ENSMUSP00000129715.1"; source "ENSEMBL"; tag "CCDS";
chr1	ENSEMBL	exon	110084920	110085173	.	+	.	gene_id "ENSMUSG00000026312.17"; transcript_id "ENSMUST00000112701.7"; gene_type "protein_coding"; gene_status "KNOWN"; gene_name "Cdh7"; transcript_type "protein_coding"; transcript_status "KNOWN"; transcript_name "Cdh7-202"; exon_number "8"; exon_id "ENSMUSE00001308842.1"; talon_gene "1858"; talon_transcript "4524"; talon_exon "24188"; ccdsid "CCDS15221.1"; exon_status "KNOWN"; level "3"; protein_id "ENSMUSP00000129715.1"; source "ENSEMBL"; tag "CCDS";
chr1	ENSEMBL	exon	110098271	110098407	.	+	.	gene_id "ENSMUSG00000026312.17"; transcript_id "ENSMUST00000112701.7"; gene_type "protein_coding"; gene_status "KNOWN"; gene_name "Cdh7"; transcript_type "protein_coding"; transcript_status "KNOWN"; transcript_name "Cdh7-202"; exon_number "9"; exon_id "ENSMUSE00001252752.1"; talon_gene "1858"; talon_transcript "4524"; talon_exon "24190"; ccdsid "CCDS15221.1"; exon_status "KNOWN"; level "3"; protein_id "ENSMUSP00000129715.1"; source "ENSEMBL"; tag "CCDS";
chr1	ENSEMBL	exon	110099228	110099349	.	+	.	gene_id "ENSMUSG00000026312.17"; transcript_id "ENSMUST00000112701.7"; gene_type "protein_coding"; gene_status "KNOWN"; gene_name "Cdh7"; transcript_type "protein_coding"; transcript_status "KNOWN"; transcript_name "Cdh7-202"; exon_number "10"; exon_id "ENSMUSE00001243282.1"; talon_gene "1858"; talon_transcript "4524"; talon_exon "24192"; ccdsid "CCDS15221.1"; exon_status "KNOWN"; level "3"; protein_id "ENSMUSP00000129715.1"; source "ENSEMBL"; tag "CCDS";
chr1	ENSEMBL	exon	110100021	110100138	.	+	.	gene_id "ENSMUSG00000026312.17"; transcript_id "ENSMUST00000112701.7"; gene_type "protein_coding"; gene_status "KNOWN"; gene_name "Cdh7"; transcript_type "protein_coding"; transcript_status "KNOWN"; transcript_name "Cdh7-202"; exon_number "11"; exon_id "ENSMUSE00001218410.1"; talon_gene "1858"; talon_transcript "4524"; talon_exon "24194"; ccdsid "CCDS15221.1"; exon_status "KNOWN"; level "3"; protein_id "ENSMUSP00000129715.1"; source "ENSEMBL"; tag "CCDS";
chr1	ENSEMBL	exon	110108704	110108955	.	+	.	gene_id "ENSMUSG00000026312.17"; transcript_id "ENSMUST00000112701.7"; gene_type "protein_coding"; gene_status "KNOWN"; gene_name "Cdh7"; transcript_type "protein_coding"; transcript_status "KNOWN"; transcript_name "Cdh7-202"; exon_number "12"; exon_id "ENSMUSE00001254939.1"; talon_gene "1858"; talon_transcript "4524"; talon_exon "24196"; ccdsid "CCDS15221.1"; exon_status "KNOWN"; level "3"; protein_id "ENSMUSP00000129715.1"; source "ENSEMBL"; tag "CCDS";
chr1	HAVANA	exon	110137862	110140157	.	+	.	gene_id "ENSMUSG00000026312.17"; transcript_id "ENSMUST00000112701.7"; gene_type "protein_coding"; gene_status "KNOWN"; gene_name "Cdh7"; transcript_type "protein_coding"; transcript_status "KNOWN"; transcript_name "Cdh7-202"; exon_number "13"; exon_id "ENSMUSE00000692792.1"; talon_gene "1858"; talon_transcript "4524"; talon_exon "24198"; ccdsid "CCDS15221.1"; exon_status "KNOWN"; level "2"; protein_id "ENSMUSP00000108321.1"; source "HAVANA"; tag "CCDS";
chr1	HAVANA	transcript	109982981	109995323	.	+	.	gene_id "ENSMUSG00000026312.17"; transcript_id "ENSMUST00000129923.1"; gene_name "Cdh7"; gene_status "KNOWN"; gene_type "protein_coding"; transcript_type "protein_coding"; transcript_status "KNOWN"; transcript_name "Cdh7-203"; talon_gene "1858"; talon_transcript "4525"; havana_transcript "OTTMUST00000053582.2"; level "2"; protein_id "ENSMUSP00000140966.1"; source "HAVANA"; tag "basic"; transcript_support_level "1";
chr1	HAVANA	exon	109982981	109983051	.	+	.	gene_id "ENSMUSG00000026312.17"; transcript_id "ENSMUST00000129923.1"; gene_type "protein_coding"; gene_status "KNOWN"; gene_name "Cdh7"; transcript_type "protein_coding"; transcript_status "KNOWN"; transcript_name "Cdh7-203"; exon_number "1"; exon_id "ENSMUSE00000659668.1"; talon_gene "1858"; talon_transcript "4525"; talon_exon "24199"; exon_status "KNOWN"; level "2"; protein_id "ENSMUSP00000140966.1"; source "HAVANA"; tag "basic";
chr1	HAVANA	exon	109993986	109995323	.	+	.	gene_id "ENSMUSG00000026312.17"; transcript_id "ENSMUST00000129923.1"; gene_type "protein_coding"; gene_status "KNOWN"; gene_name "Cdh7"; transcript_type "protein_coding"; transcript_status "KNOWN"; transcript_name "Cdh7-203"; exon_number "2"; exon_id "ENSMUSE00000871936.1"; talon_gene "1858"; talon_transcript "4525"; talon_exon "24201"; exon_status "KNOWN"; level "2"; protein_id "ENSMUSP00000140966.1"; source "HAVANA"; tag "basic";
chr1	HAVANA	transcript	109983006	109994382	.	+	.	gene_id "ENSMUSG00000026312.17"; transcript_id "ENSMUST00000145188.1"; gene_name "Cdh7"; gene_status "KNOWN"; gene_type "protein_coding"; transcript_type "protein_coding"; transcript_status "KNOWN"; transcript_name "Cdh7-207"; talon_gene "1858"; talon_transcript "4526"; havana_transcript "OTTMUST00000053585.3"; level "2"; protein_id "ENSMUSP00000120231.1"; source "HAVANA"; tag "cds_end_NF"; transcript_support_level "3";
chr1	HAVANA	exon	109983006	109983051	.	+	.	gene_id "ENSMUSG00000026312.17"; transcript_id "ENSMUST00000145188.1"; gene_type "protein_coding"; gene_status "KNOWN"; gene_name "Cdh7"; transcript_type "protein_coding"; transcript_status "KNOWN"; transcript_name "Cdh7-207"; exon_number "1"; exon_id "ENSMUSE00000831013.1"; talon_gene "1858"; talon_transcript "4526"; talon_exon "24202"; exon_status "KNOWN"; level "2"; protein_id "ENSMUSP00000120231.1"; source "HAVANA"; tag "cds_end_NF";
chr1	HAVANA	exon	109983621	109983891	.	+	.	gene_id "ENSMUSG00000026312.17"; transcript_id "ENSMUST00000145188.1"; gene_type "protein_coding"; gene_status "KNOWN"; gene_name "Cdh7"; transcript_type "protein_coding"; transcript_status "KNOWN"; transcript_name "Cdh7-207"; exon_number "2"; exon_id "ENSMUSE00000748708.1"; talon_gene "1858"; talon_transcript "4526"; talon_exon "24204"; exon_status "KNOWN"; level "2"; protein_id "ENSMUSP00000120231.1"; source "HAVANA"; tag "cds_end_NF";
chr1	HAVANA	exon	109993986	109994382	.	+	.	gene_id "ENSMUSG00000026312.17"; transcript_id "ENSMUST00000145188.1"; gene_type "protein_coding"; gene_status "KNOWN"; gene_name "Cdh7"; transcript_type "protein_coding"; transcript_status "KNOWN"; transcript_name "Cdh7-207"; exon_number "3"; exon_id "ENSMUSE00000791300.1"; talon_gene "1858"; talon_transcript "4526"; talon_exon "24205"; exon_status "KNOWN"; level "2"; protein_id "ENSMUSP00000120231.1"; source "HAVANA"; tag "cds_end_NF";
chr1	HAVANA	transcript	109983229	110139195	.	+	.	gene_id "ENSMUSG00000026312.17"; transcript_id "ENSMUST00000131464.7"; gene_name "Cdh7"; gene_status "KNOWN"; gene_type "protein_coding"; transcript_type "nonsense_mediated_decay"; transcript_status "KNOWN"; transcript_name "Cdh7-204"; talon_gene "1858"; talon_transcript "4527"; havana_transcript "OTTMUST00000053584.2"; level "2"; protein_id "ENSMUSP00000138046.1"; source "HAVANA"; transcript_support_level "1";
chr1	HAVANA	exon	109983229	109983891	.	+	.	gene_id "ENSMUSG00000026312.17"; transcript_id "ENSMUST00000131464.7"; gene_type "protein_coding"; gene_status "KNOWN"; gene_name "Cdh7"; transcript_type "nonsense_mediated_decay"; transcript_status "KNOWN"; transcript_name "Cdh7-204"; exon_number "1"; exon_id "ENSMUSE00000800828.1"; talon_gene "1858"; talon_transcript "4527"; talon_exon "24206"; exon_status "KNOWN"; level "2"; protein_id "ENSMUSP00000138046.1"; source "HAVANA";
chr1	ENSEMBL	exon	109993986	109994389	.	+	.	gene_id "ENSMUSG00000026312.17"; transcript_id "ENSMUST00000131464.7"; gene_type "protein_coding"; gene_status "KNOWN"; gene_name "Cdh7"; transcript_type "nonsense_mediated_decay"; transcript_status "KNOWN"; transcript_name "Cdh7-204"; exon_number "2"; exon_id "ENSMUSE00001155903.1"; talon_gene "1858"; talon_transcript "4527"; talon_exon "24178"; ccdsid "CCDS15221.1"; exon_status "KNOWN"; level "3"; protein_id "ENSMUSP00000129715.1"; source "ENSEMBL"; tag "CCDS";
chr1	HAVANA	exon	109997696	109997851	.	+	.	gene_id "ENSMUSG00000026312.17"; transcript_id "ENSMUST00000131464.7"; gene_type "protein_coding"; gene_status "KNOWN"; gene_name "Cdh7"; transcript_type "nonsense_mediated_decay"; transcript_status "KNOWN"; transcript_name "Cdh7-204"; exon_number "3"; exon_id "ENSMUSE00000786006.1"; talon_gene "1858"; talon_transcript "4527"; talon_exon "24208"; exon_status "KNOWN"; level "2"; protein_id "ENSMUSP00000138046.1"; source "HAVANA";
chr1	ENSEMBL	exon	110048817	110049111	.	+	.	gene_id "ENSMUSG00000026312.17"; transcript_id "ENSMUST00000131464.7"; gene_type "protein_coding"; gene_status "KNOWN"; gene_name "Cdh7"; transcript_type "nonsense_mediated_decay"; transcript_status "KNOWN"; transcript_name "Cdh7-204"; exon_number "4"; exon_id "ENSMUSE00001292496.1"; talon_gene "1858"; talon_transcript "4527"; talon_exon "24180"; ccdsid "CCDS15221.1"; exon_status "KNOWN"; level "3"; protein_id "ENSMUSP00000129715.1"; source "ENSEMBL"; tag "CCDS";
chr1	ENSEMBL	exon	110052849	110052968	.	+	.	gene_id "ENSMUSG00000026312.17"; transcript_id "ENSMUST00000131464.7"; gene_type "protein_coding"; gene_status "KNOWN"; gene_name "Cdh7"; transcript_type "nonsense_mediated_decay"; transcript_status "KNOWN"; transcript_name "Cdh7-204"; exon_number "5"; exon_id "ENSMUSE00001273918.1"; talon_gene "1858"; talon_transcript "4527"; talon_exon "24182"; ccdsid "CCDS15221.1"; exon_status "KNOWN"; level "3"; protein_id "ENSMUSP00000129715.1"; source "ENSEMBL"; tag "CCDS";
chr1	ENSEMBL	exon	110060995	110061162	.	+	.	gene_id "ENSMUSG00000026312.17"; transcript_id "ENSMUST00000131464.7"; gene_type "protein_coding"; gene_status "KNOWN"; gene_name "Cdh7"; transcript_type "nonsense_mediated_decay"; transcript_status "KNOWN"; transcript_name "Cdh7-204"; exon_number "6"; exon_id "ENSMUSE00001215326.1"; talon_gene "1858"; talon_transcript "4527"; talon_exon "24184"; ccdsid "CCDS15221.1"; exon_status "KNOWN"; level "3"; protein_id "ENSMUSP00000129715.1"; source "ENSEMBL"; tag "CCDS";
chr1	ENSEMBL	exon	110065610	110065797	.	+	.	gene_id "ENSMUSG00000026312.17"; transcript_id "ENSMUST00000131464.7"; gene_type "protein_coding"; gene_status "KNOWN"; gene_name "Cdh7"; transcript_type "nonsense_mediated_decay"; transcript_status "KNOWN"; transcript_name "Cdh7-204"; exon_number "7"; exon_id "ENSMUSE00001213973.1"; talon_gene "1858"; talon_transcript "4527"; talon_exon "24186"; ccdsid "CCDS15221.1"; exon_status "KNOWN"; level "3"; protein_id "ENSMUSP00000129715.1"; source "ENSEMBL"; tag "CCDS";
chr1	ENSEMBL	exon	110084920	110085173	.	+	.	gene_id "ENSMUSG00000026312.17"; transcript_id "ENSMUST00000131464.7"; gene_type "protein_coding"; gene_status "KNOWN"; gene_name "Cdh7"; transcript_type "nonsense_mediated_decay"; transcript_status "KNOWN"; transcript_name "Cdh7-204"; exon_number "8"; exon_id "ENSMUSE00001308842.1"; talon_gene "1858"; talon_transcript "4527"; talon_exon "24188"; ccdsid "CCDS15221.1"; exon_status "KNOWN"; level "3"; protein_id "ENSMUSP00000129715.1"; source "ENSEMBL"; tag "CCDS";
chr1	ENSEMBL	exon	110098271	110098407	.	+	.	gene_id "ENSMUSG00000026312.17"; transcript_id "ENSMUST00000131464.7"; gene_type "protein_coding"; gene_status "KNOWN"; gene_name "Cdh7"; transcript_type "nonsense_mediated_decay"; transcript_status "KNOWN"; transcript_name "Cdh7-204"; exon_number "9"; exon_id "ENSMUSE00001252752.1"; talon_gene "1858"; talon_transcript "4527"; talon_exon "24190"; ccdsid "CCDS15221.1"; exon_status "KNOWN"; level "3"; protein_id "ENSMUSP00000129715.1"; source "ENSEMBL"; tag "CCDS";
chr1	ENSEMBL	exon	110099228	110099349	.	+	.	gene_id "ENSMUSG00000026312.17"; transcript_id "ENSMUST00000131464.7"; gene_type "protein_coding"; gene_status "KNOWN"; gene_name "Cdh7"; transcript_type "nonsense_mediated_decay"; transcript_status "KNOWN"; transcript_name "Cdh7-204"; exon_number "10"; exon_id "ENSMUSE00001243282.1"; talon_gene "1858"; talon_transcript "4527"; talon_exon "24192"; ccdsid "CCDS15221.1"; exon_status "KNOWN"; level "3"; protein_id "ENSMUSP00000129715.1"; source "ENSEMBL"; tag "CCDS";
chr1	ENSEMBL	exon	110100021	110100138	.	+	.	gene_id "ENSMUSG00000026312.17"; transcript_id "ENSMUST00000131464.7"; gene_type "protein_coding"; gene_status "KNOWN"; gene_name "Cdh7"; transcript_type "nonsense_mediated_decay"; transcript_status "KNOWN"; transcript_name "Cdh7-204"; exon_number "11"; exon_id "ENSMUSE00001218410.1"; talon_gene "1858"; talon_transcript "4527"; talon_exon "24194"; ccdsid "CCDS15221.1"; exon_status "KNOWN"; level "3"; protein_id "ENSMUSP00000129715.1"; source "ENSEMBL"; tag "CCDS";
chr1	ENSEMBL	exon	110108704	110108955	.	+	.	gene_id "ENSMUSG00000026312.17"; transcript_id "ENSMUST00000131464.7"; gene_type "protein_coding"; gene_status "KNOWN"; gene_name "Cdh7"; transcript_type "nonsense_mediated_decay"; transcript_status "KNOWN"; transcript_name "Cdh7-204"; exon_number "12"; exon_id "ENSMUSE00001254939.1"; talon_gene "1858"; talon_transcript "4527"; talon_exon "24196"; ccdsid "CCDS15221.1"; exon_status "KNOWN"; level "3"; protein_id "ENSMUSP00000129715.1"; source "ENSEMBL"; tag "CCDS";
chr1	HAVANA	exon	110137862	110139195	.	+	.	gene_id "ENSMUSG00000026312.17"; transcript_id "ENSMUST00000131464.7"; gene_type "protein_coding"; gene_status "KNOWN"; gene_name "Cdh7"; transcript_type "nonsense_mediated_decay"; transcript_status "KNOWN"; transcript_name "Cdh7-204"; exon_number "13"; exon_id "ENSMUSE00000764370.1"; talon_gene "1858"; talon_transcript "4527"; talon_exon "24210"; exon_status "KNOWN"; level "2"; protein_id "ENSMUSP00000138046.1"; source "HAVANA";
chr1	ENSEMBL	transcript	109983737	110139001	.	+	.	gene_id "ENSMUSG00000026312.17"; transcript_id "ENSMUST00000172005.7"; gene_name "Cdh7"; gene_status "KNOWN"; gene_type "protein_coding"; transcript_type "protein_coding"; transcript_status "KNOWN"; transcript_name "Cdh7-209"; talon_gene "1858"; talon_transcript "4529"; ccdsid "CCDS15221.1"; level "3"; protein_id "ENSMUSP00000129715.1"; source "ENSEMBL"; tag "CCDS"; transcript_support_level "1";
chr1	ENSEMBL	exon	109983737	109983891	.	+	.	gene_id "ENSMUSG00000026312.17"; transcript_id "ENSMUST00000172005.7"; gene_type "protein_coding"; gene_status "KNOWN"; gene_name "Cdh7"; transcript_type "protein_coding"; transcript_status "KNOWN"; transcript_name "Cdh7-209"; exon_number "1"; exon_id "ENSMUSE00000597645.3"; talon_gene "1858"; talon_transcript "4529"; talon_exon "24214"; ccdsid "CCDS15221.1"; exon_status "KNOWN"; level "3"; protein_id "ENSMUSP00000129715.1"; source "ENSEMBL"; tag "CCDS";
chr1	ENSEMBL	exon	109993986	109994389	.	+	.	gene_id "ENSMUSG00000026312.17"; transcript_id "ENSMUST00000172005.7"; gene_type "protein_coding"; gene_status "KNOWN"; gene_name "Cdh7"; transcript_type "protein_coding"; transcript_status "KNOWN"; transcript_name "Cdh7-209"; exon_number "2"; exon_id "ENSMUSE00001155903.1"; talon_gene "1858"; talon_transcript "4529"; talon_exon "24178"; ccdsid "CCDS15221.1"; exon_status "KNOWN"; level "3"; protein_id "ENSMUSP00000129715.1"; source "ENSEMBL"; tag "CCDS";
chr1	ENSEMBL	exon	110048817	110049111	.	+	.	gene_id "ENSMUSG00000026312.17"; transcript_id "ENSMUST00000172005.7"; gene_type "protein_coding"; gene_status "KNOWN"; gene_name "Cdh7"; transcript_type "protein_coding"; transcript_status "KNOWN"; transcript_name "Cdh7-209"; exon_number "3"; exon_id "ENSMUSE00001292496.1"; talon_gene "1858"; talon_transcript "4529"; talon_exon "24180"; ccdsid "CCDS15221.1"; exon_status "KNOWN"; level "3"; protein_id "ENSMUSP00000129715.1"; source "ENSEMBL"; tag "CCDS";
chr1	ENSEMBL	exon	110052849	110052968	.	+	.	gene_id "ENSMUSG00000026312.17"; transcript_id "ENSMUST00000172005.7"; gene_type "protein_coding"; gene_status "KNOWN"; gene_name "Cdh7"; transcript_type "protein_coding"; transcript_status "KNOWN"; transcript_name "Cdh7-209"; exon_number "4"; exon_id "ENSMUSE00001273918.1"; talon_gene "1858"; talon_transcript "4529"; talon_exon "24182"; ccdsid "CCDS15221.1"; exon_status "KNOWN"; level "3"; protein_id "ENSMUSP00000129715.1"; source "ENSEMBL"; tag "CCDS";
chr1	ENSEMBL	exon	110060995	110061162	.	+	.	gene_id "ENSMUSG00000026312.17"; transcript_id "ENSMUST00000172005.7"; gene_type "protein_coding"; gene_status "KNOWN"; gene_name "Cdh7"; transcript_type "protein_coding"; transcript_status "KNOWN"; transcript_name "Cdh7-209"; exon_number "5"; exon_id "ENSMUSE00001215326.1"; talon_gene "1858"; talon_transcript "4529"; talon_exon "24184"; ccdsid "CCDS15221.1"; exon_status "KNOWN"; level "3"; protein_id "ENSMUSP00000129715.1"; source "ENSEMBL"; tag "CCDS";
chr1	ENSEMBL	exon	110065610	110065797	.	+	.	gene_id "ENSMUSG00000026312.17"; transcript_id "ENSMUST00000172005.7"; gene_type "protein_coding"; gene_status "KNOWN"; gene_name "Cdh7"; transcript_type "protein_coding"; transcript_status "KNOWN"; transcript_name "Cdh7-209"; exon_number "6"; exon_id "ENSMUSE00001213973.1"; talon_gene "1858"; talon_transcript "4529"; talon_exon "24186"; ccdsid "CCDS15221.1"; exon_status "KNOWN"; level "3"; protein_id "ENSMUSP00000129715.1"; source "ENSEMBL"; tag "CCDS";
chr1	ENSEMBL	exon	110084920	110085173	.	+	.	gene_id "ENSMUSG00000026312.17"; transcript_id "ENSMUST00000172005.7"; gene_type "protein_coding"; gene_status "KNOWN"; gene_name "Cdh7"; transcript_type "protein_coding"; transcript_status "KNOWN"; transcript_name "Cdh7-209"; exon_number "7"; exon_id "ENSMUSE00001308842.1"; talon_gene "1858"; talon_transcript "4529"; talon_exon "24188"; ccdsid "CCDS15221.1"; exon_status "KNOWN"; level "3"; protein_id "ENSMUSP00000129715.1"; source "ENSEMBL"; tag "CCDS";
chr1	ENSEMBL	exon	110098271	110098407	.	+	.	gene_id "ENSMUSG00000026312.17"; transcript_id "ENSMUST00000172005.7"; gene_type "protein_coding"; gene_status "KNOWN"; gene_name "Cdh7"; transcript_type "protein_coding"; transcript_status "KNOWN"; transcript_name "Cdh7-209"; exon_number "8"; exon_id "ENSMUSE00001252752.1"; talon_gene "1858"; talon_transcript "4529"; talon_exon "24190"; ccdsid "CCDS15221.1"; exon_status "KNOWN"; level "3"; protein_id "ENSMUSP00000129715.1"; source "ENSEMBL"; tag "CCDS";
chr1	ENSEMBL	exon	110099228	110099349	.	+	.	gene_id "ENSMUSG00000026312.17"; transcript_id "ENSMUST00000172005.7"; gene_type "protein_coding"; gene_status "KNOWN"; gene_name "Cdh7"; transcript_type "protein_coding"; transcript_status "KNOWN"; transcript_name "Cdh7-209"; exon_number "9"; exon_id "ENSMUSE00001243282.1"; talon_gene "1858"; talon_transcript "4529"; talon_exon "24192"; ccdsid "CCDS15221.1"; exon_status "KNOWN"; level "3"; protein_id "ENSMUSP00000129715.1"; source "ENSEMBL"; tag "CCDS";
chr1	ENSEMBL	exon	110100021	110100138	.	+	.	gene_id "ENSMUSG00000026312.17"; transcript_id "ENSMUST00000172005.7"; gene_type "protein_coding"; gene_status "KNOWN"; gene_name "Cdh7"; transcript_type "protein_coding"; transcript_status "KNOWN"; transcript_name "Cdh7-209"; exon_number "10"; exon_id "ENSMUSE00001218410.1"; talon_gene "1858"; talon_transcript "4529"; talon_exon "24194"; ccdsid "CCDS15221.1"; exon_status "KNOWN"; level "3"; protein_id "ENSMUSP00000129715.1"; source "ENSEMBL"; tag "CCDS";
chr1	ENSEMBL	exon	110108704	110108955	.	+	.	gene_id "ENSMUSG00000026312.17"; transcript_id "ENSMUST00000172005.7"; gene_type "protein_coding"; gene_status "KNOWN"; gene_name "Cdh7"; transcript_type "protein_coding"; transcript_status "KNOWN"; transcript_name "Cdh7-209"; exon_number "11"; exon_id "ENSMUSE00001254939.1"; talon_gene "1858"; talon_transcript "4529"; talon_exon "24196"; ccdsid "CCDS15221.1"; exon_status "KNOWN"; level "3"; protein_id "ENSMUSP00000129715.1"; source "ENSEMBL"; tag "CCDS";
chr1	ENSEMBL	exon	110137862	110139001	.	+	.	gene_id "ENSMUSG00000026312.17"; transcript_id "ENSMUST00000172005.7"; gene_type "protein_coding"; gene_status "KNOWN"; gene_name "Cdh7"; transcript_type "protein_coding"; transcript_status "KNOWN"; transcript_name "Cdh7-209"; exon_number "12"; exon_id "ENSMUSE00000900496.1"; talon_gene "1858"; talon_transcript "4529"; talon_exon "24215"; ccdsid "CCDS15221.1"; exon_status "KNOWN"; level "3"; protein_id "ENSMUSP00000129715.1"; source "ENSEMBL"; tag "CCDS";
chr1	ENSEMBL	transcript	109993982	110139189	.	+	.	gene_id "ENSMUSG00000026312.17"; transcript_id "ENSMUST00000027542.12"; gene_name "Cdh7"; gene_status "KNOWN"; gene_type "protein_coding"; transcript_type "protein_coding"; transcript_status "KNOWN"; transcript_name "Cdh7-201"; talon_gene "1858"; talon_transcript "4530"; ccdsid "CCDS15221.1"; level "3"; protein_id "ENSMUSP00000027542.6"; source "ENSEMBL"; tag "CCDS"; transcript_support_level "1";
chr1	ENSEMBL	exon	109993982	109994389	.	+	.	gene_id "ENSMUSG00000026312.17"; transcript_id "ENSMUST00000027542.12"; gene_type "protein_coding"; gene_status "KNOWN"; gene_name "Cdh7"; transcript_type "protein_coding"; transcript_status "KNOWN"; transcript_name "Cdh7-201"; exon_number "1"; exon_id "ENSMUSE00000914892.1"; talon_gene "1858"; talon_transcript "4530"; talon_exon "24216"; ccdsid "CCDS15221.1"; exon_status "KNOWN"; level "3"; protein_id "ENSMUSP00000027542.6"; source "ENSEMBL"; tag "CCDS";
chr1	ENSEMBL	exon	110048817	110049111	.	+	.	gene_id "ENSMUSG00000026312.17"; transcript_id "ENSMUST00000027542.12"; gene_type "protein_coding"; gene_status "KNOWN"; gene_name "Cdh7"; transcript_type "protein_coding"; transcript_status "KNOWN"; transcript_name "Cdh7-201"; exon_number "2"; exon_id "ENSMUSE00001292496.1"; talon_gene "1858"; talon_transcript "4530"; talon_exon "24180"; ccdsid "CCDS15221.1"; exon_status "KNOWN"; level "3"; protein_id "ENSMUSP00000129715.1"; source "ENSEMBL"; tag "CCDS";
chr1	ENSEMBL	exon	110052849	110052968	.	+	.	gene_id "ENSMUSG00000026312.17"; transcript_id "ENSMUST00000027542.12"; gene_type "protein_coding"; gene_status "KNOWN"; gene_name "Cdh7"; transcript_type "protein_coding"; transcript_status "KNOWN"; transcript_name "Cdh7-201"; exon_number "3"; exon_id "ENSMUSE00001273918.1"; talon_gene "1858"; talon_transcript "4530"; talon_exon "24182"; ccdsid "CCDS15221.1"; exon_status "KNOWN"; level "3"; protein_id "ENSMUSP00000129715.1"; source "ENSEMBL"; tag "CCDS";
chr1	ENSEMBL	exon	110060995	110061162	.	+	.	gene_id "ENSMUSG00000026312.17"; transcript_id "ENSMUST00000027542.12"; gene_type "protein_coding"; gene_status "KNOWN"; gene_name "Cdh7"; transcript_type "protein_coding"; transcript_status "KNOWN"; transcript_name "Cdh7-201"; exon_number "4"; exon_id "ENSMUSE00001215326.1"; talon_gene "1858"; talon_transcript "4530"; talon_exon "24184"; ccdsid "CCDS15221.1"; exon_status "KNOWN"; level "3"; protein_id "ENSMUSP00000129715.1"; source "ENSEMBL"; tag "CCDS";
chr1	ENSEMBL	exon	110065610	110065797	.	+	.	gene_id "ENSMUSG00000026312.17"; transcript_id "ENSMUST00000027542.12"; gene_type "protein_coding"; gene_status "KNOWN"; gene_name "Cdh7"; transcript_type "protein_coding"; transcript_status "KNOWN"; transcript_name "Cdh7-201"; exon_number "5"; exon_id "ENSMUSE00001213973.1"; talon_gene "1858"; talon_transcript "4530"; talon_exon "24186"; ccdsid "CCDS15221.1"; exon_status "KNOWN"; level "3"; protein_id "ENSMUSP00000129715.1"; source "ENSEMBL"; tag "CCDS";
chr1	ENSEMBL	exon	110084920	110085173	.	+	.	gene_id "ENSMUSG00000026312.17"; transcript_id "ENSMUST00000027542.12"; gene_type "protein_coding"; gene_status "KNOWN"; gene_name "Cdh7"; transcript_type "protein_coding"; transcript_status "KNOWN"; transcript_name "Cdh7-201"; exon_number "6"; exon_id "ENSMUSE00001308842.1"; talon_gene "1858"; talon_transcript "4530"; talon_exon "24188"; ccdsid "CCDS15221.1"; exon_status "KNOWN"; level "3"; protein_id "ENSMUSP00000129715.1"; source "ENSEMBL"; tag "CCDS";
chr1	ENSEMBL	exon	110098271	110098407	.	+	.	gene_id "ENSMUSG00000026312.17"; transcript_id "ENSMUST00000027542.12"; gene_type "protein_coding"; gene_status "KNOWN"; gene_name "Cdh7"; transcript_type "protein_coding"; transcript_status "KNOWN"; transcript_name "Cdh7-201"; exon_number "7"; exon_id "ENSMUSE00001252752.1"; talon_gene "1858"; talon_transcript "4530"; talon_exon "24190"; ccdsid "CCDS15221.1"; exon_status "KNOWN"; level "3"; protein_id "ENSMUSP00000129715.1"; source "ENSEMBL"; tag "CCDS";
chr1	ENSEMBL	exon	110099228	110099349	.	+	.	gene_id "ENSMUSG00000026312.17"; transcript_id "ENSMUST00000027542.12"; gene_type "protein_coding"; gene_status "KNOWN"; gene_name "Cdh7"; transcript_type "protein_coding"; transcript_status "KNOWN"; transcript_name "Cdh7-201"; exon_number "8"; exon_id "ENSMUSE00001243282.1"; talon_gene "1858"; talon_transcript "4530"; talon_exon "24192"; ccdsid "CCDS15221.1"; exon_status "KNOWN"; level "3"; protein_id "ENSMUSP00000129715.1"; source "ENSEMBL"; tag "CCDS";
chr1	ENSEMBL	exon	110100021	110100138	.	+	.	gene_id "ENSMUSG00000026312.17"; transcript_id "ENSMUST00000027542.12"; gene_type "protein_coding"; gene_status "KNOWN"; gene_name "Cdh7"; transcript_type "protein_coding"; transcript_status "KNOWN"; transcript_name "Cdh7-201"; exon_number "9"; exon_id "ENSMUSE00001218410.1"; talon_gene "1858"; talon_transcript "4530"; talon_exon "24194"; ccdsid "CCDS15221.1"; exon_status "KNOWN"; level "3"; protein_id "ENSMUSP00000129715.1"; source "ENSEMBL"; tag "CCDS";
chr1	ENSEMBL	exon	110108704	110108955	.	+	.	gene_id "ENSMUSG00000026312.17"; transcript_id "ENSMUST00000027542.12"; gene_type "protein_coding"; gene_status "KNOWN"; gene_name "Cdh7"; transcript_type "protein_coding"; transcript_status "KNOWN"; transcript_name "Cdh7-201"; exon_number "10"; exon_id "ENSMUSE00001254939.1"; talon_gene "1858"; talon_transcript "4530"; talon_exon "24196"; ccdsid "CCDS15221.1"; exon_status "KNOWN"; level "3"; protein_id "ENSMUSP00000129715.1"; source "ENSEMBL"; tag "CCDS";
chr1	ENSEMBL	exon	110137862	110139189	.	+	.	gene_id "ENSMUSG00000026312.17"; transcript_id "ENSMUST00000027542.12"; gene_type "protein_coding"; gene_status "KNOWN"; gene_name "Cdh7"; transcript_type "protein_coding"; transcript_status "KNOWN"; transcript_name "Cdh7-201"; exon_number "11"; exon_id "ENSMUSE00000540533.2"; talon_gene "1858"; talon_transcript "4530"; talon_exon "24217"; ccdsid "CCDS15221.1"; exon_status "KNOWN"; level "3"; protein_id "ENSMUSP00000027542.6"; source "ENSEMBL"; tag "CCDS";
chr1	HAVANA	gene	110888326	110977363	.	-	.	gene_id "ENSMUSG00000047216.8"; gene_name "Cdh19"; gene_status "KNOWN"; gene_type "protein_coding"; talon_gene "1862"; havana_gene "OTTMUSG00000048849.1"; level "2"; tag "overlapping_locus";
chr1	HAVANA	transcript	110888326	110977363	.	-	.	gene_id "ENSMUSG00000047216.8"; transcript_id "ENSMUST00000094626.4"; gene_name "Cdh19"; gene_status "KNOWN"; gene_type "protein_coding"; transcript_type "protein_coding"; transcript_status "KNOWN"; transcript_name "Cdh19-201"; talon_gene "1862"; talon_transcript "4535"; ccdsid "CCDS35687.1"; havana_transcript "OTTMUST00000124945.1"; level "2"; protein_id "ENSMUSP00000092210.3"; source "HAVANA"; tag "CCDS"; transcript_support_level "1";
chr1	HAVANA	exon	110977247	110977363	.	-	.	gene_id "ENSMUSG00000047216.8"; transcript_id "ENSMUST00000094626.4"; gene_type "protein_coding"; gene_status "KNOWN"; gene_name "Cdh19"; transcript_type "protein_coding"; transcript_status "KNOWN"; transcript_name "Cdh19-201"; exon_number "1"; exon_id "ENSMUSE00000692784.2"; talon_gene "1862"; talon_transcript "4535"; talon_exon "24226"; ccdsid "CCDS35687.1"; exon_status "KNOWN"; level "2"; protein_id "ENSMUSP00000092210.3"; source "HAVANA"; tag "CCDS";
chr1	HAVANA	exon	110954569	110954872	.	-	.	gene_id "ENSMUSG00000047216.8"; transcript_id "ENSMUST00000094626.4"; gene_type "protein_coding"; gene_status "KNOWN"; gene_name "Cdh19"; transcript_type "protein_coding"; transcript_status "KNOWN"; transcript_name "Cdh19-201"; exon_number "2"; exon_id "ENSMUSE00000597590.2"; talon_gene "1862"; talon_transcript "4535"; talon_exon "24228"; ccdsid "CCDS35687.1"; exon_status "KNOWN"; level "2"; protein_id "ENSMUSP00000092210.3"; source "HAVANA"; tag "CCDS";
chr1	HAVANA	exon	110949124	110949415	.	-	.	gene_id "ENSMUSG00000047216.8"; transcript_id "ENSMUST00000094626.4"; gene_type "protein_coding"; gene_status "KNOWN"; gene_name "Cdh19"; transcript_type "protein_coding"; transcript_status "KNOWN"; transcript_name "Cdh19-201"; exon_number "3"; exon_id "ENSMUSE00000470896.2"; talon_gene "1862"; talon_transcript "4535"; talon_exon "24230"; ccdsid "CCDS35687.1"; exon_status "KNOWN"; level "2"; protein_id "ENSMUSP00000092210.3"; source "HAVANA"; tag "CCDS";
chr1	HAVANA	exon	110932146	110932265	.	-	.	gene_id "ENSMUSG00000047216.8"; transcript_id "ENSMUST00000094626.4"; gene_type "protein_coding"; gene_status "KNOWN"; gene_name "Cdh19"; transcript_type "protein_coding"; transcript_status "KNOWN"; transcript_name "Cdh19-201"; exon_number "4"; exon_id "ENSMUSE00000249944.3"; talon_gene "1862"; talon_transcript "4535"; talon_exon "24232"; ccdsid "CCDS35687.1"; exon_status "KNOWN"; level "2"; protein_id "ENSMUSP00000092210.3"; source "HAVANA"; tag "CCDS";
chr1	HAVANA	exon	110929834	110929998	.	-	.	gene_id "ENSMUSG00000047216.8"; transcript_id "ENSMUST00000094626.4"; gene_type "protein_coding"; gene_status "KNOWN"; gene_name "Cdh19"; transcript_type "protein_coding"; transcript_status "KNOWN"; transcript_name "Cdh19-201"; exon_number "5"; exon_id "ENSMUSE00000157947.3"; talon_gene "1862"; talon_transcript "4535"; talon_exon "24234"; ccdsid "CCDS35687.1"; exon_status "KNOWN"; level "2"; protein_id "ENSMUSP00000092210.3"; source "HAVANA"; tag "CCDS";
chr1	HAVANA	exon	110925756	110925940	.	-	.	gene_id "ENSMUSG00000047216.8"; transcript_id "ENSMUST00000094626.4"; gene_type "protein_coding"; gene_status "KNOWN"; gene_name "Cdh19"; transcript_type "protein_coding"; transcript_status "KNOWN"; transcript_name "Cdh19-201"; exon_number "6"; exon_id "ENSMUSE00000474230.2"; talon_gene "1862"; talon_transcript "4535"; talon_exon "24236"; ccdsid "CCDS35687.1"; exon_status "KNOWN"; level "2"; protein_id "ENSMUSP00000092210.3"; source "HAVANA"; tag "CCDS";
chr1	HAVANA	exon	110924996	110925249	.	-	.	gene_id "ENSMUSG00000047216.8"; transcript_id "ENSMUST00000094626.4"; gene_type "protein_coding"; gene_status "KNOWN"; gene_name "Cdh19"; transcript_type "protein_coding"; transcript_status "KNOWN"; transcript_name "Cdh19-201"; exon_number "7"; exon_id "ENSMUSE00000597597.2"; talon_gene "1862"; talon_transcript "4535"; talon_exon "24238"; ccdsid "CCDS35687.1"; exon_status "KNOWN"; level "2"; protein_id "ENSMUSP00000092210.3"; source "HAVANA"; tag "CCDS";
chr1	HAVANA	exon	110919548	110919669	.	-	.	gene_id "ENSMUSG00000047216.8"; transcript_id "ENSMUST00000094626.4"; gene_type "protein_coding"; gene_status "KNOWN"; gene_name "Cdh19"; transcript_type "protein_coding"; transcript_status "KNOWN"; transcript_name "Cdh19-201"; exon_number "8"; exon_id "ENSMUSE00000597599.1"; talon_gene "1862"; talon_transcript "4535"; talon_exon "24240"; ccdsid "CCDS35687.1"; exon_status "KNOWN"; level "2"; protein_id "ENSMUSP00000092210.3"; source "HAVANA"; tag "CCDS";
chr1	HAVANA	exon	110908059	110908180	.	-	.	gene_id "ENSMUSG00000047216.8"; transcript_id "ENSMUST00000094626.4"; gene_type "protein_coding"; gene_status "KNOWN"; gene_name "Cdh19"; transcript_type "protein_coding"; transcript_status "KNOWN"; transcript_name "Cdh19-201"; exon_number "9"; exon_id "ENSMUSE00000388999.6"; talon_gene "1862"; talon_transcript "4535"; talon_exon "24242"; ccdsid "CCDS35687.1"; exon_status "KNOWN"; level "2"; protein_id "ENSMUSP00000092210.3"; source "HAVANA"; tag "CCDS";
chr1	HAVANA	exon	110895383	110895500	.	-	.	gene_id "ENSMUSG00000047216.8"; transcript_id "ENSMUST00000094626.4"; gene_type "protein_coding"; gene_status "KNOWN"; gene_name "Cdh19"; transcript_type "protein_coding"; transcript_status "KNOWN"; transcript_name "Cdh19-201"; exon_number "10"; exon_id "ENSMUSE00000692778.1"; talon_gene "1862"; talon_transcript "4535"; talon_exon "24244"; ccdsid "CCDS35687.1"; exon_status "KNOWN"; level "2"; protein_id "ENSMUSP00000092210.3"; source "HAVANA"; tag "CCDS";
chr1	HAVANA	exon	110893185	110893436	.	-	.	gene_id "ENSMUSG00000047216.8"; transcript_id "ENSMUST00000094626.4"; gene_type "protein_coding"; gene_status "KNOWN"; gene_name "Cdh19"; transcript_type "protein_coding"; transcript_status "KNOWN"; transcript_name "Cdh19-201"; exon_number "11"; exon_id "ENSMUSE00000692777.1"; talon_gene "1862"; talon_transcript "4535"; talon_exon "24246"; ccdsid "CCDS35687.1"; exon_status "KNOWN"; level "2"; protein_id "ENSMUSP00000092210.3"; source "HAVANA"; tag "CCDS";
chr1	HAVANA	exon	110888326	110890188	.	-	.	gene_id "ENSMUSG00000047216.8"; transcript_id "ENSMUST00000094626.4"; gene_type "protein_coding"; gene_status "KNOWN"; gene_name "Cdh19"; transcript_type "protein_coding"; transcript_status "KNOWN"; transcript_name "Cdh19-201"; exon_number "12"; exon_id "ENSMUSE00000692776.2"; talon_gene "1862"; talon_transcript "4535"; talon_exon "24248"; ccdsid "CCDS35687.1"; exon_status "KNOWN"; level "2"; protein_id "ENSMUSP00000092210.3"; source "HAVANA"; tag "CCDS";
chr1	HAVANA	gene	111858706	111864883	.	-	.	gene_id "ENSMUSG00000038702.6"; gene_name "Dsel"; gene_status "KNOWN"; gene_type "protein_coding"; talon_gene "1869"; havana_gene "OTTMUSG00000048898.1"; level "2";
chr1	HAVANA	transcript	111858706	111864918	.	-	.	gene_id "ENSMUSG00000038702.6"; transcript_id "ENSMUST00000035462.6"; gene_name "Dsel"; gene_status "KNOWN"; gene_type "protein_coding"; transcript_type "protein_coding"; transcript_status "KNOWN"; transcript_name "Dsel-201"; talon_gene "1869"; talon_transcript "4544"; ccdsid "CCDS35688.1"; havana_transcript "OTTMUST00000125007.1"; level "2"; protein_id "ENSMUSP00000043570.5"; source "HAVANA"; tag "CCDS"; transcript_support_level "1";
chr1	HAVANA	exon	111864095	111864918	.	-	.	gene_id "ENSMUSG00000038702.6"; transcript_id "ENSMUST00000035462.6"; gene_type "protein_coding"; gene_status "KNOWN"; gene_name "Dsel"; transcript_type "protein_coding"; transcript_status "KNOWN"; transcript_name "Dsel-201"; exon_number "1"; exon_id "ENSMUSE00000433938.5"; talon_gene "1869"; talon_transcript "4544"; talon_exon "24269"; ccdsid "CCDS35688.1"; exon_status "KNOWN"; level "2"; protein_id "ENSMUSP00000043570.5"; source "HAVANA"; tag "CCDS";
chr1	HAVANA	exon	111858706	111863640	.	-	.	gene_id "ENSMUSG00000038702.6"; transcript_id "ENSMUST00000035462.6"; gene_type "protein_coding"; gene_status "KNOWN"; gene_name "Dsel"; transcript_type "protein_coding"; transcript_status "KNOWN"; transcript_name "Dsel-201"; exon_number "2"; exon_id "ENSMUSE00000249569.4"; talon_gene "1869"; talon_transcript "4544"; talon_exon "24270"; ccdsid "CCDS35688.1"; exon_status "KNOWN"; level "2"; protein_id "ENSMUSP00000043570.5"; source "HAVANA"; tag "CCDS";
chr1	HAVANA	transcript	111863323	111864883	.	-	.	gene_id "ENSMUSG00000038702.6"; transcript_id "ENSMUST00000189731.1"; gene_name "Dsel"; gene_status "KNOWN"; gene_type "protein_coding"; transcript_type "processed_transcript"; transcript_status "KNOWN"; transcript_name "Dsel-204"; talon_gene "1869"; talon_transcript "4545"; havana_transcript "OTTMUST00000125008.1"; level "2"; source "HAVANA"; transcript_support_level "2";
chr1	HAVANA	exon	111864396	111864883	.	-	.	gene_id "ENSMUSG00000038702.6"; transcript_id "ENSMUST00000189731.1"; gene_type "protein_coding"; gene_status "KNOWN"; gene_name "Dsel"; transcript_type "processed_transcript"; transcript_status "KNOWN"; transcript_name "Dsel-204"; exon_number "1"; exon_id "ENSMUSE00001318252.1"; talon_gene "1869"; talon_transcript "4545"; talon_exon "24271"; exon_status "KNOWN"; level "2"; source "HAVANA";
chr1	HAVANA	exon	111863323	111863640	.	-	.	gene_id "ENSMUSG00000038702.6"; transcript_id "ENSMUST00000189731.1"; gene_type "protein_coding"; gene_status "KNOWN"; gene_name "Dsel"; transcript_type "processed_transcript"; transcript_status "KNOWN"; transcript_name "Dsel-204"; exon_number "2"; exon_id "ENSMUSE00001332319.1"; talon_gene "1869"; talon_transcript "4545"; talon_exon "24273"; exon_status "KNOWN"; level "2"; source "HAVANA";
chr1	HAVANA	gene	112404187	112404855	.	-	.	gene_id "ENSMUSG00000101054.1"; gene_name "Gm18406"; gene_status "KNOWN"; gene_type "processed_pseudogene"; talon_gene "1874"; havana_gene "OTTMUSG00000048904.1"; level "2";
chr1	HAVANA	transcript	112404187	112404855	.	-	.	gene_id "ENSMUSG00000101054.1"; transcript_id "ENSMUST00000185872.1"; gene_name "Gm18406"; gene_status "KNOWN"; gene_type "processed_pseudogene"; transcript_type "processed_pseudogene"; transcript_status "KNOWN"; transcript_name "Gm18406-201"; talon_gene "1874"; talon_transcript "4551"; havana_transcript "OTTMUST00000125015.1"; level "2"; ont "PGO:0000004"; source "HAVANA"; tag "basic"; transcript_support_level "NA";
chr1	HAVANA	exon	112404187	112404855	.	-	.	gene_id "ENSMUSG00000101054.1"; transcript_id "ENSMUST00000185872.1"; gene_type "processed_pseudogene"; gene_status "KNOWN"; gene_name "Gm18406"; transcript_type "processed_pseudogene"; transcript_status "KNOWN"; transcript_name "Gm18406-201"; exon_number "1"; exon_id "ENSMUSE00001321739.1"; talon_gene "1874"; talon_transcript "4551"; talon_exon "24283"; exon_status "KNOWN"; level "2"; ont "PGO:0000004"; source "HAVANA"; tag "basic";
chr1	HAVANA	gene	115668988	115684624	.	-	.	gene_id "ENSMUSG00000100515.6"; gene_name "Gm17916"; gene_status "KNOWN"; gene_type "transcribed_processed_pseudogene"; talon_gene "1884"; havana_gene "OTTMUSG00000048989.1"; level "1"; tag "pseudo_consens";
chr1	HAVANA	transcript	115668988	115684619	.	-	.	gene_id "ENSMUSG00000100515.6"; transcript_id "ENSMUST00000186137.6"; gene_name "Gm17916"; gene_status "KNOWN"; gene_type "transcribed_processed_pseudogene"; transcript_type "processed_transcript"; transcript_status "KNOWN"; transcript_name "Gm17916-201"; talon_gene "1884"; talon_transcript "4561"; havana_transcript "OTTMUST00000125149.1"; level "2"; source "HAVANA"; tag "basic"; transcript_support_level "1";
chr1	HAVANA	exon	115684575	115684619	.	-	.	gene_id "ENSMUSG00000100515.6"; transcript_id "ENSMUST00000186137.6"; gene_type "transcribed_processed_pseudogene"; gene_status "KNOWN"; gene_name "Gm17916"; transcript_type "processed_transcript"; transcript_status "KNOWN"; transcript_name "Gm17916-201"; exon_number "1"; exon_id "ENSMUSE00001329634.1"; talon_gene "1884"; talon_transcript "4561"; talon_exon "24303"; exon_status "KNOWN"; level "2"; source "HAVANA"; tag "basic";
chr1	HAVANA	exon	115683398	115683577	.	-	.	gene_id "ENSMUSG00000100515.6"; transcript_id "ENSMUST00000186137.6"; gene_type "transcribed_processed_pseudogene"; gene_status "KNOWN"; gene_name "Gm17916"; transcript_type "processed_transcript"; transcript_status "KNOWN"; transcript_name "Gm17916-201"; exon_number "2"; exon_id "ENSMUSE00001335082.1"; talon_gene "1884"; talon_transcript "4561"; talon_exon "24305"; exon_status "KNOWN"; level "2"; source "HAVANA"; tag "basic";
chr1	HAVANA	exon	115679619	115679832	.	-	.	gene_id "ENSMUSG00000100515.6"; transcript_id "ENSMUST00000186137.6"; gene_type "transcribed_processed_pseudogene"; gene_status "KNOWN"; gene_name "Gm17916"; transcript_type "processed_transcript"; transcript_status "KNOWN"; transcript_name "Gm17916-201"; exon_number "3"; exon_id "ENSMUSE00001323137.1"; talon_gene "1884"; talon_transcript "4561"; talon_exon "24307"; exon_status "KNOWN"; level "2"; source "HAVANA"; tag "basic";
chr1	HAVANA	exon	115671168	115671214	.	-	.	gene_id "ENSMUSG00000100515.6"; transcript_id "ENSMUST00000186137.6"; gene_type "transcribed_processed_pseudogene"; gene_status "KNOWN"; gene_name "Gm17916"; transcript_type "processed_transcript"; transcript_status "KNOWN"; transcript_name "Gm17916-201"; exon_number "4"; exon_id "ENSMUSE00001335330.1"; talon_gene "1884"; talon_transcript "4561"; talon_exon "24309"; exon_status "KNOWN"; level "2"; source "HAVANA"; tag "basic";
chr1	HAVANA	exon	115668988	115669843	.	-	.	gene_id "ENSMUSG00000100515.6"; transcript_id "ENSMUST00000186137.6"; gene_type "transcribed_processed_pseudogene"; gene_status "KNOWN"; gene_name "Gm17916"; transcript_type "processed_transcript"; transcript_status "KNOWN"; transcript_name "Gm17916-201"; exon_number "5"; exon_id "ENSMUSE00001331698.1"; talon_gene "1884"; talon_transcript "4561"; talon_exon "24311"; exon_status "KNOWN"; level "2"; source "HAVANA"; tag "basic";
chr1	HAVANA	transcript	115669403	115670589	.	-	.	gene_id "ENSMUSG00000100515.6"; transcript_id "ENSMUST00000187634.1"; gene_name "Gm17916"; gene_status "KNOWN"; gene_type "transcribed_processed_pseudogene"; transcript_type "transcribed_processed_pseudogene"; transcript_status "KNOWN"; transcript_name "Gm17916-202"; talon_gene "1884"; talon_transcript "4562"; havana_transcript "OTTMUST00000125150.1"; level "1"; ont "PGO:0000019"; source "HAVANA"; tag "basic"; transcript_support_level "NA";
chr1	HAVANA	exon	115669403	115670589	.	-	.	gene_id "ENSMUSG00000100515.6"; transcript_id "ENSMUST00000187634.1"; gene_type "transcribed_processed_pseudogene"; gene_status "KNOWN"; gene_name "Gm17916"; transcript_type "transcribed_processed_pseudogene"; transcript_status "KNOWN"; transcript_name "Gm17916-202"; exon_number "1"; exon_id "ENSMUSE00001336107.1"; talon_gene "1884"; talon_transcript "4562"; talon_exon "24312"; exon_status "KNOWN"; level "1"; ont "PGO:0000019"; source "HAVANA"; tag "basic";
chr1	HAVANA	transcript	115669831	115684624	.	-	.	gene_id "ENSMUSG00000100515.6"; transcript_id "ENSMUST00000189918.1"; gene_name "Gm17916"; gene_status "KNOWN"; gene_type "transcribed_processed_pseudogene"; transcript_type "processed_transcript"; transcript_status "KNOWN"; transcript_name "Gm17916-203"; talon_gene "1884"; talon_transcript "4563"; havana_transcript "OTTMUST00000125151.1"; level "2"; source "HAVANA"; tag "basic"; transcript_support_level "5";
chr1	HAVANA	exon	115684575	115684624	.	-	.	gene_id "ENSMUSG00000100515.6"; transcript_id "ENSMUST00000189918.1"; gene_type "transcribed_processed_pseudogene"; gene_status "KNOWN"; gene_name "Gm17916"; transcript_type "processed_transcript"; transcript_status "KNOWN"; transcript_name "Gm17916-203"; exon_number "1"; exon_id "ENSMUSE00001319576.1"; talon_gene "1884"; talon_transcript "4563"; talon_exon "24313"; exon_status "KNOWN"; level "2"; source "HAVANA"; tag "basic";
chr1	HAVANA	exon	115679619	115679832	.	-	.	gene_id "ENSMUSG00000100515.6"; transcript_id "ENSMUST00000189918.1"; gene_type "transcribed_processed_pseudogene"; gene_status "KNOWN"; gene_name "Gm17916"; transcript_type "processed_transcript"; transcript_status "KNOWN"; transcript_name "Gm17916-203"; exon_number "2"; exon_id "ENSMUSE00001323137.1"; talon_gene "1884"; talon_transcript "4563"; talon_exon "24307"; exon_status "KNOWN"; level "2"; source "HAVANA"; tag "basic";
chr1	HAVANA	exon	115671168	115671214	.	-	.	gene_id "ENSMUSG00000100515.6"; transcript_id "ENSMUST00000189918.1"; gene_type "transcribed_processed_pseudogene"; gene_status "KNOWN"; gene_name "Gm17916"; transcript_type "processed_transcript"; transcript_status "KNOWN"; transcript_name "Gm17916-203"; exon_number "3"; exon_id "ENSMUSE00001335330.1"; talon_gene "1884"; talon_transcript "4563"; talon_exon "24309"; exon_status "KNOWN"; level "2"; source "HAVANA"; tag "basic";
chr1	HAVANA	exon	115669831	115669843	.	-	.	gene_id "ENSMUSG00000100515.6"; transcript_id "ENSMUST00000189918.1"; gene_type "transcribed_processed_pseudogene"; gene_status "KNOWN"; gene_name "Gm17916"; transcript_type "processed_transcript"; transcript_status "KNOWN"; transcript_name "Gm17916-203"; exon_number "4"; exon_id "ENSMUSE00001330680.1"; talon_gene "1884"; talon_transcript "4563"; talon_exon "24315"; exon_status "KNOWN"; level "2"; source "HAVANA"; tag "basic";
chr1	HAVANA	gene	118294778	118309986	.	-	.	gene_id "ENSMUSG00000026374.14"; gene_name "Tsn"; gene_status "KNOWN"; gene_type "protein_coding"; talon_gene "1911"; havana_gene "OTTMUSG00000049222.1"; level "2";
chr1	HAVANA	transcript	118294778	118311416	.	-	.	gene_id "ENSMUSG00000026374.14"; transcript_id "ENSMUST00000027623.8"; gene_name "Tsn"; gene_status "KNOWN"; gene_type "protein_coding"; transcript_type "protein_coding"; transcript_status "KNOWN"; transcript_name "Tsn-201"; talon_gene "1911"; talon_transcript "4591"; ccdsid "CCDS35690.1"; havana_transcript "OTTMUST00000125567.1"; level "2"; protein_id "ENSMUSP00000027623.7"; source "HAVANA"; tag "CCDS"; transcript_support_level "1";
chr1	HAVANA	exon	118311001	118311416	.	-	.	gene_id "ENSMUSG00000026374.14"; transcript_id "ENSMUST00000027623.8"; gene_type "protein_coding"; gene_status "KNOWN"; gene_name "Tsn"; transcript_type "protein_coding"; transcript_status "KNOWN"; transcript_name "Tsn-201"; exon_number "1"; exon_id "ENSMUSE00001327506.1"; talon_gene "1911"; talon_transcript "4591"; talon_exon "24466"; ccdsid "CCDS35690.1"; exon_status "KNOWN"; level "2"; protein_id "ENSMUSP00000027623.7"; source "HAVANA"; tag "CCDS";
chr1	HAVANA	exon	118309773	118309866	.	-	.	gene_id "ENSMUSG00000026374.14"; transcript_id "ENSMUST00000027623.8"; gene_type "protein_coding"; gene_status "KNOWN"; gene_name "Tsn"; transcript_type "protein_coding"; transcript_status "KNOWN"; transcript_name "Tsn-201"; exon_number "2"; exon_id "ENSMUSE00000540365.1"; talon_gene "1911"; talon_transcript "4591"; talon_exon "24468"; ccdsid "CCDS35690.1"; exon_status "KNOWN"; level "2"; protein_id "ENSMUSP00000027623.7"; source "HAVANA"; tag "CCDS";
chr1	HAVANA	exon	118308745	118308841	.	-	.	gene_id "ENSMUSG00000026374.14"; transcript_id "ENSMUST00000027623.8"; gene_type "protein_coding"; gene_status "KNOWN"; gene_name "Tsn"; transcript_type "protein_coding"; transcript_status "KNOWN"; transcript_name "Tsn-201"; exon_number "3"; exon_id "ENSMUSE00000158525.1"; talon_gene "1911"; talon_transcript "4591"; talon_exon "24470"; ccdsid "CCDS35690.1"; exon_status "KNOWN"; level "2"; protein_id "ENSMUSP00000027623.7"; source "HAVANA"; tag "CCDS";
chr1	HAVANA	exon	118305200	118305315	.	-	.	gene_id "ENSMUSG00000026374.14"; transcript_id "ENSMUST00000027623.8"; gene_type "protein_coding"; gene_status "KNOWN"; gene_name "Tsn"; transcript_type "protein_coding"; transcript_status "KNOWN"; transcript_name "Tsn-201"; exon_number "4"; exon_id "ENSMUSE00000158528.1"; talon_gene "1911"; talon_transcript "4591"; talon_exon "24472"; ccdsid "CCDS35690.1"; exon_status "KNOWN"; level "2"; protein_id "ENSMUSP00000027623.7"; source "HAVANA"; tag "CCDS";
chr1	HAVANA	exon	118304691	118304770	.	-	.	gene_id "ENSMUSG00000026374.14"; transcript_id "ENSMUST00000027623.8"; gene_type "protein_coding"; gene_status "KNOWN"; gene_name "Tsn"; transcript_type "protein_coding"; transcript_status "KNOWN"; transcript_name "Tsn-201"; exon_number "5"; exon_id "ENSMUSE00000158524.1"; talon_gene "1911"; talon_transcript "4591"; talon_exon "24474"; ccdsid "CCDS35690.1"; exon_status "KNOWN"; level "2"; protein_id "ENSMUSP00000027623.7"; source "HAVANA"; tag "CCDS";
chr1	HAVANA	exon	118294778	118301037	.	-	.	gene_id "ENSMUSG00000026374.14"; transcript_id "ENSMUST00000027623.8"; gene_type "protein_coding"; gene_status "KNOWN"; gene_name "Tsn"; transcript_type "protein_coding"; transcript_status "KNOWN"; transcript_name "Tsn-201"; exon_number "6"; exon_id "ENSMUSE00001321855.1"; talon_gene "1911"; talon_transcript "4591"; talon_exon "24476"; ccdsid "CCDS35690.1"; exon_status "KNOWN"; level "2"; protein_id "ENSMUSP00000027623.7"; source "HAVANA"; tag "CCDS";
chr1	HAVANA	transcript	118300889	118309986	.	-	.	gene_id "ENSMUSG00000026374.14"; transcript_id "ENSMUST00000188512.6"; gene_name "Tsn"; gene_status "KNOWN"; gene_type "protein_coding"; transcript_type "retained_intron"; transcript_status "KNOWN"; transcript_name "Tsn-204"; talon_gene "1911"; talon_transcript "4593"; havana_transcript "OTTMUST00000125569.1"; level "2"; source "HAVANA"; transcript_support_level "2";
chr1	HAVANA	exon	118309773	118309986	.	-	.	gene_id "ENSMUSG00000026374.14"; transcript_id "ENSMUST00000188512.6"; gene_type "protein_coding"; gene_status "KNOWN"; gene_name "Tsn"; transcript_type "retained_intron"; transcript_status "KNOWN"; transcript_name "Tsn-204"; exon_number "1"; exon_id "ENSMUSE00001322685.1"; talon_gene "1911"; talon_transcript "4593"; talon_exon "24480"; exon_status "KNOWN"; level "2"; source "HAVANA";
chr1	HAVANA	exon	118308745	118308841	.	-	.	gene_id "ENSMUSG00000026374.14"; transcript_id "ENSMUST00000188512.6"; gene_type "protein_coding"; gene_status "KNOWN"; gene_name "Tsn"; transcript_type "retained_intron"; transcript_status "KNOWN"; transcript_name "Tsn-204"; exon_number "2"; exon_id "ENSMUSE00000158525.1"; talon_gene "1911"; talon_transcript "4593"; talon_exon "24470"; ccdsid "CCDS35690.1"; exon_status "KNOWN"; level "2"; protein_id "ENSMUSP00000027623.7"; source "HAVANA"; tag "CCDS";
chr1	HAVANA	exon	118305200	118305315	.	-	.	gene_id "ENSMUSG00000026374.14"; transcript_id "ENSMUST00000188512.6"; gene_type "protein_coding"; gene_status "KNOWN"; gene_name "Tsn"; transcript_type "retained_intron"; transcript_status "KNOWN"; transcript_name "Tsn-204"; exon_number "3"; exon_id "ENSMUSE00000158528.1"; talon_gene "1911"; talon_transcript "4593"; talon_exon "24472"; ccdsid "CCDS35690.1"; exon_status "KNOWN"; level "2"; protein_id "ENSMUSP00000027623.7"; source "HAVANA"; tag "CCDS";
chr1	HAVANA	exon	118304691	118304770	.	-	.	gene_id "ENSMUSG00000026374.14"; transcript_id "ENSMUST00000188512.6"; gene_type "protein_coding"; gene_status "KNOWN"; gene_name "Tsn"; transcript_type "retained_intron"; transcript_status "KNOWN"; transcript_name "Tsn-204"; exon_number "4"; exon_id "ENSMUSE00000158524.1"; talon_gene "1911"; talon_transcript "4593"; talon_exon "24474"; ccdsid "CCDS35690.1"; exon_status "KNOWN"; level "2"; protein_id "ENSMUSP00000027623.7"; source "HAVANA"; tag "CCDS";
chr1	HAVANA	exon	118300889	118301037	.	-	.	gene_id "ENSMUSG00000026374.14"; transcript_id "ENSMUST00000188512.6"; gene_type "protein_coding"; gene_status "KNOWN"; gene_name "Tsn"; transcript_type "retained_intron"; transcript_status "KNOWN"; transcript_name "Tsn-204"; exon_number "5"; exon_id "ENSMUSE00001322437.1"; talon_gene "1911"; talon_transcript "4593"; talon_exon "24481"; exon_status "KNOWN"; level "2"; source "HAVANA";
chr1	HAVANA	gene	118321839	118332941	.	+	.	gene_id "ENSMUSG00000026377.12"; gene_name "Nifk"; gene_status "KNOWN"; gene_type "protein_coding"; talon_gene "1912"; havana_gene "OTTMUSG00000034779.2"; level "1";
chr1	HAVANA	transcript	118321839	118333822	.	+	.	gene_id "ENSMUSG00000026377.12"; transcript_id "ENSMUST00000027626.12"; gene_name "Nifk"; gene_status "KNOWN"; gene_type "protein_coding"; transcript_type "protein_coding"; transcript_status "KNOWN"; transcript_name "Nifk-201"; talon_gene "1912"; talon_transcript "4597"; ccdsid "CCDS15222.1"; havana_transcript "OTTMUST00000088395.1"; level "2"; protein_id "ENSMUSP00000027626.6"; source "HAVANA"; tag "CCDS"; transcript_support_level "1";
chr1	HAVANA	exon	118321839	118321997	.	+	.	gene_id "ENSMUSG00000026377.12"; transcript_id "ENSMUST00000027626.12"; gene_type "protein_coding"; gene_status "KNOWN"; gene_name "Nifk"; transcript_type "protein_coding"; transcript_status "KNOWN"; transcript_name "Nifk-201"; exon_number "1"; exon_id "ENSMUSE00000871678.1"; talon_gene "1912"; talon_transcript "4597"; talon_exon "24487"; ccdsid "CCDS15222.1"; exon_status "KNOWN"; level "2"; protein_id "ENSMUSP00000027626.6"; source "HAVANA"; tag "CCDS";
chr1	HAVANA	exon	118323582	118323725	.	+	.	gene_id "ENSMUSG00000026377.12"; transcript_id "ENSMUST00000027626.12"; gene_type "protein_coding"; gene_status "KNOWN"; gene_name "Nifk"; transcript_type "protein_coding"; transcript_status "KNOWN"; transcript_name "Nifk-201"; exon_number "2"; exon_id "ENSMUSE00000158536.1"; talon_gene "1912"; talon_transcript "4597"; talon_exon "24489"; ccdsid "CCDS15222.1"; exon_status "KNOWN"; level "2"; protein_id "ENSMUSP00000027626.6"; source "HAVANA"; tag "CCDS";
chr1	HAVANA	exon	118327625	118327733	.	+	.	gene_id "ENSMUSG00000026377.12"; transcript_id "ENSMUST00000027626.12"; gene_type "protein_coding"; gene_status "KNOWN"; gene_name "Nifk"; transcript_type "protein_coding"; transcript_status "KNOWN"; transcript_name "Nifk-201"; exon_number "3"; exon_id "ENSMUSE00000235698.1"; talon_gene "1912"; talon_transcript "4597"; talon_exon "24491"; ccdsid "CCDS15222.1"; exon_status "KNOWN"; level "2"; protein_id "ENSMUSP00000027626.6"; source "HAVANA"; tag "CCDS";
chr1	HAVANA	exon	118329353	118329564	.	+	.	gene_id "ENSMUSG00000026377.12"; transcript_id "ENSMUST00000027626.12"; gene_type "protein_coding"; gene_status "KNOWN"; gene_name "Nifk"; transcript_type "protein_coding"; transcript_status "KNOWN"; transcript_name "Nifk-201"; exon_number "4"; exon_id "ENSMUSE00000158539.1"; talon_gene "1912"; talon_transcript "4597"; talon_exon "24493"; ccdsid "CCDS15222.1"; exon_status "KNOWN"; level "2"; protein_id "ENSMUSP00000027626.6"; source "HAVANA"; tag "CCDS";
chr1	HAVANA	exon	118330606	118330662	.	+	.	gene_id "ENSMUSG00000026377.12"; transcript_id "ENSMUST00000027626.12"; gene_type "protein_coding"; gene_status "KNOWN"; gene_name "Nifk"; transcript_type "protein_coding"; transcript_status "KNOWN"; transcript_name "Nifk-201"; exon_number "5"; exon_id "ENSMUSE00000158537.3"; talon_gene "1912"; talon_transcript "4597"; talon_exon "24495"; ccdsid "CCDS15222.1"; exon_status "KNOWN"; level "2"; protein_id "ENSMUSP00000027626.6"; source "HAVANA"; tag "CCDS";
chr1	HAVANA	exon	118332344	118332478	.	+	.	gene_id "ENSMUSG00000026377.12"; transcript_id "ENSMUST00000027626.12"; gene_type "protein_coding"; gene_status "KNOWN"; gene_name "Nifk"; transcript_type "protein_coding"; transcript_status "KNOWN"; transcript_name "Nifk-201"; exon_number "6"; exon_id "ENSMUSE00000158535.3"; talon_gene "1912"; talon_transcript "4597"; talon_exon "24497"; ccdsid "CCDS15222.1"; exon_status "KNOWN"; level "2"; protein_id "ENSMUSP00000027626.6"; source "HAVANA"; tag "CCDS";
chr1	HAVANA	exon	118332750	118333822	.	+	.	gene_id "ENSMUSG00000026377.12"; transcript_id "ENSMUST00000027626.12"; gene_type "protein_coding"; gene_status "KNOWN"; gene_name "Nifk"; transcript_type "protein_coding"; transcript_status "KNOWN"; transcript_name "Nifk-201"; exon_number "7"; exon_id "ENSMUSE00000360516.6"; talon_gene "1912"; talon_transcript "4597"; talon_exon "24499"; ccdsid "CCDS15222.1"; exon_status "KNOWN"; level "2"; protein_id "ENSMUSP00000027626.6"; source "HAVANA"; tag "CCDS";
chr1	HAVANA	transcript	118321854	118332941	.	+	.	gene_id "ENSMUSG00000026377.12"; transcript_id "ENSMUST00000112688.9"; gene_name "Nifk"; gene_status "KNOWN"; gene_type "protein_coding"; transcript_type "protein_coding"; transcript_status "KNOWN"; transcript_name "Nifk-202"; talon_gene "1912"; talon_transcript "4598"; havana_transcript "OTTMUST00000088396.2"; level "1"; protein_id "ENSMUSP00000108308.3"; source "HAVANA"; tag "exp_conf"; transcript_support_level "5";
chr1	HAVANA	exon	118321854	118321997	.	+	.	gene_id "ENSMUSG00000026377.12"; transcript_id "ENSMUST00000112688.9"; gene_type "protein_coding"; gene_status "KNOWN"; gene_name "Nifk"; transcript_type "protein_coding"; transcript_status "KNOWN"; transcript_name "Nifk-202"; exon_number "1"; exon_id "ENSMUSE00000376924.5"; talon_gene "1912"; talon_transcript "4598"; talon_exon "24500"; exon_status "KNOWN"; level "1"; protein_id "ENSMUSP00000108308.3"; source "HAVANA"; tag "exp_conf";
chr1	HAVANA	exon	118327625	118327733	.	+	.	gene_id "ENSMUSG00000026377.12"; transcript_id "ENSMUST00000112688.9"; gene_type "protein_coding"; gene_status "KNOWN"; gene_name "Nifk"; transcript_type "protein_coding"; transcript_status "KNOWN"; transcript_name "Nifk-202"; exon_number "2"; exon_id "ENSMUSE00000235698.1"; talon_gene "1912"; talon_transcript "4598"; talon_exon "24491"; ccdsid "CCDS15222.1"; exon_status "KNOWN"; level "2"; protein_id "ENSMUSP00000027626.6"; source "HAVANA"; tag "CCDS";
chr1	HAVANA	exon	118329353	118329564	.	+	.	gene_id "ENSMUSG00000026377.12"; transcript_id "ENSMUST00000112688.9"; gene_type "protein_coding"; gene_status "KNOWN"; gene_name "Nifk"; transcript_type "protein_coding"; transcript_status "KNOWN"; transcript_name "Nifk-202"; exon_number "3"; exon_id "ENSMUSE00000158539.1"; talon_gene "1912"; talon_transcript "4598"; talon_exon "24493"; ccdsid "CCDS15222.1"; exon_status "KNOWN"; level "2"; protein_id "ENSMUSP00000027626.6"; source "HAVANA"; tag "CCDS";
chr1	HAVANA	exon	118330606	118330662	.	+	.	gene_id "ENSMUSG00000026377.12"; transcript_id "ENSMUST00000112688.9"; gene_type "protein_coding"; gene_status "KNOWN"; gene_name "Nifk"; transcript_type "protein_coding"; transcript_status "KNOWN"; transcript_name "Nifk-202"; exon_number "4"; exon_id "ENSMUSE00000158537.3"; talon_gene "1912"; talon_transcript "4598"; talon_exon "24495"; ccdsid "CCDS15222.1"; exon_status "KNOWN"; level "2"; protein_id "ENSMUSP00000027626.6"; source "HAVANA"; tag "CCDS";
chr1	HAVANA	exon	118332344	118332478	.	+	.	gene_id "ENSMUSG00000026377.12"; transcript_id "ENSMUST00000112688.9"; gene_type "protein_coding"; gene_status "KNOWN"; gene_name "Nifk"; transcript_type "protein_coding"; transcript_status "KNOWN"; transcript_name "Nifk-202"; exon_number "5"; exon_id "ENSMUSE00000158535.3"; talon_gene "1912"; talon_transcript "4598"; talon_exon "24497"; ccdsid "CCDS15222.1"; exon_status "KNOWN"; level "2"; protein_id "ENSMUSP00000027626.6"; source "HAVANA"; tag "CCDS";
chr1	HAVANA	exon	118332750	118332941	.	+	.	gene_id "ENSMUSG00000026377.12"; transcript_id "ENSMUST00000112688.9"; gene_type "protein_coding"; gene_status "KNOWN"; gene_name "Nifk"; transcript_type "protein_coding"; transcript_status "KNOWN"; transcript_name "Nifk-202"; exon_number "6"; exon_id "ENSMUSE00000855558.1"; talon_gene "1912"; talon_transcript "4598"; talon_exon "24502"; exon_status "KNOWN"; level "1"; protein_id "ENSMUSP00000108308.3"; source "HAVANA"; tag "exp_conf";
chr1	HAVANA	gene	118389058	118609432	.	+	.	gene_id "ENSMUSG00000064302.13"; gene_name "Clasp1"; gene_status "KNOWN"; gene_type "protein_coding"; talon_gene "1914"; havana_gene "OTTMUSG00000048576.20"; level "2";
chr1	ENSEMBL	transcript	118389058	118609432	.	+	.	gene_id "ENSMUSG00000064302.13"; transcript_id "ENSMUST00000178710.7"; gene_name "Clasp1"; gene_status "KNOWN"; gene_type "protein_coding"; transcript_type "protein_coding"; transcript_status "KNOWN"; transcript_name "Clasp1-204"; talon_gene "1914"; talon_transcript "4602"; level "3"; protein_id "ENSMUSP00000137137.1"; source "ENSEMBL"; tag "appris_alternative_2"; transcript_support_level "5";
chr1	HAVANA	exon	118389058	118389521	.	+	.	gene_id "ENSMUSG00000064302.13"; transcript_id "ENSMUST00000178710.7"; gene_type "protein_coding"; gene_status "KNOWN"; gene_name "Clasp1"; transcript_type "protein_coding"; transcript_status "KNOWN"; transcript_name "Clasp1-204"; exon_number "1"; exon_id "ENSMUSE00000597531.3"; talon_gene "1914"; talon_transcript "4602"; talon_exon "24511"; exon_status "KNOWN"; level "2"; protein_id "ENSMUSP00000140019.1"; source "HAVANA"; tag "appris_principal_5";
chr1	HAVANA	exon	118419440	118419918	.	+	.	gene_id "ENSMUSG00000064302.13"; transcript_id "ENSMUST00000178710.7"; gene_type "protein_coding"; gene_status "KNOWN"; gene_name "Clasp1"; transcript_type "protein_coding"; transcript_status "KNOWN"; transcript_name "Clasp1-204"; exon_number "2"; exon_id "ENSMUSE00000597530.1"; talon_gene "1914"; talon_transcript "4602"; talon_exon "24513"; exon_status "KNOWN"; level "2"; protein_id "ENSMUSP00000140019.1"; source "HAVANA"; tag "appris_principal_5";
chr1	HAVANA	exon	118459801	118459879	.	+	.	gene_id "ENSMUSG00000064302.13"; transcript_id "ENSMUST00000178710.7"; gene_type "protein_coding"; gene_status "KNOWN"; gene_name "Clasp1"; transcript_type "protein_coding"; transcript_status "KNOWN"; transcript_name "Clasp1-204"; exon_number "3"; exon_id "ENSMUSE00000158547.1"; talon_gene "1914"; talon_transcript "4602"; talon_exon "24515"; exon_status "KNOWN"; level "2"; protein_id "ENSMUSP00000140019.1"; source "HAVANA"; tag "appris_principal_5";
chr1	HAVANA	exon	118461187	118461290	.	+	.	gene_id "ENSMUSG00000064302.13"; transcript_id "ENSMUST00000178710.7"; gene_type "protein_coding"; gene_status "KNOWN"; gene_name "Clasp1"; transcript_type "protein_coding"; transcript_status "KNOWN"; transcript_name "Clasp1-204"; exon_number "4"; exon_id "ENSMUSE00000158553.1"; talon_gene "1914"; talon_transcript "4602"; talon_exon "24517"; exon_status "KNOWN"; level "2"; protein_id "ENSMUSP00000140019.1"; source "HAVANA"; tag "appris_principal_5";
chr1	HAVANA	exon	118462466	118462557	.	+	.	gene_id "ENSMUSG00000064302.13"; transcript_id "ENSMUST00000178710.7"; gene_type "protein_coding"; gene_status "KNOWN"; gene_name "Clasp1"; transcript_type "protein_coding"; transcript_status "KNOWN"; transcript_name "Clasp1-204"; exon_number "5"; exon_id "ENSMUSE00000158544.1"; talon_gene "1914"; talon_transcript "4602"; talon_exon "24519"; exon_status "KNOWN"; level "2"; protein_id "ENSMUSP00000140019.1"; source "HAVANA"; tag "appris_principal_5";
chr1	HAVANA	exon	118464528	118464603	.	+	.	gene_id "ENSMUSG00000064302.13"; transcript_id "ENSMUST00000178710.7"; gene_type "protein_coding"; gene_status "KNOWN"; gene_name "Clasp1"; transcript_type "protein_coding"; transcript_status "KNOWN"; transcript_name "Clasp1-204"; exon_number "6"; exon_id "ENSMUSE00000158552.1"; talon_gene "1914"; talon_transcript "4602"; talon_exon "24521"; exon_status "KNOWN"; level "2"; protein_id "ENSMUSP00000140019.1"; source "HAVANA"; tag "appris_principal_5";
chr1	HAVANA	exon	118467880	118467977	.	+	.	gene_id "ENSMUSG00000064302.13"; transcript_id "ENSMUST00000178710.7"; gene_type "protein_coding"; gene_status "KNOWN"; gene_name "Clasp1"; transcript_type "protein_coding"; transcript_status "KNOWN"; transcript_name "Clasp1-204"; exon_number "7"; exon_id "ENSMUSE00000158549.1"; talon_gene "1914"; talon_transcript "4602"; talon_exon "24523"; exon_status "KNOWN"; level "2"; protein_id "ENSMUSP00000140019.1"; source "HAVANA"; tag "appris_principal_5";
chr1	HAVANA	exon	118471772	118471839	.	+	.	gene_id "ENSMUSG00000064302.13"; transcript_id "ENSMUST00000178710.7"; gene_type "protein_coding"; gene_status "KNOWN"; gene_name "Clasp1"; transcript_type "protein_coding"; transcript_status "KNOWN"; transcript_name "Clasp1-204"; exon_number "8"; exon_id "ENSMUSE00000476270.1"; talon_gene "1914"; talon_transcript "4602"; talon_exon "24525"; exon_status "KNOWN"; level "2"; protein_id "ENSMUSP00000140019.1"; source "HAVANA"; tag "appris_principal_5";
chr1	HAVANA	exon	118497634	118497786	.	+	.	gene_id "ENSMUSG00000064302.13"; transcript_id "ENSMUST00000178710.7"; gene_type "protein_coding"; gene_status "KNOWN"; gene_name "Clasp1"; transcript_type "protein_coding"; transcript_status "KNOWN"; transcript_name "Clasp1-204"; exon_number "9"; exon_id "ENSMUSE00000597529.1"; talon_gene "1914"; talon_transcript "4602"; talon_exon "24527"; exon_status "KNOWN"; level "2"; protein_id "ENSMUSP00000140019.1"; source "HAVANA"; tag "appris_principal_5";
chr1	HAVANA	exon	118499648	118499721	.	+	.	gene_id "ENSMUSG00000064302.13"; transcript_id "ENSMUST00000178710.7"; gene_type "protein_coding"; gene_status "KNOWN"; gene_name "Clasp1"; transcript_type "protein_coding"; transcript_status "KNOWN"; transcript_name "Clasp1-204"; exon_number "10"; exon_id "ENSMUSE00000597528.1"; talon_gene "1914"; talon_transcript "4602"; talon_exon "24529"; exon_status "KNOWN"; level "2"; protein_id "ENSMUSP00000140019.1"; source "HAVANA"; tag "appris_principal_5";
chr1	HAVANA	exon	118501302	118501394	.	+	.	gene_id "ENSMUSG00000064302.13"; transcript_id "ENSMUST00000178710.7"; gene_type "protein_coding"; gene_status "KNOWN"; gene_name "Clasp1"; transcript_type "protein_coding"; transcript_status "KNOWN"; transcript_name "Clasp1-204"; exon_number "11"; exon_id "ENSMUSE00000597527.1"; talon_gene "1914"; talon_transcript "4602"; talon_exon "24531"; exon_status "KNOWN"; level "2"; protein_id "ENSMUSP00000140019.1"; source "HAVANA"; tag "appris_principal_5";
chr1	HAVANA	exon	118502853	118502998	.	+	.	gene_id "ENSMUSG00000064302.13"; transcript_id "ENSMUST00000178710.7"; gene_type "protein_coding"; gene_status "KNOWN"; gene_name "Clasp1"; transcript_type "protein_coding"; transcript_status "KNOWN"; transcript_name "Clasp1-204"; exon_number "12"; exon_id "ENSMUSE00000597526.1"; talon_gene "1914"; talon_transcript "4602"; talon_exon "24533"; exon_status "KNOWN"; level "2"; protein_id "ENSMUSP00000140019.1"; source "HAVANA"; tag "appris_principal_5";
chr1	HAVANA	exon	118503820	118503955	.	+	.	gene_id "ENSMUSG00000064302.13"; transcript_id "ENSMUST00000178710.7"; gene_type "protein_coding"; gene_status "KNOWN"; gene_name "Clasp1"; transcript_type "protein_coding"; transcript_status "KNOWN"; transcript_name "Clasp1-204"; exon_number "13"; exon_id "ENSMUSE00000597525.1"; talon_gene "1914"; talon_transcript "4602"; talon_exon "24535"; exon_status "KNOWN"; level "2"; protein_id "ENSMUSP00000140019.1"; source "HAVANA"; tag "appris_principal_5";
chr1	HAVANA	exon	118504896	118504966	.	+	.	gene_id "ENSMUSG00000064302.13"; transcript_id "ENSMUST00000178710.7"; gene_type "protein_coding"; gene_status "KNOWN"; gene_name "Clasp1"; transcript_type "protein_coding"; transcript_status "KNOWN"; transcript_name "Clasp1-204"; exon_number "14"; exon_id "ENSMUSE00000597524.1"; talon_gene "1914"; talon_transcript "4602"; talon_exon "24537"; exon_status "KNOWN"; level "2"; protein_id "ENSMUSP00000140019.1"; source "HAVANA"; tag "appris_principal_5";
chr1	HAVANA	exon	118505482	118505541	.	+	.	gene_id "ENSMUSG00000064302.13"; transcript_id "ENSMUST00000178710.7"; gene_type "protein_coding"; gene_status "KNOWN"; gene_name "Clasp1"; transcript_type "protein_coding"; transcript_status "KNOWN"; transcript_name "Clasp1-204"; exon_number "15"; exon_id "ENSMUSE00000597522.1"; talon_gene "1914"; talon_transcript "4602"; talon_exon "24539"; exon_status "KNOWN"; level "2"; protein_id "ENSMUSP00000140019.1"; source "HAVANA"; tag "appris_principal_5";
chr1	HAVANA	exon	118506940	118507017	.	+	.	gene_id "ENSMUSG00000064302.13"; transcript_id "ENSMUST00000178710.7"; gene_type "protein_coding"; gene_status "KNOWN"; gene_name "Clasp1"; transcript_type "protein_coding"; transcript_status "KNOWN"; transcript_name "Clasp1-204"; exon_number "16"; exon_id "ENSMUSE00000597521.1"; talon_gene "1914"; talon_transcript "4602"; talon_exon "24541"; exon_status "KNOWN"; level "2"; protein_id "ENSMUSP00000140019.1"; source "HAVANA"; tag "appris_principal_5";
chr1	HAVANA	exon	118508815	118508982	.	+	.	gene_id "ENSMUSG00000064302.13"; transcript_id "ENSMUST00000178710.7"; gene_type "protein_coding"; gene_status "KNOWN"; gene_name "Clasp1"; transcript_type "protein_coding"; transcript_status "KNOWN"; transcript_name "Clasp1-204"; exon_number "17"; exon_id "ENSMUSE00000597520.1"; talon_gene "1914"; talon_transcript "4602"; talon_exon "24543"; exon_status "KNOWN"; level "2"; protein_id "ENSMUSP00000140019.1"; source "HAVANA"; tag "appris_principal_5";
chr1	HAVANA	exon	118509572	118509621	.	+	.	gene_id "ENSMUSG00000064302.13"; transcript_id "ENSMUST00000178710.7"; gene_type "protein_coding"; gene_status "KNOWN"; gene_name "Clasp1"; transcript_type "protein_coding"; transcript_status "KNOWN"; transcript_name "Clasp1-204"; exon_number "18"; exon_id "ENSMUSE00000597519.1"; talon_gene "1914"; talon_transcript "4602"; talon_exon "24545"; exon_status "KNOWN"; level "2"; protein_id "ENSMUSP00000140019.1"; source "HAVANA"; tag "appris_principal_5";
chr1	HAVANA	exon	118510206	118510376	.	+	.	gene_id "ENSMUSG00000064302.13"; transcript_id "ENSMUST00000178710.7"; gene_type "protein_coding"; gene_status "KNOWN"; gene_name "Clasp1"; transcript_type "protein_coding"; transcript_status "KNOWN"; transcript_name "Clasp1-204"; exon_number "19"; exon_id "ENSMUSE00000597518.1"; talon_gene "1914"; talon_transcript "4602"; talon_exon "24547"; exon_status "KNOWN"; level "2"; protein_id "ENSMUSP00000140019.1"; source "HAVANA"; tag "appris_principal_5";
chr1	HAVANA	exon	118521827	118521934	.	+	.	gene_id "ENSMUSG00000064302.13"; transcript_id "ENSMUST00000178710.7"; gene_type "protein_coding"; gene_status "KNOWN"; gene_name "Clasp1"; transcript_type "protein_coding"; transcript_status "KNOWN"; transcript_name "Clasp1-204"; exon_number "20"; exon_id "ENSMUSE00000597517.1"; talon_gene "1914"; talon_transcript "4602"; talon_exon "24549"; exon_status "KNOWN"; level "2"; protein_id "ENSMUSP00000140019.1"; source "HAVANA"; tag "appris_principal_5";
chr1	HAVANA	exon	118525297	118525455	.	+	.	gene_id "ENSMUSG00000064302.13"; transcript_id "ENSMUST00000178710.7"; gene_type "protein_coding"; gene_status "KNOWN"; gene_name "Clasp1"; transcript_type "protein_coding"; transcript_status "KNOWN"; transcript_name "Clasp1-204"; exon_number "21"; exon_id "ENSMUSE00000597515.1"; talon_gene "1914"; talon_transcript "4602"; talon_exon "24553"; exon_status "KNOWN"; level "2"; protein_id "ENSMUSP00000140019.1"; source "HAVANA"; tag "appris_principal_5";
chr1	HAVANA	exon	118539266	118539369	.	+	.	gene_id "ENSMUSG00000064302.13"; transcript_id "ENSMUST00000178710.7"; gene_type "protein_coding"; gene_status "KNOWN"; gene_name "Clasp1"; transcript_type "protein_coding"; transcript_status "KNOWN"; transcript_name "Clasp1-204"; exon_number "22"; exon_id "ENSMUSE00000597514.1"; talon_gene "1914"; talon_transcript "4602"; talon_exon "24557"; exon_status "KNOWN"; level "2"; protein_id "ENSMUSP00000140019.1"; source "HAVANA"; tag "appris_principal_5";
chr1	HAVANA	exon	118541675	118541698	.	+	.	gene_id "ENSMUSG00000064302.13"; transcript_id "ENSMUST00000178710.7"; gene_type "protein_coding"; gene_status "KNOWN"; gene_name "Clasp1"; transcript_type "protein_coding"; transcript_status "KNOWN"; transcript_name "Clasp1-204"; exon_number "23"; exon_id "ENSMUSE00000692702.1"; talon_gene "1914"; talon_transcript "4602"; talon_exon "24593"; exon_status "KNOWN"; level "2"; protein_id "ENSMUSP00000140019.1"; source "HAVANA"; tag "appris_principal_5";
chr1	HAVANA	exon	118543102	118543346	.	+	.	gene_id "ENSMUSG00000064302.13"; transcript_id "ENSMUST00000178710.7"; gene_type "protein_coding"; gene_status "KNOWN"; gene_name "Clasp1"; transcript_type "protein_coding"; transcript_status "KNOWN"; transcript_name "Clasp1-204"; exon_number "24"; exon_id "ENSMUSE00000597513.1"; talon_gene "1914"; talon_transcript "4602"; talon_exon "24559"; exon_status "KNOWN"; level "2"; protein_id "ENSMUSP00000140019.1"; source "HAVANA"; tag "appris_principal_5";
chr1	HAVANA	exon	118545393	118545456	.	+	.	gene_id "ENSMUSG00000064302.13"; transcript_id "ENSMUST00000178710.7"; gene_type "protein_coding"; gene_status "KNOWN"; gene_name "Clasp1"; transcript_type "protein_coding"; transcript_status "KNOWN"; transcript_name "Clasp1-204"; exon_number "25"; exon_id "ENSMUSE00000597512.1"; talon_gene "1914"; talon_transcript "4602"; talon_exon "24561"; exon_status "KNOWN"; level "2"; protein_id "ENSMUSP00000140019.1"; source "HAVANA"; tag "appris_principal_5";
chr1	HAVANA	exon	118547865	118548028	.	+	.	gene_id "ENSMUSG00000064302.13"; transcript_id "ENSMUST00000178710.7"; gene_type "protein_coding"; gene_status "KNOWN"; gene_name "Clasp1"; transcript_type "protein_coding"; transcript_status "KNOWN"; transcript_name "Clasp1-204"; exon_number "26"; exon_id "ENSMUSE00000659645.1"; talon_gene "1914"; talon_transcript "4602"; talon_exon "24565"; exon_status "KNOWN"; level "2"; protein_id "ENSMUSP00000140019.1"; source "HAVANA"; tag "appris_principal_5";
chr1	HAVANA	exon	118551087	118551165	.	+	.	gene_id "ENSMUSG00000064302.13"; transcript_id "ENSMUST00000178710.7"; gene_type "protein_coding"; gene_status "KNOWN"; gene_name "Clasp1"; transcript_type "protein_coding"; transcript_status "KNOWN"; transcript_name "Clasp1-204"; exon_number "27"; exon_id "ENSMUSE00000235287.1"; talon_gene "1914"; talon_transcript "4602"; talon_exon "24567"; exon_status "KNOWN"; level "2"; protein_id "ENSMUSP00000140019.1"; source "HAVANA"; tag "appris_principal_5";
chr1	HAVANA	exon	118552013	118552156	.	+	.	gene_id "ENSMUSG00000064302.13"; transcript_id "ENSMUST00000178710.7"; gene_type "protein_coding"; gene_status "KNOWN"; gene_name "Clasp1"; transcript_type "protein_coding"; transcript_status "KNOWN"; transcript_name "Clasp1-204"; exon_number "28"; exon_id "ENSMUSE00000235276.1"; talon_gene "1914"; talon_transcript "4602"; talon_exon "24569"; exon_status "KNOWN"; level "2"; protein_id "ENSMUSP00000140019.1"; source "HAVANA"; tag "appris_principal_5";
chr1	HAVANA	exon	118559986	118560129	.	+	.	gene_id "ENSMUSG00000064302.13"; transcript_id "ENSMUST00000178710.7"; gene_type "protein_coding"; gene_status "KNOWN"; gene_name "Clasp1"; transcript_type "protein_coding"; transcript_status "KNOWN"; transcript_name "Clasp1-204"; exon_number "29"; exon_id "ENSMUSE00001365633.1"; talon_gene "1914"; talon_transcript "4602"; talon_exon "24571"; exon_status "KNOWN"; level "2"; protein_id "ENSMUSP00000140019.1"; source "HAVANA"; tag "appris_principal_5";
chr1	HAVANA	exon	118561011	118561117	.	+	.	gene_id "ENSMUSG00000064302.13"; transcript_id "ENSMUST00000178710.7"; gene_type "protein_coding"; gene_status "KNOWN"; gene_name "Clasp1"; transcript_type "protein_coding"; transcript_status "KNOWN"; transcript_name "Clasp1-204"; exon_number "30"; exon_id "ENSMUSE00001365119.1"; talon_gene "1914"; talon_transcript "4602"; talon_exon "24573"; exon_status "KNOWN"; level "2"; protein_id "ENSMUSP00000140019.1"; source "HAVANA"; tag "appris_principal_5";
chr1	HAVANA	exon	118570849	118570999	.	+	.	gene_id "ENSMUSG00000064302.13"; transcript_id "ENSMUST00000178710.7"; gene_type "protein_coding"; gene_status "KNOWN"; gene_name "Clasp1"; transcript_type "protein_coding"; transcript_status "KNOWN"; transcript_name "Clasp1-204"; exon_number "31"; exon_id "ENSMUSE00000377786.1"; talon_gene "1914"; talon_transcript "4602"; talon_exon "24577"; exon_status "KNOWN"; level "2"; protein_id "ENSMUSP00000140019.1"; source "HAVANA"; tag "appris_principal_5";
chr1	HAVANA	exon	118578821	118579064	.	+	.	gene_id "ENSMUSG00000064302.13"; transcript_id "ENSMUST00000178710.7"; gene_type "protein_coding"; gene_status "KNOWN"; gene_name "Clasp1"; transcript_type "protein_coding"; transcript_status "KNOWN"; transcript_name "Clasp1-204"; exon_number "32"; exon_id "ENSMUSE00000360640.2"; talon_gene "1914"; talon_transcript "4602"; talon_exon "24579"; exon_status "KNOWN"; level "2"; protein_id "ENSMUSP00000140019.1"; source "HAVANA"; tag "appris_principal_5";
chr1	HAVANA	exon	118581273	118581463	.	+	.	gene_id "ENSMUSG00000064302.13"; transcript_id "ENSMUST00000178710.7"; gene_type "protein_coding"; gene_status "KNOWN"; gene_name "Clasp1"; transcript_type "protein_coding"; transcript_status "KNOWN"; transcript_name "Clasp1-204"; exon_number "33"; exon_id "ENSMUSE00000597510.1"; talon_gene "1914"; talon_transcript "4602"; talon_exon "24581"; exon_status "KNOWN"; level "2"; protein_id "ENSMUSP00000140019.1"; source "HAVANA"; tag "appris_principal_5";
chr1	HAVANA	exon	118590421	118590549	.	+	.	gene_id "ENSMUSG00000064302.13"; transcript_id "ENSMUST00000178710.7"; gene_type "protein_coding"; gene_status "KNOWN"; gene_name "Clasp1"; transcript_type "protein_coding"; transcript_status "KNOWN"; transcript_name "Clasp1-204"; exon_number "34"; exon_id "ENSMUSE00000597509.1"; talon_gene "1914"; talon_transcript "4602"; talon_exon "24583"; exon_status "KNOWN"; level "2"; protein_id "ENSMUSP00000140019.1"; source "HAVANA"; tag "appris_principal_5";
chr1	HAVANA	exon	118600378	118600584	.	+	.	gene_id "ENSMUSG00000064302.13"; transcript_id "ENSMUST00000178710.7"; gene_type "protein_coding"; gene_status "KNOWN"; gene_name "Clasp1"; transcript_type "protein_coding"; transcript_status "KNOWN"; transcript_name "Clasp1-204"; exon_number "35"; exon_id "ENSMUSE00000597508.1"; talon_gene "1914"; talon_transcript "4602"; talon_exon "24585"; exon_status "KNOWN"; level "2"; protein_id "ENSMUSP00000140019.1"; source "HAVANA"; tag "appris_principal_5";
chr1	HAVANA	exon	118602365	118602481	.	+	.	gene_id "ENSMUSG00000064302.13"; transcript_id "ENSMUST00000178710.7"; gene_type "protein_coding"; gene_status "KNOWN"; gene_name "Clasp1"; transcript_type "protein_coding"; transcript_status "KNOWN"; transcript_name "Clasp1-204"; exon_number "36"; exon_id "ENSMUSE00000597507.1"; talon_gene "1914"; talon_transcript "4602"; talon_exon "24587"; exon_status "KNOWN"; level "2"; protein_id "ENSMUSP00000140019.1"; source "HAVANA"; tag "appris_principal_5";
chr1	ENSEMBL	exon	118606908	118609432	.	+	.	gene_id "ENSMUSG00000064302.13"; transcript_id "ENSMUST00000178710.7"; gene_type "protein_coding"; gene_status "KNOWN"; gene_name "Clasp1"; transcript_type "protein_coding"; transcript_status "KNOWN"; transcript_name "Clasp1-204"; exon_number "37"; exon_id "ENSMUSE00000659644.2"; talon_gene "1914"; talon_transcript "4602"; talon_exon "24589"; exon_status "KNOWN"; level "3"; protein_id "ENSMUSP00000042266.6"; source "ENSEMBL"; tag "appris_alternative_2";
chr1	HAVANA	transcript	118389344	118503213	.	+	.	gene_id "ENSMUSG00000064302.13"; transcript_id "ENSMUST00000189676.6"; gene_name "Clasp1"; gene_status "KNOWN"; gene_type "protein_coding"; transcript_type "retained_intron"; transcript_status "KNOWN"; transcript_name "Clasp1-215"; talon_gene "1914"; talon_transcript "4605"; havana_transcript "OTTMUST00000124498.1"; level "2"; source "HAVANA"; transcript_support_level "1";
chr1	HAVANA	exon	118389344	118389521	.	+	.	gene_id "ENSMUSG00000064302.13"; transcript_id "ENSMUST00000189676.6"; gene_type "protein_coding"; gene_status "KNOWN"; gene_name "Clasp1"; transcript_type "retained_intron"; transcript_status "KNOWN"; transcript_name "Clasp1-215"; exon_number "1"; exon_id "ENSMUSE00001327016.1"; talon_gene "1914"; talon_transcript "4605"; talon_exon "24608"; exon_status "KNOWN"; level "2"; source "HAVANA";
chr1	HAVANA	exon	118419440	118419918	.	+	.	gene_id "ENSMUSG00000064302.13"; transcript_id "ENSMUST00000189676.6"; gene_type "protein_coding"; gene_status "KNOWN"; gene_name "Clasp1"; transcript_type "retained_intron"; transcript_status "KNOWN"; transcript_name "Clasp1-215"; exon_number "2"; exon_id "ENSMUSE00000597530.1"; talon_gene "1914"; talon_transcript "4605"; talon_exon "24513"; exon_status "KNOWN"; level "2"; protein_id "ENSMUSP00000140019.1"; source "HAVANA"; tag "appris_principal_5";
chr1	HAVANA	exon	118459801	118459879	.	+	.	gene_id "ENSMUSG00000064302.13"; transcript_id "ENSMUST00000189676.6"; gene_type "protein_coding"; gene_status "KNOWN"; gene_name "Clasp1"; transcript_type "retained_intron"; transcript_status "KNOWN"; transcript_name "Clasp1-215"; exon_number "3"; exon_id "ENSMUSE00000158547.1"; talon_gene "1914"; talon_transcript "4605"; talon_exon "24515"; exon_status "KNOWN"; level "2"; protein_id "ENSMUSP00000140019.1"; source "HAVANA"; tag "appris_principal_5";
chr1	HAVANA	exon	118461187	118461290	.	+	.	gene_id "ENSMUSG00000064302.13"; transcript_id "ENSMUST00000189676.6"; gene_type "protein_coding"; gene_status "KNOWN"; gene_name "Clasp1"; transcript_type "retained_intron"; transcript_status "KNOWN"; transcript_name "Clasp1-215"; exon_number "4"; exon_id "ENSMUSE00000158553.1"; talon_gene "1914"; talon_transcript "4605"; talon_exon "24517"; exon_status "KNOWN"; level "2"; protein_id "ENSMUSP00000140019.1"; source "HAVANA"; tag "appris_principal_5";
chr1	HAVANA	exon	118462466	118462557	.	+	.	gene_id "ENSMUSG00000064302.13"; transcript_id "ENSMUST00000189676.6"; gene_type "protein_coding"; gene_status "KNOWN"; gene_name "Clasp1"; transcript_type "retained_intron"; transcript_status "KNOWN"; transcript_name "Clasp1-215"; exon_number "5"; exon_id "ENSMUSE00000158544.1"; talon_gene "1914"; talon_transcript "4605"; talon_exon "24519"; exon_status "KNOWN"; level "2"; protein_id "ENSMUSP00000140019.1"; source "HAVANA"; tag "appris_principal_5";
chr1	HAVANA	exon	118464528	118464603	.	+	.	gene_id "ENSMUSG00000064302.13"; transcript_id "ENSMUST00000189676.6"; gene_type "protein_coding"; gene_status "KNOWN"; gene_name "Clasp1"; transcript_type "retained_intron"; transcript_status "KNOWN"; transcript_name "Clasp1-215"; exon_number "6"; exon_id "ENSMUSE00000158552.1"; talon_gene "1914"; talon_transcript "4605"; talon_exon "24521"; exon_status "KNOWN"; level "2"; protein_id "ENSMUSP00000140019.1"; source "HAVANA"; tag "appris_principal_5";
chr1	HAVANA	exon	118467880	118467977	.	+	.	gene_id "ENSMUSG00000064302.13"; transcript_id "ENSMUST00000189676.6"; gene_type "protein_coding"; gene_status "KNOWN"; gene_name "Clasp1"; transcript_type "retained_intron"; transcript_status "KNOWN"; transcript_name "Clasp1-215"; exon_number "7"; exon_id "ENSMUSE00000158549.1"; talon_gene "1914"; talon_transcript "4605"; talon_exon "24523"; exon_status "KNOWN"; level "2"; protein_id "ENSMUSP00000140019.1"; source "HAVANA"; tag "appris_principal_5";
chr1	HAVANA	exon	118471772	118471839	.	+	.	gene_id "ENSMUSG00000064302.13"; transcript_id "ENSMUST00000189676.6"; gene_type "protein_coding"; gene_status "KNOWN"; gene_name "Clasp1"; transcript_type "retained_intron"; transcript_status "KNOWN"; transcript_name "Clasp1-215"; exon_number "8"; exon_id "ENSMUSE00000476270.1"; talon_gene "1914"; talon_transcript "4605"; talon_exon "24525"; exon_status "KNOWN"; level "2"; protein_id "ENSMUSP00000140019.1"; source "HAVANA"; tag "appris_principal_5";
chr1	HAVANA	exon	118497634	118497786	.	+	.	gene_id "ENSMUSG00000064302.13"; transcript_id "ENSMUST00000189676.6"; gene_type "protein_coding"; gene_status "KNOWN"; gene_name "Clasp1"; transcript_type "retained_intron"; transcript_status "KNOWN"; transcript_name "Clasp1-215"; exon_number "9"; exon_id "ENSMUSE00000597529.1"; talon_gene "1914"; talon_transcript "4605"; talon_exon "24527"; exon_status "KNOWN"; level "2"; protein_id "ENSMUSP00000140019.1"; source "HAVANA"; tag "appris_principal_5";
chr1	HAVANA	exon	118499648	118499721	.	+	.	gene_id "ENSMUSG00000064302.13"; transcript_id "ENSMUST00000189676.6"; gene_type "protein_coding"; gene_status "KNOWN"; gene_name "Clasp1"; transcript_type "retained_intron"; transcript_status "KNOWN"; transcript_name "Clasp1-215"; exon_number "10"; exon_id "ENSMUSE00000597528.1"; talon_gene "1914"; talon_transcript "4605"; talon_exon "24529"; exon_status "KNOWN"; level "2"; protein_id "ENSMUSP00000140019.1"; source "HAVANA"; tag "appris_principal_5";
chr1	HAVANA	exon	118501302	118501394	.	+	.	gene_id "ENSMUSG00000064302.13"; transcript_id "ENSMUST00000189676.6"; gene_type "protein_coding"; gene_status "KNOWN"; gene_name "Clasp1"; transcript_type "retained_intron"; transcript_status "KNOWN"; transcript_name "Clasp1-215"; exon_number "11"; exon_id "ENSMUSE00000597527.1"; talon_gene "1914"; talon_transcript "4605"; talon_exon "24531"; exon_status "KNOWN"; level "2"; protein_id "ENSMUSP00000140019.1"; source "HAVANA"; tag "appris_principal_5";
chr1	HAVANA	exon	118502853	118503213	.	+	.	gene_id "ENSMUSG00000064302.13"; transcript_id "ENSMUST00000189676.6"; gene_type "protein_coding"; gene_status "KNOWN"; gene_name "Clasp1"; transcript_type "retained_intron"; transcript_status "KNOWN"; transcript_name "Clasp1-215"; exon_number "12"; exon_id "ENSMUSE00001324527.1"; talon_gene "1914"; talon_transcript "4605"; talon_exon "24609"; exon_status "KNOWN"; level "2"; source "HAVANA";
chr1	HAVANA	transcript	118389457	118507576	.	+	.	gene_id "ENSMUSG00000064302.13"; transcript_id "ENSMUST00000190135.3"; gene_name "Clasp1"; gene_status "KNOWN"; gene_type "protein_coding"; transcript_type "retained_intron"; transcript_status "KNOWN"; transcript_name "Clasp1-217"; talon_gene "1914"; talon_transcript "4611"; havana_transcript "OTTMUST00000124665.1"; level "2"; source "HAVANA"; transcript_support_level "1";
chr1	HAVANA	exon	118389457	118389521	.	+	.	gene_id "ENSMUSG00000064302.13"; transcript_id "ENSMUST00000190135.3"; gene_type "protein_coding"; gene_status "KNOWN"; gene_name "Clasp1"; transcript_type "retained_intron"; transcript_status "KNOWN"; transcript_name "Clasp1-217"; exon_number "1"; exon_id "ENSMUSE00001333581.1"; talon_gene "1914"; talon_transcript "4611"; talon_exon "24625"; exon_status "KNOWN"; level "2"; source "HAVANA";
chr1	HAVANA	exon	118419440	118419918	.	+	.	gene_id "ENSMUSG00000064302.13"; transcript_id "ENSMUST00000190135.3"; gene_type "protein_coding"; gene_status "KNOWN"; gene_name "Clasp1"; transcript_type "retained_intron"; transcript_status "KNOWN"; transcript_name "Clasp1-217"; exon_number "2"; exon_id "ENSMUSE00000597530.1"; talon_gene "1914"; talon_transcript "4611"; talon_exon "24513"; exon_status "KNOWN"; level "2"; protein_id "ENSMUSP00000140019.1"; source "HAVANA"; tag "appris_principal_5";
chr1	HAVANA	exon	118459801	118459879	.	+	.	gene_id "ENSMUSG00000064302.13"; transcript_id "ENSMUST00000190135.3"; gene_type "protein_coding"; gene_status "KNOWN"; gene_name "Clasp1"; transcript_type "retained_intron"; transcript_status "KNOWN"; transcript_name "Clasp1-217"; exon_number "3"; exon_id "ENSMUSE00000158547.1"; talon_gene "1914"; talon_transcript "4611"; talon_exon "24515"; exon_status "KNOWN"; level "2"; protein_id "ENSMUSP00000140019.1"; source "HAVANA"; tag "appris_principal_5";
chr1	HAVANA	exon	118461187	118461290	.	+	.	gene_id "ENSMUSG00000064302.13"; transcript_id "ENSMUST00000190135.3"; gene_type "protein_coding"; gene_status "KNOWN"; gene_name "Clasp1"; transcript_type "retained_intron"; transcript_status "KNOWN"; transcript_name "Clasp1-217"; exon_number "4"; exon_id "ENSMUSE00000158553.1"; talon_gene "1914"; talon_transcript "4611"; talon_exon "24517"; exon_status "KNOWN"; level "2"; protein_id "ENSMUSP00000140019.1"; source "HAVANA"; tag "appris_principal_5";
chr1	HAVANA	exon	118462466	118462557	.	+	.	gene_id "ENSMUSG00000064302.13"; transcript_id "ENSMUST00000190135.3"; gene_type "protein_coding"; gene_status "KNOWN"; gene_name "Clasp1"; transcript_type "retained_intron"; transcript_status "KNOWN"; transcript_name "Clasp1-217"; exon_number "5"; exon_id "ENSMUSE00000158544.1"; talon_gene "1914"; talon_transcript "4611"; talon_exon "24519"; exon_status "KNOWN"; level "2"; protein_id "ENSMUSP00000140019.1"; source "HAVANA"; tag "appris_principal_5";
chr1	HAVANA	exon	118464528	118464603	.	+	.	gene_id "ENSMUSG00000064302.13"; transcript_id "ENSMUST00000190135.3"; gene_type "protein_coding"; gene_status "KNOWN"; gene_name "Clasp1"; transcript_type "retained_intron"; transcript_status "KNOWN"; transcript_name "Clasp1-217"; exon_number "6"; exon_id "ENSMUSE00000158552.1"; talon_gene "1914"; talon_transcript "4611"; talon_exon "24521"; exon_status "KNOWN"; level "2"; protein_id "ENSMUSP00000140019.1"; source "HAVANA"; tag "appris_principal_5";
chr1	HAVANA	exon	118467880	118467977	.	+	.	gene_id "ENSMUSG00000064302.13"; transcript_id "ENSMUST00000190135.3"; gene_type "protein_coding"; gene_status "KNOWN"; gene_name "Clasp1"; transcript_type "retained_intron"; transcript_status "KNOWN"; transcript_name "Clasp1-217"; exon_number "7"; exon_id "ENSMUSE00000158549.1"; talon_gene "1914"; talon_transcript "4611"; talon_exon "24523"; exon_status "KNOWN"; level "2"; protein_id "ENSMUSP00000140019.1"; source "HAVANA"; tag "appris_principal_5";
chr1	HAVANA	exon	118471772	118471839	.	+	.	gene_id "ENSMUSG00000064302.13"; transcript_id "ENSMUST00000190135.3"; gene_type "protein_coding"; gene_status "KNOWN"; gene_name "Clasp1"; transcript_type "retained_intron"; transcript_status "KNOWN"; transcript_name "Clasp1-217"; exon_number "8"; exon_id "ENSMUSE00000476270.1"; talon_gene "1914"; talon_transcript "4611"; talon_exon "24525"; exon_status "KNOWN"; level "2"; protein_id "ENSMUSP00000140019.1"; source "HAVANA"; tag "appris_principal_5";
chr1	HAVANA	exon	118497634	118497786	.	+	.	gene_id "ENSMUSG00000064302.13"; transcript_id "ENSMUST00000190135.3"; gene_type "protein_coding"; gene_status "KNOWN"; gene_name "Clasp1"; transcript_type "retained_intron"; transcript_status "KNOWN"; transcript_name "Clasp1-217"; exon_number "9"; exon_id "ENSMUSE00000597529.1"; talon_gene "1914"; talon_transcript "4611"; talon_exon "24527"; exon_status "KNOWN"; level "2"; protein_id "ENSMUSP00000140019.1"; source "HAVANA"; tag "appris_principal_5";
chr1	HAVANA	exon	118499648	118499721	.	+	.	gene_id "ENSMUSG00000064302.13"; transcript_id "ENSMUST00000190135.3"; gene_type "protein_coding"; gene_status "KNOWN"; gene_name "Clasp1"; transcript_type "retained_intron"; transcript_status "KNOWN"; transcript_name "Clasp1-217"; exon_number "10"; exon_id "ENSMUSE00000597528.1"; talon_gene "1914"; talon_transcript "4611"; talon_exon "24529"; exon_status "KNOWN"; level "2"; protein_id "ENSMUSP00000140019.1"; source "HAVANA"; tag "appris_principal_5";
chr1	HAVANA	exon	118501302	118501394	.	+	.	gene_id "ENSMUSG00000064302.13"; transcript_id "ENSMUST00000190135.3"; gene_type "protein_coding"; gene_status "KNOWN"; gene_name "Clasp1"; transcript_type "retained_intron"; transcript_status "KNOWN"; transcript_name "Clasp1-217"; exon_number "11"; exon_id "ENSMUSE00000597527.1"; talon_gene "1914"; talon_transcript "4611"; talon_exon "24531"; exon_status "KNOWN"; level "2"; protein_id "ENSMUSP00000140019.1"; source "HAVANA"; tag "appris_principal_5";
chr1	HAVANA	exon	118502853	118502998	.	+	.	gene_id "ENSMUSG00000064302.13"; transcript_id "ENSMUST00000190135.3"; gene_type "protein_coding"; gene_status "KNOWN"; gene_name "Clasp1"; transcript_type "retained_intron"; transcript_status "KNOWN"; transcript_name "Clasp1-217"; exon_number "12"; exon_id "ENSMUSE00000597526.1"; talon_gene "1914"; talon_transcript "4611"; talon_exon "24533"; exon_status "KNOWN"; level "2"; protein_id "ENSMUSP00000140019.1"; source "HAVANA"; tag "appris_principal_5";
chr1	HAVANA	exon	118503820	118503955	.	+	.	gene_id "ENSMUSG00000064302.13"; transcript_id "ENSMUST00000190135.3"; gene_type "protein_coding"; gene_status "KNOWN"; gene_name "Clasp1"; transcript_type "retained_intron"; transcript_status "KNOWN"; transcript_name "Clasp1-217"; exon_number "13"; exon_id "ENSMUSE00000597525.1"; talon_gene "1914"; talon_transcript "4611"; talon_exon "24535"; exon_status "KNOWN"; level "2"; protein_id "ENSMUSP00000140019.1"; source "HAVANA"; tag "appris_principal_5";
chr1	HAVANA	exon	118504896	118504966	.	+	.	gene_id "ENSMUSG00000064302.13"; transcript_id "ENSMUST00000190135.3"; gene_type "protein_coding"; gene_status "KNOWN"; gene_name "Clasp1"; transcript_type "retained_intron"; transcript_status "KNOWN"; transcript_name "Clasp1-217"; exon_number "14"; exon_id "ENSMUSE00000597524.1"; talon_gene "1914"; talon_transcript "4611"; talon_exon "24537"; exon_status "KNOWN"; level "2"; protein_id "ENSMUSP00000140019.1"; source "HAVANA"; tag "appris_principal_5";
chr1	HAVANA	exon	118505482	118507576	.	+	.	gene_id "ENSMUSG00000064302.13"; transcript_id "ENSMUST00000190135.3"; gene_type "protein_coding"; gene_status "KNOWN"; gene_name "Clasp1"; transcript_type "retained_intron"; transcript_status "KNOWN"; transcript_name "Clasp1-217"; exon_number "15"; exon_id "ENSMUSE00001328254.1"; talon_gene "1914"; talon_transcript "4611"; talon_exon "24626"; exon_status "KNOWN"; level "2"; source "HAVANA";
chr1	HAVANA	transcript	118554234	118556323	.	+	.	gene_id "ENSMUSG00000064302.13"; transcript_id "ENSMUST00000203870.1"; gene_name "Clasp1"; gene_status "KNOWN"; gene_type "protein_coding"; transcript_type "retained_intron"; transcript_status "KNOWN"; transcript_name "Clasp1-225"; talon_gene "1914"; talon_transcript "4629"; havana_transcript "OTTMUST00000125146.1"; level "2"; source "HAVANA"; transcript_support_level "NA";
chr1	HAVANA	exon	118554234	118556323	.	+	.	gene_id "ENSMUSG00000064302.13"; transcript_id "ENSMUST00000203870.1"; gene_type "protein_coding"; gene_status "KNOWN"; gene_name "Clasp1"; transcript_type "retained_intron"; transcript_status "KNOWN"; transcript_name "Clasp1-225"; exon_number "1"; exon_id "ENSMUSE00001368484.1"; talon_gene "1914"; talon_transcript "4629"; talon_exon "24672"; exon_status "KNOWN"; level "2"; source "HAVANA";
chr1	HAVANA	transcript	118604727	118609432	.	+	.	gene_id "ENSMUSG00000064302.13"; transcript_id "ENSMUST00000187575.2"; gene_name "Clasp1"; gene_status "KNOWN"; gene_type "protein_coding"; transcript_type "retained_intron"; transcript_status "KNOWN"; transcript_name "Clasp1-207"; talon_gene "1914"; talon_transcript "4630"; havana_transcript "OTTMUST00000125144.2"; level "2"; source "HAVANA"; transcript_support_level "NA";
chr1	HAVANA	exon	118604727	118609432	.	+	.	gene_id "ENSMUSG00000064302.13"; transcript_id "ENSMUST00000187575.2"; gene_type "protein_coding"; gene_status "KNOWN"; gene_name "Clasp1"; transcript_type "retained_intron"; transcript_status "KNOWN"; transcript_name "Clasp1-207"; exon_number "1"; exon_id "ENSMUSE00001319713.2"; talon_gene "1914"; talon_transcript "4630"; talon_exon "24673"; exon_status "KNOWN"; level "2"; source "HAVANA";
chr1	ENSEMBL	gene	118459141	118459265	.	-	.	gene_id "ENSMUSG00000080542.1"; gene_name "Gm22710"; gene_status "KNOWN"; gene_type "snRNA"; talon_gene "1917"; level "3";
chr1	ENSEMBL	transcript	118459141	118459265	.	-	.	gene_id "ENSMUSG00000080542.1"; transcript_id "ENSMUST00000116892.1"; gene_name "Gm22710"; gene_status "KNOWN"; gene_type "snRNA"; transcript_type "snRNA"; transcript_status "KNOWN"; transcript_name "Gm22710-201"; talon_gene "1917"; talon_transcript "4634"; level "3"; source "ENSEMBL"; tag "basic"; transcript_support_level "NA";
chr1	ENSEMBL	exon	118459141	118459265	.	-	.	gene_id "ENSMUSG00000080542.1"; transcript_id "ENSMUST00000116892.1"; gene_type "snRNA"; gene_status "KNOWN"; gene_name "Gm22710"; transcript_type "snRNA"; transcript_status "KNOWN"; transcript_name "Gm22710-201"; exon_number "1"; exon_id "ENSMUSE00000707794.1"; talon_gene "1917"; talon_transcript "4634"; talon_exon "24677"; exon_status "KNOWN"; level "3"; source "ENSEMBL"; tag "basic";
chr1	HAVANA	gene	118627946	118685168	.	+	.	gene_id "ENSMUSG00000026380.10"; gene_name "Tfcp2l1"; gene_status "KNOWN"; gene_type "protein_coding"; talon_gene "1919"; havana_gene "OTTMUSG00000049007.1"; level "2"; tag "ncRNA_host";
chr1	HAVANA	transcript	118627946	118685168	.	+	.	gene_id "ENSMUSG00000026380.10"; transcript_id "ENSMUST00000027629.9"; gene_name "Tfcp2l1"; gene_status "KNOWN"; gene_type "protein_coding"; transcript_type "protein_coding"; transcript_status "KNOWN"; transcript_name "Tfcp2l1-201"; talon_gene "1919"; talon_transcript "4637"; ccdsid "CCDS35691.1"; havana_transcript "OTTMUST00000125185.1"; level "2"; protein_id "ENSMUSP00000027629.8"; source "HAVANA"; tag "CCDS"; transcript_support_level "1";
chr1	HAVANA	exon	118627946	118628102	.	+	.	gene_id "ENSMUSG00000026380.10"; transcript_id "ENSMUST00000027629.9"; gene_type "protein_coding"; gene_status "KNOWN"; gene_name "Tfcp2l1"; transcript_type "protein_coding"; transcript_status "KNOWN"; transcript_name "Tfcp2l1-201"; exon_number "1"; exon_id "ENSMUSE00001334907.1"; talon_gene "1919"; talon_transcript "4637"; talon_exon "24686"; ccdsid "CCDS35691.1"; exon_status "KNOWN"; level "2"; protein_id "ENSMUSP00000027629.8"; source "HAVANA"; tag "CCDS";
chr1	HAVANA	exon	118632242	118632393	.	+	.	gene_id "ENSMUSG00000026380.10"; transcript_id "ENSMUST00000027629.9"; gene_type "protein_coding"; gene_status "KNOWN"; gene_name "Tfcp2l1"; transcript_type "protein_coding"; transcript_status "KNOWN"; transcript_name "Tfcp2l1-201"; exon_number "2"; exon_id "ENSMUSE00001329331.1"; talon_gene "1919"; talon_transcript "4637"; talon_exon "24683"; ccdsid "CCDS35691.1"; exon_status "KNOWN"; level "2"; protein_id "ENSMUSP00000027629.8"; source "HAVANA"; tag "CCDS";
chr1	HAVANA	exon	118652301	118652377	.	+	.	gene_id "ENSMUSG00000026380.10"; transcript_id "ENSMUST00000027629.9"; gene_type "protein_coding"; gene_status "KNOWN"; gene_name "Tfcp2l1"; transcript_type "protein_coding"; transcript_status "KNOWN"; transcript_name "Tfcp2l1-201"; exon_number "3"; exon_id "ENSMUSE00000158566.3"; talon_gene "1919"; talon_transcript "4637"; talon_exon "24688"; ccdsid "CCDS35691.1"; exon_status "KNOWN"; level "2"; protein_id "ENSMUSP00000027629.8"; source "HAVANA"; tag "CCDS";
chr1	HAVANA	exon	118652869	118652974	.	+	.	gene_id "ENSMUSG00000026380.10"; transcript_id "ENSMUST00000027629.9"; gene_type "protein_coding"; gene_status "KNOWN"; gene_name "Tfcp2l1"; transcript_type "protein_coding"; transcript_status "KNOWN"; transcript_name "Tfcp2l1-201"; exon_number "4"; exon_id "ENSMUSE00000158576.3"; talon_gene "1919"; talon_transcript "4637"; talon_exon "24690"; ccdsid "CCDS35691.1"; exon_status "KNOWN"; level "2"; protein_id "ENSMUSP00000027629.8"; source "HAVANA"; tag "CCDS";
chr1	HAVANA	exon	118653716	118653822	.	+	.	gene_id "ENSMUSG00000026380.10"; transcript_id "ENSMUST00000027629.9"; gene_type "protein_coding"; gene_status "KNOWN"; gene_name "Tfcp2l1"; transcript_type "protein_coding"; transcript_status "KNOWN"; transcript_name "Tfcp2l1-201"; exon_number "5"; exon_id "ENSMUSE00000158573.3"; talon_gene "1919"; talon_transcript "4637"; talon_exon "24692"; ccdsid "CCDS35691.1"; exon_status "KNOWN"; level "2"; protein_id "ENSMUSP00000027629.8"; source "HAVANA"; tag "CCDS";
chr1	HAVANA	exon	118656368	118656520	.	+	.	gene_id "ENSMUSG00000026380.10"; transcript_id "ENSMUST00000027629.9"; gene_type "protein_coding"; gene_status "KNOWN"; gene_name "Tfcp2l1"; transcript_type "protein_coding"; transcript_status "KNOWN"; transcript_name "Tfcp2l1-201"; exon_number "6"; exon_id "ENSMUSE00000597470.1"; talon_gene "1919"; talon_transcript "4637"; talon_exon "24694"; ccdsid "CCDS35691.1"; exon_status "KNOWN"; level "2"; protein_id "ENSMUSP00000027629.8"; source "HAVANA"; tag "CCDS";
chr1	HAVANA	exon	118659008	118659118	.	+	.	gene_id "ENSMUSG00000026380.10"; transcript_id "ENSMUST00000027629.9"; gene_type "protein_coding"; gene_status "KNOWN"; gene_name "Tfcp2l1"; transcript_type "protein_coding"; transcript_status "KNOWN"; transcript_name "Tfcp2l1-201"; exon_number "7"; exon_id "ENSMUSE00000234530.3"; talon_gene "1919"; talon_transcript "4637"; talon_exon "24696"; ccdsid "CCDS35691.1"; exon_status "KNOWN"; level "2"; protein_id "ENSMUSP00000027629.8"; source "HAVANA"; tag "CCDS";
chr1	HAVANA	exon	118661980	118662071	.	+	.	gene_id "ENSMUSG00000026380.10"; transcript_id "ENSMUST00000027629.9"; gene_type "protein_coding"; gene_status "KNOWN"; gene_name "Tfcp2l1"; transcript_type "protein_coding"; transcript_status "KNOWN"; transcript_name "Tfcp2l1-201"; exon_number "8"; exon_id "ENSMUSE00000234524.1"; talon_gene "1919"; talon_transcript "4637"; talon_exon "24698"; ccdsid "CCDS35691.1"; exon_status "KNOWN"; level "2"; protein_id "ENSMUSP00000027629.8"; source "HAVANA"; tag "CCDS";
chr1	HAVANA	exon	118664759	118664807	.	+	.	gene_id "ENSMUSG00000026380.10"; transcript_id "ENSMUST00000027629.9"; gene_type "protein_coding"; gene_status "KNOWN"; gene_name "Tfcp2l1"; transcript_type "protein_coding"; transcript_status "KNOWN"; transcript_name "Tfcp2l1-201"; exon_number "9"; exon_id "ENSMUSE00000158564.1"; talon_gene "1919"; talon_transcript "4637"; talon_exon "24700"; ccdsid "CCDS35691.1"; exon_status "KNOWN"; level "2"; protein_id "ENSMUSP00000027629.8"; source "HAVANA"; tag "CCDS";
chr1	HAVANA	exon	118664898	118664991	.	+	.	gene_id "ENSMUSG00000026380.10"; transcript_id "ENSMUST00000027629.9"; gene_type "protein_coding"; gene_status "KNOWN"; gene_name "Tfcp2l1"; transcript_type "protein_coding"; transcript_status "KNOWN"; transcript_name "Tfcp2l1-201"; exon_number "10"; exon_id "ENSMUSE00000158568.1"; talon_gene "1919"; talon_transcript "4637"; talon_exon "24702"; ccdsid "CCDS35691.1"; exon_status "KNOWN"; level "2"; protein_id "ENSMUSP00000027629.8"; source "HAVANA"; tag "CCDS";
chr1	HAVANA	exon	118666116	118666206	.	+	.	gene_id "ENSMUSG00000026380.10"; transcript_id "ENSMUST00000027629.9"; gene_type "protein_coding"; gene_status "KNOWN"; gene_name "Tfcp2l1"; transcript_type "protein_coding"; transcript_status "KNOWN"; transcript_name "Tfcp2l1-201"; exon_number "11"; exon_id "ENSMUSE00000158561.1"; talon_gene "1919"; talon_transcript "4637"; talon_exon "24704"; ccdsid "CCDS35691.1"; exon_status "KNOWN"; level "2"; protein_id "ENSMUSP00000027629.8"; source "HAVANA"; tag "CCDS";
chr1	HAVANA	exon	118668631	118668734	.	+	.	gene_id "ENSMUSG00000026380.10"; transcript_id "ENSMUST00000027629.9"; gene_type "protein_coding"; gene_status "KNOWN"; gene_name "Tfcp2l1"; transcript_type "protein_coding"; transcript_status "KNOWN"; transcript_name "Tfcp2l1-201"; exon_number "12"; exon_id "ENSMUSE00000158574.1"; talon_gene "1919"; talon_transcript "4637"; talon_exon "24706"; ccdsid "CCDS35691.1"; exon_status "KNOWN"; level "2"; protein_id "ENSMUSP00000027629.8"; source "HAVANA"; tag "CCDS";
chr1	HAVANA	exon	118669389	118669531	.	+	.	gene_id "ENSMUSG00000026380.10"; transcript_id "ENSMUST00000027629.9"; gene_type "protein_coding"; gene_status "KNOWN"; gene_name "Tfcp2l1"; transcript_type "protein_coding"; transcript_status "KNOWN"; transcript_name "Tfcp2l1-201"; exon_number "13"; exon_id "ENSMUSE00000158569.1"; talon_gene "1919"; talon_transcript "4637"; talon_exon "24708"; ccdsid "CCDS35691.1"; exon_status "KNOWN"; level "2"; protein_id "ENSMUSP00000027629.8"; source "HAVANA"; tag "CCDS";
chr1	HAVANA	exon	118675575	118675626	.	+	.	gene_id "ENSMUSG00000026380.10"; transcript_id "ENSMUST00000027629.9"; gene_type "protein_coding"; gene_status "KNOWN"; gene_name "Tfcp2l1"; transcript_type "protein_coding"; transcript_status "KNOWN"; transcript_name "Tfcp2l1-201"; exon_number "14"; exon_id "ENSMUSE00000158575.1"; talon_gene "1919"; talon_transcript "4637"; talon_exon "24710"; ccdsid "CCDS35691.1"; exon_status "KNOWN"; level "2"; protein_id "ENSMUSP00000027629.8"; source "HAVANA"; tag "CCDS";
chr1	HAVANA	exon	118677388	118685168	.	+	.	gene_id "ENSMUSG00000026380.10"; transcript_id "ENSMUST00000027629.9"; gene_type "protein_coding"; gene_status "KNOWN"; gene_name "Tfcp2l1"; transcript_type "protein_coding"; transcript_status "KNOWN"; transcript_name "Tfcp2l1-201"; exon_number "15"; exon_id "ENSMUSE00000659635.5"; talon_gene "1919"; talon_transcript "4637"; talon_exon "24712"; ccdsid "CCDS35691.1"; exon_status "KNOWN"; level "2"; protein_id "ENSMUSP00000027629.8"; source "HAVANA"; tag "CCDS";
chr1	ENSEMBL	gene	118681821	118681950	.	+	.	gene_id "ENSMUSG00000088363.1"; gene_name "Gm23497"; gene_status "KNOWN"; gene_type "snRNA"; talon_gene "1922"; level "3";
chr1	ENSEMBL	transcript	118681821	118681950	.	+	.	gene_id "ENSMUSG00000088363.1"; transcript_id "ENSMUST00000157738.1"; gene_name "Gm23497"; gene_status "KNOWN"; gene_type "snRNA"; transcript_type "snRNA"; transcript_status "KNOWN"; transcript_name "Gm23497-201"; talon_gene "1922"; talon_transcript "4640"; level "3"; source "ENSEMBL"; tag "basic"; transcript_support_level "NA";
chr1	ENSEMBL	exon	118681821	118681950	.	+	.	gene_id "ENSMUSG00000088363.1"; transcript_id "ENSMUST00000157738.1"; gene_type "snRNA"; gene_status "KNOWN"; gene_name "Gm23497"; transcript_type "snRNA"; transcript_status "KNOWN"; transcript_name "Gm23497-201"; exon_number "1"; exon_id "ENSMUSE00000846873.1"; talon_gene "1922"; talon_transcript "4640"; talon_exon "24715"; exon_status "KNOWN"; level "3"; source "ENSEMBL"; tag "basic";
chr1	HAVANA	gene	119329200	119338573	.	+	.	gene_id "ENSMUSG00000101179.1"; gene_name "Gm29455"; gene_status "KNOWN"; gene_type "lincRNA"; talon_gene "1930"; havana_gene "OTTMUSG00000049014.1"; level "2";
chr1	HAVANA	transcript	119329200	119338573	.	+	.	gene_id "ENSMUSG00000101179.1"; transcript_id "ENSMUST00000186697.1"; gene_name "Gm29455"; gene_status "KNOWN"; gene_type "lincRNA"; transcript_type "lincRNA"; transcript_status "KNOWN"; transcript_name "Gm29455-202"; talon_gene "1930"; talon_transcript "4656"; havana_transcript "OTTMUST00000125192.1"; level "2"; source "HAVANA"; tag "basic"; transcript_support_level "1";
chr1	HAVANA	exon	119329200	119329381	.	+	.	gene_id "ENSMUSG00000101179.1"; transcript_id "ENSMUST00000186697.1"; gene_type "lincRNA"; gene_status "KNOWN"; gene_name "Gm29455"; transcript_type "lincRNA"; transcript_status "KNOWN"; transcript_name "Gm29455-202"; exon_number "1"; exon_id "ENSMUSE00001335093.1"; talon_gene "1930"; talon_transcript "4656"; talon_exon "24771"; exon_status "KNOWN"; level "2"; source "HAVANA"; tag "basic";
chr1	HAVANA	exon	119337387	119338573	.	+	.	gene_id "ENSMUSG00000101179.1"; transcript_id "ENSMUST00000186697.1"; gene_type "lincRNA"; gene_status "KNOWN"; gene_name "Gm29455"; transcript_type "lincRNA"; transcript_status "KNOWN"; transcript_name "Gm29455-202"; exon_number "2"; exon_id "ENSMUSE00001326989.1"; talon_gene "1930"; talon_transcript "4656"; talon_exon "24773"; exon_status "KNOWN"; level "2"; source "HAVANA"; tag "basic";
chr1	HAVANA	gene	119415465	119422248	.	-	.	gene_id "ENSMUSG00000037035.5"; gene_name "Inhbb"; gene_status "KNOWN"; gene_type "protein_coding"; talon_gene "1931"; havana_gene "OTTMUSG00000034781.1"; level "2";
chr1	HAVANA	transcript	119415465	119422248	.	-	.	gene_id "ENSMUSG00000037035.5"; transcript_id "ENSMUST00000038765.5"; gene_name "Inhbb"; gene_status "KNOWN"; gene_type "protein_coding"; transcript_type "protein_coding"; transcript_status "KNOWN"; transcript_name "Inhbb-201"; talon_gene "1931"; talon_transcript "4658"; ccdsid "CCDS15224.1"; havana_transcript "OTTMUST00000088399.1"; level "2"; protein_id "ENSMUSP00000044918.5"; source "HAVANA"; tag "CCDS"; transcript_support_level "1";
chr1	HAVANA	exon	119420627	119422248	.	-	.	gene_id "ENSMUSG00000037035.5"; transcript_id "ENSMUST00000038765.5"; gene_type "protein_coding"; gene_status "KNOWN"; gene_name "Inhbb"; transcript_type "protein_coding"; transcript_status "KNOWN"; transcript_name "Inhbb-201"; exon_number "1"; exon_id "ENSMUSE00000225493.5"; talon_gene "1931"; talon_transcript "4658"; talon_exon "24779"; ccdsid "CCDS15224.1"; exon_status "KNOWN"; level "2"; protein_id "ENSMUSP00000044918.5"; source "HAVANA"; tag "CCDS";
chr1	HAVANA	exon	119415465	119418097	.	-	.	gene_id "ENSMUSG00000037035.5"; transcript_id "ENSMUST00000038765.5"; gene_type "protein_coding"; gene_status "KNOWN"; gene_name "Inhbb"; transcript_type "protein_coding"; transcript_status "KNOWN"; transcript_name "Inhbb-201"; exon_number "2"; exon_id "ENSMUSE00000424701.4"; talon_gene "1931"; talon_transcript "4658"; talon_exon "24781"; ccdsid "CCDS15224.1"; exon_status "KNOWN"; level "2"; protein_id "ENSMUSP00000044918.5"; source "HAVANA"; tag "CCDS";
chr1	HAVANA	gene	119470305	119504794	.	-	.	gene_id "ENSMUSG00000004451.14"; gene_name "Ralb"; gene_status "KNOWN"; gene_type "protein_coding"; talon_gene "1932"; havana_gene "OTTMUSG00000021776.3"; level "2";
chr1	HAVANA	transcript	119470305	119504794	.	-	.	gene_id "ENSMUSG00000004451.14"; transcript_id "ENSMUST00000004565.14"; gene_name "Ralb"; gene_status "KNOWN"; gene_type "protein_coding"; transcript_type "protein_coding"; transcript_status "KNOWN"; transcript_name "Ralb-201"; talon_gene "1932"; talon_transcript "4659"; ccdsid "CCDS15225.1"; havana_transcript "OTTMUST00000051693.1"; level "2"; protein_id "ENSMUSP00000004565.8"; source "HAVANA"; tag "CCDS"; transcript_support_level "1";
chr1	HAVANA	exon	119504577	119504794	.	-	.	gene_id "ENSMUSG00000004451.14"; transcript_id "ENSMUST00000004565.14"; gene_type "protein_coding"; gene_status "KNOWN"; gene_name "Ralb"; transcript_type "protein_coding"; transcript_status "KNOWN"; transcript_name "Ralb-201"; exon_number "1"; exon_id "ENSMUSE00000659621.4"; talon_gene "1932"; talon_transcript "4659"; talon_exon "24782"; ccdsid "CCDS15225.1"; exon_status "KNOWN"; level "2"; protein_id "ENSMUSP00000004565.8"; source "HAVANA"; tag "CCDS";
chr1	HAVANA	exon	119483494	119483656	.	-	.	gene_id "ENSMUSG00000004451.14"; transcript_id "ENSMUST00000004565.14"; gene_type "protein_coding"; gene_status "KNOWN"; gene_name "Ralb"; transcript_type "protein_coding"; transcript_status "KNOWN"; transcript_name "Ralb-201"; exon_number "2"; exon_id "ENSMUSE00000158586.3"; talon_gene "1932"; talon_transcript "4659"; talon_exon "24784"; ccdsid "CCDS15225.1"; exon_status "KNOWN"; level "2"; protein_id "ENSMUSP00000004565.8"; source "HAVANA"; tag "CCDS";
chr1	HAVANA	exon	119477915	119478123	.	-	.	gene_id "ENSMUSG00000004451.14"; transcript_id "ENSMUST00000004565.14"; gene_type "protein_coding"; gene_status "KNOWN"; gene_name "Ralb"; transcript_type "protein_coding"; transcript_status "KNOWN"; transcript_name "Ralb-201"; exon_number "3"; exon_id "ENSMUSE00000158585.3"; talon_gene "1932"; talon_transcript "4659"; talon_exon "24786"; ccdsid "CCDS15225.1"; exon_status "KNOWN"; level "2"; protein_id "ENSMUSP00000004565.8"; source "HAVANA"; tag "CCDS";
chr1	HAVANA	exon	119475895	119476072	.	-	.	gene_id "ENSMUSG00000004451.14"; transcript_id "ENSMUST00000004565.14"; gene_type "protein_coding"; gene_status "KNOWN"; gene_name "Ralb"; transcript_type "protein_coding"; transcript_status "KNOWN"; transcript_name "Ralb-201"; exon_number "4"; exon_id "ENSMUSE00000158587.3"; talon_gene "1932"; talon_transcript "4659"; talon_exon "24788"; ccdsid "CCDS15225.1"; exon_status "KNOWN"; level "2"; protein_id "ENSMUSP00000004565.8"; source "HAVANA"; tag "CCDS";
chr1	HAVANA	exon	119470305	119471825	.	-	.	gene_id "ENSMUSG00000004451.14"; transcript_id "ENSMUST00000004565.14"; gene_type "protein_coding"; gene_status "KNOWN"; gene_name "Ralb"; transcript_type "protein_coding"; transcript_status "KNOWN"; transcript_name "Ralb-201"; exon_number "5"; exon_id "ENSMUSE00000387414.8"; talon_gene "1932"; talon_transcript "4659"; talon_exon "24790"; ccdsid "CCDS15225.1"; exon_status "KNOWN"; level "2"; protein_id "ENSMUSP00000004565.8"; source "HAVANA"; tag "CCDS";
chr1	HAVANA	gene	119526160	119527229	.	+	.	gene_id "ENSMUSG00000098923.1"; gene_name "Tmem185b"; gene_status "KNOWN"; gene_type "protein_coding"; talon_gene "1935"; havana_gene "OTTMUSG00000044568.1"; level "2"; tag "retrogene";
chr1	HAVANA	transcript	119526160	119528983	.	+	.	gene_id "ENSMUSG00000098923.1"; transcript_id "ENSMUST00000183952.1"; gene_name "Tmem185b"; gene_status "KNOWN"; gene_type "protein_coding"; transcript_type "protein_coding"; transcript_status "KNOWN"; transcript_name "Tmem185b-202"; talon_gene "1935"; talon_transcript "4664"; ccdsid "CCDS69932.1"; havana_transcript "OTTMUST00000117293.1"; level "2"; protein_id "ENSMUSP00000139021.1"; source "HAVANA"; tag "CCDS"; transcript_support_level "NA";
chr1	HAVANA	exon	119526160	119528983	.	+	.	gene_id "ENSMUSG00000098923.1"; transcript_id "ENSMUST00000183952.1"; gene_type "protein_coding"; gene_status "KNOWN"; gene_name "Tmem185b"; transcript_type "protein_coding"; transcript_status "KNOWN"; transcript_name "Tmem185b-202"; exon_number "1"; exon_id "ENSMUSE00001316241.1"; talon_gene "1935"; talon_transcript "4664"; talon_exon "24803"; ccdsid "CCDS69932.1"; exon_status "KNOWN"; level "2"; protein_id "ENSMUSP00000139021.1"; source "HAVANA"; tag "CCDS";
chr1	HAVANA	transcript	119526173	119527229	.	+	.	gene_id "ENSMUSG00000098923.1"; transcript_id "ENSMUST00000183607.1"; gene_name "Tmem185b"; gene_status "KNOWN"; gene_type "protein_coding"; transcript_type "processed_transcript"; transcript_status "KNOWN"; transcript_name "Tmem185b-201"; talon_gene "1935"; talon_transcript "4665"; havana_transcript "OTTMUST00000117294.1"; level "2"; source "HAVANA"; transcript_support_level "1";
chr1	HAVANA	exon	119526173	119526547	.	+	.	gene_id "ENSMUSG00000098923.1"; transcript_id "ENSMUST00000183607.1"; gene_type "protein_coding"; gene_status "KNOWN"; gene_name "Tmem185b"; transcript_type "processed_transcript"; transcript_status "KNOWN"; transcript_name "Tmem185b-201"; exon_number "1"; exon_id "ENSMUSE00001314715.1"; talon_gene "1935"; talon_transcript "4665"; talon_exon "24804"; exon_status "KNOWN"; level "2"; source "HAVANA";
chr1	HAVANA	exon	119526924	119527229	.	+	.	gene_id "ENSMUSG00000098923.1"; transcript_id "ENSMUST00000183607.1"; gene_type "protein_coding"; gene_status "KNOWN"; gene_name "Tmem185b"; transcript_type "processed_transcript"; transcript_status "KNOWN"; transcript_name "Tmem185b-201"; exon_number "2"; exon_id "ENSMUSE00001314309.1"; talon_gene "1935"; talon_transcript "4665"; talon_exon "24806"; exon_status "KNOWN"; level "2"; source "HAVANA";
chr1	HAVANA	gene	119545037	119648617	.	-	.	gene_id "ENSMUSG00000026383.14"; gene_name "Epb41l5"; gene_status "KNOWN"; gene_type "protein_coding"; talon_gene "1938"; havana_gene "OTTMUSG00000049017.2"; level "2"; tag "overlapping_locus";
chr1	HAVANA	transcript	119545037	119648936	.	-	.	gene_id "ENSMUSG00000026383.14"; transcript_id "ENSMUST00000052404.12"; gene_name "Epb41l5"; gene_status "KNOWN"; gene_type "protein_coding"; transcript_type "protein_coding"; transcript_status "KNOWN"; transcript_name "Epb41l5-202"; talon_gene "1938"; talon_transcript "4669"; ccdsid "CCDS15226.1"; havana_transcript "OTTMUST00000125203.1"; level "2"; protein_id "ENSMUSP00000058966.6"; source "HAVANA"; tag "CCDS"; transcript_support_level "1";
chr1	HAVANA	exon	119648785	119648936	.	-	.	gene_id "ENSMUSG00000026383.14"; transcript_id "ENSMUST00000052404.12"; gene_type "protein_coding"; gene_status "KNOWN"; gene_name "Epb41l5"; transcript_type "protein_coding"; transcript_status "KNOWN"; transcript_name "Epb41l5-202"; exon_number "1"; exon_id "ENSMUSE00001327465.1"; talon_gene "1938"; talon_transcript "4669"; talon_exon "24817"; ccdsid "CCDS15226.1"; exon_status "KNOWN"; level "2"; protein_id "ENSMUSP00000058966.6"; source "HAVANA"; tag "CCDS";
chr1	HAVANA	exon	119642477	119642658	.	-	.	gene_id "ENSMUSG00000026383.14"; transcript_id "ENSMUST00000052404.12"; gene_type "protein_coding"; gene_status "KNOWN"; gene_name "Epb41l5"; transcript_type "protein_coding"; transcript_status "KNOWN"; transcript_name "Epb41l5-202"; exon_number "2"; exon_id "ENSMUSE00000597440.1"; talon_gene "1938"; talon_transcript "4669"; talon_exon "24819"; ccdsid "CCDS15226.1"; exon_status "KNOWN"; level "2"; protein_id "ENSMUSP00000058966.6"; source "HAVANA"; tag "CCDS";
chr1	HAVANA	exon	119633545	119633649	.	-	.	gene_id "ENSMUSG00000026383.14"; transcript_id "ENSMUST00000052404.12"; gene_type "protein_coding"; gene_status "KNOWN"; gene_name "Epb41l5"; transcript_type "protein_coding"; transcript_status "KNOWN"; transcript_name "Epb41l5-202"; exon_number "3"; exon_id "ENSMUSE00000158599.1"; talon_gene "1938"; talon_transcript "4669"; talon_exon "24821"; ccdsid "CCDS15226.1"; exon_status "KNOWN"; level "2"; protein_id "ENSMUSP00000058966.6"; source "HAVANA"; tag "CCDS";
chr1	HAVANA	exon	119623926	119623968	.	-	.	gene_id "ENSMUSG00000026383.14"; transcript_id "ENSMUST00000052404.12"; gene_type "protein_coding"; gene_status "KNOWN"; gene_name "Epb41l5"; transcript_type "protein_coding"; transcript_status "KNOWN"; transcript_name "Epb41l5-202"; exon_number "4"; exon_id "ENSMUSE00000158603.1"; talon_gene "1938"; talon_transcript "4669"; talon_exon "24823"; ccdsid "CCDS15226.1"; exon_status "KNOWN"; level "2"; protein_id "ENSMUSP00000058966.6"; source "HAVANA"; tag "CCDS";
chr1	HAVANA	exon	119621886	119621964	.	-	.	gene_id "ENSMUSG00000026383.14"; transcript_id "ENSMUST00000052404.12"; gene_type "protein_coding"; gene_status "KNOWN"; gene_name "Epb41l5"; transcript_type "protein_coding"; transcript_status "KNOWN"; transcript_name "Epb41l5-202"; exon_number "5"; exon_id "ENSMUSE00000158602.1"; talon_gene "1938"; talon_transcript "4669"; talon_exon "24825"; ccdsid "CCDS15226.1"; exon_status "KNOWN"; level "2"; protein_id "ENSMUSP00000058966.6"; source "HAVANA"; tag "CCDS";
chr1	HAVANA	exon	119620675	119620719	.	-	.	gene_id "ENSMUSG00000026383.14"; transcript_id "ENSMUST00000052404.12"; gene_type "protein_coding"; gene_status "KNOWN"; gene_name "Epb41l5"; transcript_type "protein_coding"; transcript_status "KNOWN"; transcript_name "Epb41l5-202"; exon_number "6"; exon_id "ENSMUSE00000158590.1"; talon_gene "1938"; talon_transcript "4669"; talon_exon "24827"; ccdsid "CCDS15226.1"; exon_status "KNOWN"; level "2"; protein_id "ENSMUSP00000058966.6"; source "HAVANA"; tag "CCDS";
chr1	HAVANA	exon	119620167	119620219	.	-	.	gene_id "ENSMUSG00000026383.14"; transcript_id "ENSMUST00000052404.12"; gene_type "protein_coding"; gene_status "KNOWN"; gene_name "Epb41l5"; transcript_type "protein_coding"; transcript_status "KNOWN"; transcript_name "Epb41l5-202"; exon_number "7"; exon_id "ENSMUSE00000158592.1"; talon_gene "1938"; talon_transcript "4669"; talon_exon "24829"; ccdsid "CCDS15226.1"; exon_status "KNOWN"; level "2"; protein_id "ENSMUSP00000058966.6"; source "HAVANA"; tag "CCDS";
chr1	HAVANA	exon	119617554	119617674	.	-	.	gene_id "ENSMUSG00000026383.14"; transcript_id "ENSMUST00000052404.12"; gene_type "protein_coding"; gene_status "KNOWN"; gene_name "Epb41l5"; transcript_type "protein_coding"; transcript_status "KNOWN"; transcript_name "Epb41l5-202"; exon_number "8"; exon_id "ENSMUSE00000158589.1"; talon_gene "1938"; talon_transcript "4669"; talon_exon "24831"; ccdsid "CCDS15226.1"; exon_status "KNOWN"; level "2"; protein_id "ENSMUSP00000058966.6"; source "HAVANA"; tag "CCDS";
chr1	HAVANA	exon	119617364	119617451	.	-	.	gene_id "ENSMUSG00000026383.14"; transcript_id "ENSMUST00000052404.12"; gene_type "protein_coding"; gene_status "KNOWN"; gene_name "Epb41l5"; transcript_type "protein_coding"; transcript_status "KNOWN"; transcript_name "Epb41l5-202"; exon_number "9"; exon_id "ENSMUSE00000158596.1"; talon_gene "1938"; talon_transcript "4669"; talon_exon "24833"; ccdsid "CCDS15226.1"; exon_status "KNOWN"; level "2"; protein_id "ENSMUSP00000058966.6"; source "HAVANA"; tag "CCDS";
chr1	HAVANA	exon	119616401	119616489	.	-	.	gene_id "ENSMUSG00000026383.14"; transcript_id "ENSMUST00000052404.12"; gene_type "protein_coding"; gene_status "KNOWN"; gene_name "Epb41l5"; transcript_type "protein_coding"; transcript_status "KNOWN"; transcript_name "Epb41l5-202"; exon_number "10"; exon_id "ENSMUSE00000225091.1"; talon_gene "1938"; talon_transcript "4669"; talon_exon "24835"; ccdsid "CCDS15226.1"; exon_status "KNOWN"; level "2"; protein_id "ENSMUSP00000058966.6"; source "HAVANA"; tag "CCDS";
chr1	HAVANA	exon	119615346	119615415	.	-	.	gene_id "ENSMUSG00000026383.14"; transcript_id "ENSMUST00000052404.12"; gene_type "protein_coding"; gene_status "KNOWN"; gene_name "Epb41l5"; transcript_type "protein_coding"; transcript_status "KNOWN"; transcript_name "Epb41l5-202"; exon_number "11"; exon_id "ENSMUSE00000540299.1"; talon_gene "1938"; talon_transcript "4669"; talon_exon "24837"; ccdsid "CCDS15226.1"; exon_status "KNOWN"; level "2"; protein_id "ENSMUSP00000058966.6"; source "HAVANA"; tag "CCDS";
chr1	HAVANA	exon	119609117	119609286	.	-	.	gene_id "ENSMUSG00000026383.14"; transcript_id "ENSMUST00000052404.12"; gene_type "protein_coding"; gene_status "KNOWN"; gene_name "Epb41l5"; transcript_type "protein_coding"; transcript_status "KNOWN"; transcript_name "Epb41l5-202"; exon_number "12"; exon_id "ENSMUSE00000158593.3"; talon_gene "1938"; talon_transcript "4669"; talon_exon "24839"; ccdsid "CCDS15226.1"; exon_status "KNOWN"; level "2"; protein_id "ENSMUSP00000058966.6"; source "HAVANA"; tag "CCDS";
chr1	HAVANA	exon	119607987	119608093	.	-	.	gene_id "ENSMUSG00000026383.14"; transcript_id "ENSMUST00000052404.12"; gene_type "protein_coding"; gene_status "KNOWN"; gene_name "Epb41l5"; transcript_type "protein_coding"; transcript_status "KNOWN"; transcript_name "Epb41l5-202"; exon_number "13"; exon_id "ENSMUSE00000158594.3"; talon_gene "1938"; talon_transcript "4669"; talon_exon "24841"; ccdsid "CCDS15226.1"; exon_status "KNOWN"; level "2"; protein_id "ENSMUSP00000058966.6"; source "HAVANA"; tag "CCDS";
chr1	HAVANA	exon	119605228	119605255	.	-	.	gene_id "ENSMUSG00000026383.14"; transcript_id "ENSMUST00000052404.12"; gene_type "protein_coding"; gene_status "KNOWN"; gene_name "Epb41l5"; transcript_type "protein_coding"; transcript_status "KNOWN"; transcript_name "Epb41l5-202"; exon_number "14"; exon_id "ENSMUSE00000158597.3"; talon_gene "1938"; talon_transcript "4669"; talon_exon "24843"; ccdsid "CCDS15226.1"; exon_status "KNOWN"; level "2"; protein_id "ENSMUSP00000058966.6"; source "HAVANA"; tag "CCDS";
chr1	HAVANA	exon	119600198	119600237	.	-	.	gene_id "ENSMUSG00000026383.14"; transcript_id "ENSMUST00000052404.12"; gene_type "protein_coding"; gene_status "KNOWN"; gene_name "Epb41l5"; transcript_type "protein_coding"; transcript_status "KNOWN"; transcript_name "Epb41l5-202"; exon_number "15"; exon_id "ENSMUSE00000158591.3"; talon_gene "1938"; talon_transcript "4669"; talon_exon "24845"; ccdsid "CCDS15226.1"; exon_status "KNOWN"; level "2"; protein_id "ENSMUSP00000058966.6"; source "HAVANA"; tag "CCDS";
chr1	HAVANA	exon	119599005	119599120	.	-	.	gene_id "ENSMUSG00000026383.14"; transcript_id "ENSMUST00000052404.12"; gene_type "protein_coding"; gene_status "KNOWN"; gene_name "Epb41l5"; transcript_type "protein_coding"; transcript_status "KNOWN"; transcript_name "Epb41l5-202"; exon_number "16"; exon_id "ENSMUSE00000225055.3"; talon_gene "1938"; talon_transcript "4669"; talon_exon "24847"; ccdsid "CCDS15226.1"; exon_status "KNOWN"; level "2"; protein_id "ENSMUSP00000058966.6"; source "HAVANA"; tag "CCDS";
chr1	HAVANA	exon	119578914	119579077	.	-	.	gene_id "ENSMUSG00000026383.14"; transcript_id "ENSMUST00000052404.12"; gene_type "protein_coding"; gene_status "KNOWN"; gene_name "Epb41l5"; transcript_type "protein_coding"; transcript_status "KNOWN"; transcript_name "Epb41l5-202"; exon_number "17"; exon_id "ENSMUSE00000436346.3"; talon_gene "1938"; talon_transcript "4669"; talon_exon "24849"; ccdsid "CCDS15226.1"; exon_status "KNOWN"; level "2"; protein_id "ENSMUSP00000058966.6"; source "HAVANA"; tag "CCDS";
chr1	HAVANA	exon	119572806	119572903	.	-	.	gene_id "ENSMUSG00000026383.14"; transcript_id "ENSMUST00000052404.12"; gene_type "protein_coding"; gene_status "KNOWN"; gene_name "Epb41l5"; transcript_type "protein_coding"; transcript_status "KNOWN"; transcript_name "Epb41l5-202"; exon_number "18"; exon_id "ENSMUSE00000436338.3"; talon_gene "1938"; talon_transcript "4669"; talon_exon "24851"; ccdsid "CCDS15226.1"; exon_status "KNOWN"; level "2"; protein_id "ENSMUSP00000058966.6"; source "HAVANA"; tag "CCDS";
chr1	HAVANA	exon	119570045	119570173	.	-	.	gene_id "ENSMUSG00000026383.14"; transcript_id "ENSMUST00000052404.12"; gene_type "protein_coding"; gene_status "KNOWN"; gene_name "Epb41l5"; transcript_type "protein_coding"; transcript_status "KNOWN"; transcript_name "Epb41l5-202"; exon_number "19"; exon_id "ENSMUSE00000436326.3"; talon_gene "1938"; talon_transcript "4669"; talon_exon "24853"; ccdsid "CCDS15226.1"; exon_status "KNOWN"; level "2"; protein_id "ENSMUSP00000058966.6"; source "HAVANA"; tag "CCDS";
chr1	HAVANA	exon	119567796	119567860	.	-	.	gene_id "ENSMUSG00000026383.14"; transcript_id "ENSMUST00000052404.12"; gene_type "protein_coding"; gene_status "KNOWN"; gene_name "Epb41l5"; transcript_type "protein_coding"; transcript_status "KNOWN"; transcript_name "Epb41l5-202"; exon_number "20"; exon_id "ENSMUSE00000436318.3"; talon_gene "1938"; talon_transcript "4669"; talon_exon "24855"; ccdsid "CCDS15226.1"; exon_status "KNOWN"; level "2"; protein_id "ENSMUSP00000058966.6"; source "HAVANA"; tag "CCDS";
chr1	HAVANA	exon	119555052	119555142	.	-	.	gene_id "ENSMUSG00000026383.14"; transcript_id "ENSMUST00000052404.12"; gene_type "protein_coding"; gene_status "KNOWN"; gene_name "Epb41l5"; transcript_type "protein_coding"; transcript_status "KNOWN"; transcript_name "Epb41l5-202"; exon_number "21"; exon_id "ENSMUSE00000436312.3"; talon_gene "1938"; talon_transcript "4669"; talon_exon "24857"; ccdsid "CCDS15226.1"; exon_status "KNOWN"; level "2"; protein_id "ENSMUSP00000058966.6"; source "HAVANA"; tag "CCDS";
chr1	HAVANA	exon	119554206	119554280	.	-	.	gene_id "ENSMUSG00000026383.14"; transcript_id "ENSMUST00000052404.12"; gene_type "protein_coding"; gene_status "KNOWN"; gene_name "Epb41l5"; transcript_type "protein_coding"; transcript_status "KNOWN"; transcript_name "Epb41l5-202"; exon_number "22"; exon_id "ENSMUSE00000436306.3"; talon_gene "1938"; talon_transcript "4669"; talon_exon "24859"; ccdsid "CCDS15226.1"; exon_status "KNOWN"; level "2"; protein_id "ENSMUSP00000058966.6"; source "HAVANA"; tag "CCDS";
chr1	HAVANA	exon	119550522	119550563	.	-	.	gene_id "ENSMUSG00000026383.14"; transcript_id "ENSMUST00000052404.12"; gene_type "protein_coding"; gene_status "KNOWN"; gene_name "Epb41l5"; transcript_type "protein_coding"; transcript_status "KNOWN"; transcript_name "Epb41l5-202"; exon_number "23"; exon_id "ENSMUSE00000436304.3"; talon_gene "1938"; talon_transcript "4669"; talon_exon "24861"; ccdsid "CCDS15226.1"; exon_status "KNOWN"; level "2"; protein_id "ENSMUSP00000058966.6"; source "HAVANA"; tag "CCDS";
chr1	HAVANA	exon	119549887	119550017	.	-	.	gene_id "ENSMUSG00000026383.14"; transcript_id "ENSMUST00000052404.12"; gene_type "protein_coding"; gene_status "KNOWN"; gene_name "Epb41l5"; transcript_type "protein_coding"; transcript_status "KNOWN"; transcript_name "Epb41l5-202"; exon_number "24"; exon_id "ENSMUSE00000436297.3"; talon_gene "1938"; talon_transcript "4669"; talon_exon "24863"; ccdsid "CCDS15226.1"; exon_status "KNOWN"; level "2"; protein_id "ENSMUSP00000058966.6"; source "HAVANA"; tag "CCDS";
chr1	HAVANA	exon	119545037	119549195	.	-	.	gene_id "ENSMUSG00000026383.14"; transcript_id "ENSMUST00000052404.12"; gene_type "protein_coding"; gene_status "KNOWN"; gene_name "Epb41l5"; transcript_type "protein_coding"; transcript_status "KNOWN"; transcript_name "Epb41l5-202"; exon_number "25"; exon_id "ENSMUSE00000436292.5"; talon_gene "1938"; talon_transcript "4669"; talon_exon "24865"; ccdsid "CCDS15226.1"; exon_status "KNOWN"; level "2"; protein_id "ENSMUSP00000058966.6"; source "HAVANA"; tag "CCDS";
chr1	HAVANA	transcript	119590742	119649000	.	-	.	gene_id "ENSMUSG00000026383.14"; transcript_id "ENSMUST00000191046.6"; gene_name "Epb41l5"; gene_status "KNOWN"; gene_type "protein_coding"; transcript_type "protein_coding"; transcript_status "KNOWN"; transcript_name "Epb41l5-208"; talon_gene "1938"; talon_transcript "4673"; ccdsid "CCDS48339.1"; havana_transcript "OTTMUST00000125207.1"; level "2"; protein_id "ENSMUSP00000140227.1"; source "HAVANA"; tag "CCDS"; transcript_support_level "1";
chr1	HAVANA	exon	119648785	119649000	.	-	.	gene_id "ENSMUSG00000026383.14"; transcript_id "ENSMUST00000191046.6"; gene_type "protein_coding"; gene_status "KNOWN"; gene_name "Epb41l5"; transcript_type "protein_coding"; transcript_status "KNOWN"; transcript_name "Epb41l5-208"; exon_number "1"; exon_id "ENSMUSE00000339654.4"; talon_gene "1938"; talon_transcript "4673"; talon_exon "24873"; ccdsid "CCDS48339.1"; exon_status "KNOWN"; level "2"; protein_id "ENSMUSP00000140227.1"; source "HAVANA"; tag "CCDS";
chr1	HAVANA	exon	119642477	119642658	.	-	.	gene_id "ENSMUSG00000026383.14"; transcript_id "ENSMUST00000191046.6"; gene_type "protein_coding"; gene_status "KNOWN"; gene_name "Epb41l5"; transcript_type "protein_coding"; transcript_status "KNOWN"; transcript_name "Epb41l5-208"; exon_number "2"; exon_id "ENSMUSE00000597440.1"; talon_gene "1938"; talon_transcript "4673"; talon_exon "24819"; ccdsid "CCDS15226.1"; exon_status "KNOWN"; level "2"; protein_id "ENSMUSP00000058966.6"; source "HAVANA"; tag "CCDS";
chr1	HAVANA	exon	119633545	119633649	.	-	.	gene_id "ENSMUSG00000026383.14"; transcript_id "ENSMUST00000191046.6"; gene_type "protein_coding"; gene_status "KNOWN"; gene_name "Epb41l5"; transcript_type "protein_coding"; transcript_status "KNOWN"; transcript_name "Epb41l5-208"; exon_number "3"; exon_id "ENSMUSE00000158599.1"; talon_gene "1938"; talon_transcript "4673"; talon_exon "24821"; ccdsid "CCDS15226.1"; exon_status "KNOWN"; level "2"; protein_id "ENSMUSP00000058966.6"; source "HAVANA"; tag "CCDS";
chr1	HAVANA	exon	119623926	119623968	.	-	.	gene_id "ENSMUSG00000026383.14"; transcript_id "ENSMUST00000191046.6"; gene_type "protein_coding"; gene_status "KNOWN"; gene_name "Epb41l5"; transcript_type "protein_coding"; transcript_status "KNOWN"; transcript_name "Epb41l5-208"; exon_number "4"; exon_id "ENSMUSE00000158603.1"; talon_gene "1938"; talon_transcript "4673"; talon_exon "24823"; ccdsid "CCDS15226.1"; exon_status "KNOWN"; level "2"; protein_id "ENSMUSP00000058966.6"; source "HAVANA"; tag "CCDS";
chr1	HAVANA	exon	119621886	119621964	.	-	.	gene_id "ENSMUSG00000026383.14"; transcript_id "ENSMUST00000191046.6"; gene_type "protein_coding"; gene_status "KNOWN"; gene_name "Epb41l5"; transcript_type "protein_coding"; transcript_status "KNOWN"; transcript_name "Epb41l5-208"; exon_number "5"; exon_id "ENSMUSE00000158602.1"; talon_gene "1938"; talon_transcript "4673"; talon_exon "24825"; ccdsid "CCDS15226.1"; exon_status "KNOWN"; level "2"; protein_id "ENSMUSP00000058966.6"; source "HAVANA"; tag "CCDS";
chr1	HAVANA	exon	119620675	119620719	.	-	.	gene_id "ENSMUSG00000026383.14"; transcript_id "ENSMUST00000191046.6"; gene_type "protein_coding"; gene_status "KNOWN"; gene_name "Epb41l5"; transcript_type "protein_coding"; transcript_status "KNOWN"; transcript_name "Epb41l5-208"; exon_number "6"; exon_id "ENSMUSE00000158590.1"; talon_gene "1938"; talon_transcript "4673"; talon_exon "24827"; ccdsid "CCDS15226.1"; exon_status "KNOWN"; level "2"; protein_id "ENSMUSP00000058966.6"; source "HAVANA"; tag "CCDS";
chr1	HAVANA	exon	119620167	119620219	.	-	.	gene_id "ENSMUSG00000026383.14"; transcript_id "ENSMUST00000191046.6"; gene_type "protein_coding"; gene_status "KNOWN"; gene_name "Epb41l5"; transcript_type "protein_coding"; transcript_status "KNOWN"; transcript_name "Epb41l5-208"; exon_number "7"; exon_id "ENSMUSE00000158592.1"; talon_gene "1938"; talon_transcript "4673"; talon_exon "24829"; ccdsid "CCDS15226.1"; exon_status "KNOWN"; level "2"; protein_id "ENSMUSP00000058966.6"; source "HAVANA"; tag "CCDS";
chr1	HAVANA	exon	119617554	119617674	.	-	.	gene_id "ENSMUSG00000026383.14"; transcript_id "ENSMUST00000191046.6"; gene_type "protein_coding"; gene_status "KNOWN"; gene_name "Epb41l5"; transcript_type "protein_coding"; transcript_status "KNOWN"; transcript_name "Epb41l5-208"; exon_number "8"; exon_id "ENSMUSE00000158589.1"; talon_gene "1938"; talon_transcript "4673"; talon_exon "24831"; ccdsid "CCDS15226.1"; exon_status "KNOWN"; level "2"; protein_id "ENSMUSP00000058966.6"; source "HAVANA"; tag "CCDS";
chr1	HAVANA	exon	119617364	119617451	.	-	.	gene_id "ENSMUSG00000026383.14"; transcript_id "ENSMUST00000191046.6"; gene_type "protein_coding"; gene_status "KNOWN"; gene_name "Epb41l5"; transcript_type "protein_coding"; transcript_status "KNOWN"; transcript_name "Epb41l5-208"; exon_number "9"; exon_id "ENSMUSE00000158596.1"; talon_gene "1938"; talon_transcript "4673"; talon_exon "24833"; ccdsid "CCDS15226.1"; exon_status "KNOWN"; level "2"; protein_id "ENSMUSP00000058966.6"; source "HAVANA"; tag "CCDS";
chr1	HAVANA	exon	119616401	119616489	.	-	.	gene_id "ENSMUSG00000026383.14"; transcript_id "ENSMUST00000191046.6"; gene_type "protein_coding"; gene_status "KNOWN"; gene_name "Epb41l5"; transcript_type "protein_coding"; transcript_status "KNOWN"; transcript_name "Epb41l5-208"; exon_number "10"; exon_id "ENSMUSE00000225091.1"; talon_gene "1938"; talon_transcript "4673"; talon_exon "24835"; ccdsid "CCDS15226.1"; exon_status "KNOWN"; level "2"; protein_id "ENSMUSP00000058966.6"; source "HAVANA"; tag "CCDS";
chr1	HAVANA	exon	119615346	119615415	.	-	.	gene_id "ENSMUSG00000026383.14"; transcript_id "ENSMUST00000191046.6"; gene_type "protein_coding"; gene_status "KNOWN"; gene_name "Epb41l5"; transcript_type "protein_coding"; transcript_status "KNOWN"; transcript_name "Epb41l5-208"; exon_number "11"; exon_id "ENSMUSE00000540299.1"; talon_gene "1938"; talon_transcript "4673"; talon_exon "24837"; ccdsid "CCDS15226.1"; exon_status "KNOWN"; level "2"; protein_id "ENSMUSP00000058966.6"; source "HAVANA"; tag "CCDS";
chr1	HAVANA	exon	119609117	119609286	.	-	.	gene_id "ENSMUSG00000026383.14"; transcript_id "ENSMUST00000191046.6"; gene_type "protein_coding"; gene_status "KNOWN"; gene_name "Epb41l5"; transcript_type "protein_coding"; transcript_status "KNOWN"; transcript_name "Epb41l5-208"; exon_number "12"; exon_id "ENSMUSE00000158593.3"; talon_gene "1938"; talon_transcript "4673"; talon_exon "24839"; ccdsid "CCDS15226.1"; exon_status "KNOWN"; level "2"; protein_id "ENSMUSP00000058966.6"; source "HAVANA"; tag "CCDS";
chr1	HAVANA	exon	119607987	119608093	.	-	.	gene_id "ENSMUSG00000026383.14"; transcript_id "ENSMUST00000191046.6"; gene_type "protein_coding"; gene_status "KNOWN"; gene_name "Epb41l5"; transcript_type "protein_coding"; transcript_status "KNOWN"; transcript_name "Epb41l5-208"; exon_number "13"; exon_id "ENSMUSE00000158594.3"; talon_gene "1938"; talon_transcript "4673"; talon_exon "24841"; ccdsid "CCDS15226.1"; exon_status "KNOWN"; level "2"; protein_id "ENSMUSP00000058966.6"; source "HAVANA"; tag "CCDS";
chr1	HAVANA	exon	119605228	119605255	.	-	.	gene_id "ENSMUSG00000026383.14"; transcript_id "ENSMUST00000191046.6"; gene_type "protein_coding"; gene_status "KNOWN"; gene_name "Epb41l5"; transcript_type "protein_coding"; transcript_status "KNOWN"; transcript_name "Epb41l5-208"; exon_number "14"; exon_id "ENSMUSE00000158597.3"; talon_gene "1938"; talon_transcript "4673"; talon_exon "24843"; ccdsid "CCDS15226.1"; exon_status "KNOWN"; level "2"; protein_id "ENSMUSP00000058966.6"; source "HAVANA"; tag "CCDS";
chr1	HAVANA	exon	119600198	119600237	.	-	.	gene_id "ENSMUSG00000026383.14"; transcript_id "ENSMUST00000191046.6"; gene_type "protein_coding"; gene_status "KNOWN"; gene_name "Epb41l5"; transcript_type "protein_coding"; transcript_status "KNOWN"; transcript_name "Epb41l5-208"; exon_number "15"; exon_id "ENSMUSE00000158591.3"; talon_gene "1938"; talon_transcript "4673"; talon_exon "24845"; ccdsid "CCDS15226.1"; exon_status "KNOWN"; level "2"; protein_id "ENSMUSP00000058966.6"; source "HAVANA"; tag "CCDS";
chr1	HAVANA	exon	119599005	119599120	.	-	.	gene_id "ENSMUSG00000026383.14"; transcript_id "ENSMUST00000191046.6"; gene_type "protein_coding"; gene_status "KNOWN"; gene_name "Epb41l5"; transcript_type "protein_coding"; transcript_status "KNOWN"; transcript_name "Epb41l5-208"; exon_number "16"; exon_id "ENSMUSE00000225055.3"; talon_gene "1938"; talon_transcript "4673"; talon_exon "24847"; ccdsid "CCDS15226.1"; exon_status "KNOWN"; level "2"; protein_id "ENSMUSP00000058966.6"; source "HAVANA"; tag "CCDS";
chr1	HAVANA	exon	119590742	119596059	.	-	.	gene_id "ENSMUSG00000026383.14"; transcript_id "ENSMUST00000191046.6"; gene_type "protein_coding"; gene_status "KNOWN"; gene_name "Epb41l5"; transcript_type "protein_coding"; transcript_status "KNOWN"; transcript_name "Epb41l5-208"; exon_number "17"; exon_id "ENSMUSE00001332430.1"; talon_gene "1938"; talon_transcript "4673"; talon_exon "24875"; ccdsid "CCDS48339.1"; exon_status "KNOWN"; level "2"; protein_id "ENSMUSP00000140227.1"; source "HAVANA"; tag "CCDS";
chr1	HAVANA	transcript	119595074	119648617	.	-	.	gene_id "ENSMUSG00000026383.14"; transcript_id "ENSMUST00000027632.13"; gene_name "Epb41l5"; gene_status "KNOWN"; gene_type "protein_coding"; transcript_type "protein_coding"; transcript_status "KNOWN"; transcript_name "Epb41l5-201"; talon_gene "1938"; talon_transcript "4674"; ccdsid "CCDS48339.1"; havana_transcript "OTTMUST00000125208.1"; level "2"; protein_id "ENSMUSP00000027632.7"; source "HAVANA"; tag "CCDS"; transcript_support_level "1";
chr1	HAVANA	exon	119648417	119648617	.	-	.	gene_id "ENSMUSG00000026383.14"; transcript_id "ENSMUST00000027632.13"; gene_type "protein_coding"; gene_status "KNOWN"; gene_name "Epb41l5"; transcript_type "protein_coding"; transcript_status "KNOWN"; transcript_name "Epb41l5-201"; exon_number "1"; exon_id "ENSMUSE00001325154.1"; talon_gene "1938"; talon_transcript "4674"; talon_exon "24876"; ccdsid "CCDS48339.1"; exon_status "KNOWN"; level "2"; protein_id "ENSMUSP00000027632.7"; source "HAVANA"; tag "CCDS";
chr1	HAVANA	exon	119642477	119642658	.	-	.	gene_id "ENSMUSG00000026383.14"; transcript_id "ENSMUST00000027632.13"; gene_type "protein_coding"; gene_status "KNOWN"; gene_name "Epb41l5"; transcript_type "protein_coding"; transcript_status "KNOWN"; transcript_name "Epb41l5-201"; exon_number "2"; exon_id "ENSMUSE00000597440.1"; talon_gene "1938"; talon_transcript "4674"; talon_exon "24819"; ccdsid "CCDS15226.1"; exon_status "KNOWN"; level "2"; protein_id "ENSMUSP00000058966.6"; source "HAVANA"; tag "CCDS";
chr1	HAVANA	exon	119633545	119633649	.	-	.	gene_id "ENSMUSG00000026383.14"; transcript_id "ENSMUST00000027632.13"; gene_type "protein_coding"; gene_status "KNOWN"; gene_name "Epb41l5"; transcript_type "protein_coding"; transcript_status "KNOWN"; transcript_name "Epb41l5-201"; exon_number "3"; exon_id "ENSMUSE00000158599.1"; talon_gene "1938"; talon_transcript "4674"; talon_exon "24821"; ccdsid "CCDS15226.1"; exon_status "KNOWN"; level "2"; protein_id "ENSMUSP00000058966.6"; source "HAVANA"; tag "CCDS";
chr1	HAVANA	exon	119623926	119623968	.	-	.	gene_id "ENSMUSG00000026383.14"; transcript_id "ENSMUST00000027632.13"; gene_type "protein_coding"; gene_status "KNOWN"; gene_name "Epb41l5"; transcript_type "protein_coding"; transcript_status "KNOWN"; transcript_name "Epb41l5-201"; exon_number "4"; exon_id "ENSMUSE00000158603.1"; talon_gene "1938"; talon_transcript "4674"; talon_exon "24823"; ccdsid "CCDS15226.1"; exon_status "KNOWN"; level "2"; protein_id "ENSMUSP00000058966.6"; source "HAVANA"; tag "CCDS";
chr1	HAVANA	exon	119621886	119621964	.	-	.	gene_id "ENSMUSG00000026383.14"; transcript_id "ENSMUST00000027632.13"; gene_type "protein_coding"; gene_status "KNOWN"; gene_name "Epb41l5"; transcript_type "protein_coding"; transcript_status "KNOWN"; transcript_name "Epb41l5-201"; exon_number "5"; exon_id "ENSMUSE00000158602.1"; talon_gene "1938"; talon_transcript "4674"; talon_exon "24825"; ccdsid "CCDS15226.1"; exon_status "KNOWN"; level "2"; protein_id "ENSMUSP00000058966.6"; source "HAVANA"; tag "CCDS";
chr1	HAVANA	exon	119620675	119620719	.	-	.	gene_id "ENSMUSG00000026383.14"; transcript_id "ENSMUST00000027632.13"; gene_type "protein_coding"; gene_status "KNOWN"; gene_name "Epb41l5"; transcript_type "protein_coding"; transcript_status "KNOWN"; transcript_name "Epb41l5-201"; exon_number "6"; exon_id "ENSMUSE00000158590.1"; talon_gene "1938"; talon_transcript "4674"; talon_exon "24827"; ccdsid "CCDS15226.1"; exon_status "KNOWN"; level "2"; protein_id "ENSMUSP00000058966.6"; source "HAVANA"; tag "CCDS";
chr1	HAVANA	exon	119620167	119620219	.	-	.	gene_id "ENSMUSG00000026383.14"; transcript_id "ENSMUST00000027632.13"; gene_type "protein_coding"; gene_status "KNOWN"; gene_name "Epb41l5"; transcript_type "protein_coding"; transcript_status "KNOWN"; transcript_name "Epb41l5-201"; exon_number "7"; exon_id "ENSMUSE00000158592.1"; talon_gene "1938"; talon_transcript "4674"; talon_exon "24829"; ccdsid "CCDS15226.1"; exon_status "KNOWN"; level "2"; protein_id "ENSMUSP00000058966.6"; source "HAVANA"; tag "CCDS";
chr1	HAVANA	exon	119617554	119617674	.	-	.	gene_id "ENSMUSG00000026383.14"; transcript_id "ENSMUST00000027632.13"; gene_type "protein_coding"; gene_status "KNOWN"; gene_name "Epb41l5"; transcript_type "protein_coding"; transcript_status "KNOWN"; transcript_name "Epb41l5-201"; exon_number "8"; exon_id "ENSMUSE00000158589.1"; talon_gene "1938"; talon_transcript "4674"; talon_exon "24831"; ccdsid "CCDS15226.1"; exon_status "KNOWN"; level "2"; protein_id "ENSMUSP00000058966.6"; source "HAVANA"; tag "CCDS";
chr1	HAVANA	exon	119617364	119617451	.	-	.	gene_id "ENSMUSG00000026383.14"; transcript_id "ENSMUST00000027632.13"; gene_type "protein_coding"; gene_status "KNOWN"; gene_name "Epb41l5"; transcript_type "protein_coding"; transcript_status "KNOWN"; transcript_name "Epb41l5-201"; exon_number "9"; exon_id "ENSMUSE00000158596.1"; talon_gene "1938"; talon_transcript "4674"; talon_exon "24833"; ccdsid "CCDS15226.1"; exon_status "KNOWN"; level "2"; protein_id "ENSMUSP00000058966.6"; source "HAVANA"; tag "CCDS";
chr1	HAVANA	exon	119616401	119616489	.	-	.	gene_id "ENSMUSG00000026383.14"; transcript_id "ENSMUST00000027632.13"; gene_type "protein_coding"; gene_status "KNOWN"; gene_name "Epb41l5"; transcript_type "protein_coding"; transcript_status "KNOWN"; transcript_name "Epb41l5-201"; exon_number "10"; exon_id "ENSMUSE00000225091.1"; talon_gene "1938"; talon_transcript "4674"; talon_exon "24835"; ccdsid "CCDS15226.1"; exon_status "KNOWN"; level "2"; protein_id "ENSMUSP00000058966.6"; source "HAVANA"; tag "CCDS";
chr1	HAVANA	exon	119615346	119615415	.	-	.	gene_id "ENSMUSG00000026383.14"; transcript_id "ENSMUST00000027632.13"; gene_type "protein_coding"; gene_status "KNOWN"; gene_name "Epb41l5"; transcript_type "protein_coding"; transcript_status "KNOWN"; transcript_name "Epb41l5-201"; exon_number "11"; exon_id "ENSMUSE00000540299.1"; talon_gene "1938"; talon_transcript "4674"; talon_exon "24837"; ccdsid "CCDS15226.1"; exon_status "KNOWN"; level "2"; protein_id "ENSMUSP00000058966.6"; source "HAVANA"; tag "CCDS";
chr1	HAVANA	exon	119609117	119609286	.	-	.	gene_id "ENSMUSG00000026383.14"; transcript_id "ENSMUST00000027632.13"; gene_type "protein_coding"; gene_status "KNOWN"; gene_name "Epb41l5"; transcript_type "protein_coding"; transcript_status "KNOWN"; transcript_name "Epb41l5-201"; exon_number "12"; exon_id "ENSMUSE00000158593.3"; talon_gene "1938"; talon_transcript "4674"; talon_exon "24839"; ccdsid "CCDS15226.1"; exon_status "KNOWN"; level "2"; protein_id "ENSMUSP00000058966.6"; source "HAVANA"; tag "CCDS";
chr1	HAVANA	exon	119607987	119608093	.	-	.	gene_id "ENSMUSG00000026383.14"; transcript_id "ENSMUST00000027632.13"; gene_type "protein_coding"; gene_status "KNOWN"; gene_name "Epb41l5"; transcript_type "protein_coding"; transcript_status "KNOWN"; transcript_name "Epb41l5-201"; exon_number "13"; exon_id "ENSMUSE00000158594.3"; talon_gene "1938"; talon_transcript "4674"; talon_exon "24841"; ccdsid "CCDS15226.1"; exon_status "KNOWN"; level "2"; protein_id "ENSMUSP00000058966.6"; source "HAVANA"; tag "CCDS";
chr1	HAVANA	exon	119605228	119605255	.	-	.	gene_id "ENSMUSG00000026383.14"; transcript_id "ENSMUST00000027632.13"; gene_type "protein_coding"; gene_status "KNOWN"; gene_name "Epb41l5"; transcript_type "protein_coding"; transcript_status "KNOWN"; transcript_name "Epb41l5-201"; exon_number "14"; exon_id "ENSMUSE00000158597.3"; talon_gene "1938"; talon_transcript "4674"; talon_exon "24843"; ccdsid "CCDS15226.1"; exon_status "KNOWN"; level "2"; protein_id "ENSMUSP00000058966.6"; source "HAVANA"; tag "CCDS";
chr1	HAVANA	exon	119600198	119600237	.	-	.	gene_id "ENSMUSG00000026383.14"; transcript_id "ENSMUST00000027632.13"; gene_type "protein_coding"; gene_status "KNOWN"; gene_name "Epb41l5"; transcript_type "protein_coding"; transcript_status "KNOWN"; transcript_name "Epb41l5-201"; exon_number "15"; exon_id "ENSMUSE00000158591.3"; talon_gene "1938"; talon_transcript "4674"; talon_exon "24845"; ccdsid "CCDS15226.1"; exon_status "KNOWN"; level "2"; protein_id "ENSMUSP00000058966.6"; source "HAVANA"; tag "CCDS";
chr1	HAVANA	exon	119599005	119599120	.	-	.	gene_id "ENSMUSG00000026383.14"; transcript_id "ENSMUST00000027632.13"; gene_type "protein_coding"; gene_status "KNOWN"; gene_name "Epb41l5"; transcript_type "protein_coding"; transcript_status "KNOWN"; transcript_name "Epb41l5-201"; exon_number "16"; exon_id "ENSMUSE00000225055.3"; talon_gene "1938"; talon_transcript "4674"; talon_exon "24847"; ccdsid "CCDS15226.1"; exon_status "KNOWN"; level "2"; protein_id "ENSMUSP00000058966.6"; source "HAVANA"; tag "CCDS";
chr1	HAVANA	exon	119595074	119596059	.	-	.	gene_id "ENSMUSG00000026383.14"; transcript_id "ENSMUST00000027632.13"; gene_type "protein_coding"; gene_status "KNOWN"; gene_name "Epb41l5"; transcript_type "protein_coding"; transcript_status "KNOWN"; transcript_name "Epb41l5-201"; exon_number "17"; exon_id "ENSMUSE00000373909.9"; talon_gene "1938"; talon_transcript "4674"; talon_exon "24878"; ccdsid "CCDS48339.1"; exon_status "KNOWN"; level "2"; protein_id "ENSMUSP00000027632.7"; source "HAVANA"; tag "CCDS";
chr1	HAVANA	gene	119652467	119837613	.	-	.	gene_id "ENSMUSG00000026384.13"; gene_name "Ptpn4"; gene_status "KNOWN"; gene_type "protein_coding"; talon_gene "1940"; havana_gene "OTTMUSG00000035374.6"; level "1"; tag "overlapping_locus";
chr1	HAVANA	transcript	119652467	119837613	.	-	.	gene_id "ENSMUSG00000026384.13"; transcript_id "ENSMUST00000064091.11"; gene_name "Ptpn4"; gene_status "KNOWN"; gene_type "protein_coding"; transcript_type "protein_coding"; transcript_status "KNOWN"; transcript_name "Ptpn4-201"; talon_gene "1940"; talon_transcript "4679"; ccdsid "CCDS15227.1"; havana_transcript "OTTMUST00000090386.4"; level "2"; protein_id "ENSMUSP00000067614.5"; source "HAVANA"; tag "CCDS"; transcript_support_level "5";
chr1	HAVANA	exon	119836902	119837613	.	-	.	gene_id "ENSMUSG00000026384.13"; transcript_id "ENSMUST00000064091.11"; gene_type "protein_coding"; gene_status "KNOWN"; gene_name "Ptpn4"; transcript_type "protein_coding"; transcript_status "KNOWN"; transcript_name "Ptpn4-201"; exon_number "1"; exon_id "ENSMUSE00000900425.1"; talon_gene "1940"; talon_transcript "4679"; talon_exon "24888"; ccdsid "CCDS15227.1"; exon_status "KNOWN"; level "2"; protein_id "ENSMUSP00000067614.5"; source "HAVANA"; tag "CCDS";
chr1	HAVANA	exon	119802323	119802477	.	-	.	gene_id "ENSMUSG00000026384.13"; transcript_id "ENSMUST00000064091.11"; gene_type "protein_coding"; gene_status "KNOWN"; gene_name "Ptpn4"; transcript_type "protein_coding"; transcript_status "KNOWN"; transcript_name "Ptpn4-201"; exon_number "2"; exon_id "ENSMUSE00000224846.4"; talon_gene "1940"; talon_transcript "4679"; talon_exon "24890"; ccdsid "CCDS15227.1"; exon_status "KNOWN"; level "2"; protein_id "ENSMUSP00000067614.5"; source "HAVANA"; tag "CCDS";
chr1	HAVANA	exon	119783482	119783589	.	-	.	gene_id "ENSMUSG00000026384.13"; transcript_id "ENSMUST00000064091.11"; gene_type "protein_coding"; gene_status "KNOWN"; gene_name "Ptpn4"; transcript_type "protein_coding"; transcript_status "KNOWN"; transcript_name "Ptpn4-201"; exon_number "3"; exon_id "ENSMUSE00000514725.1"; talon_gene "1940"; talon_transcript "4679"; talon_exon "24892"; ccdsid "CCDS15227.1"; exon_status "KNOWN"; level "2"; protein_id "ENSMUSP00000067614.5"; source "HAVANA"; tag "CCDS";
chr1	HAVANA	exon	119773229	119773271	.	-	.	gene_id "ENSMUSG00000026384.13"; transcript_id "ENSMUST00000064091.11"; gene_type "protein_coding"; gene_status "KNOWN"; gene_name "Ptpn4"; transcript_type "protein_coding"; transcript_status "KNOWN"; transcript_name "Ptpn4-201"; exon_number "4"; exon_id "ENSMUSE00000508248.1"; talon_gene "1940"; talon_transcript "4679"; talon_exon "24894"; ccdsid "CCDS15227.1"; exon_status "KNOWN"; level "2"; protein_id "ENSMUSP00000067614.5"; source "HAVANA"; tag "CCDS";
chr1	HAVANA	exon	119773049	119773127	.	-	.	gene_id "ENSMUSG00000026384.13"; transcript_id "ENSMUST00000064091.11"; gene_type "protein_coding"; gene_status "KNOWN"; gene_name "Ptpn4"; transcript_type "protein_coding"; transcript_status "KNOWN"; transcript_name "Ptpn4-201"; exon_number "5"; exon_id "ENSMUSE00000510770.1"; talon_gene "1940"; talon_transcript "4679"; talon_exon "24896"; ccdsid "CCDS15227.1"; exon_status "KNOWN"; level "2"; protein_id "ENSMUSP00000067614.5"; source "HAVANA"; tag "CCDS";
chr1	HAVANA	exon	119765878	119765922	.	-	.	gene_id "ENSMUSG00000026384.13"; transcript_id "ENSMUST00000064091.11"; gene_type "protein_coding"; gene_status "KNOWN"; gene_name "Ptpn4"; transcript_type "protein_coding"; transcript_status "KNOWN"; transcript_name "Ptpn4-201"; exon_number "6"; exon_id "ENSMUSE00001226443.1"; talon_gene "1940"; talon_transcript "4679"; talon_exon "24898"; ccdsid "CCDS15227.1"; exon_status "KNOWN"; level "2"; protein_id "ENSMUSP00000067614.5"; source "HAVANA"; tag "CCDS";
chr1	HAVANA	exon	119765429	119765481	.	-	.	gene_id "ENSMUSG00000026384.13"; transcript_id "ENSMUST00000064091.11"; gene_type "protein_coding"; gene_status "KNOWN"; gene_name "Ptpn4"; transcript_type "protein_coding"; transcript_status "KNOWN"; transcript_name "Ptpn4-201"; exon_number "7"; exon_id "ENSMUSE00001291872.1"; talon_gene "1940"; talon_transcript "4679"; talon_exon "24900"; ccdsid "CCDS15227.1"; exon_status "KNOWN"; level "2"; protein_id "ENSMUSP00000067614.5"; source "HAVANA"; tag "CCDS";
chr1	HAVANA	exon	119765031	119765151	.	-	.	gene_id "ENSMUSG00000026384.13"; transcript_id "ENSMUST00000064091.11"; gene_type "protein_coding"; gene_status "KNOWN"; gene_name "Ptpn4"; transcript_type "protein_coding"; transcript_status "KNOWN"; transcript_name "Ptpn4-201"; exon_number "8"; exon_id "ENSMUSE00001294326.1"; talon_gene "1940"; talon_transcript "4679"; talon_exon "24902"; ccdsid "CCDS15227.1"; exon_status "KNOWN"; level "2"; protein_id "ENSMUSP00000067614.5"; source "HAVANA"; tag "CCDS";
chr1	HAVANA	exon	119743352	119743439	.	-	.	gene_id "ENSMUSG00000026384.13"; transcript_id "ENSMUST00000064091.11"; gene_type "protein_coding"; gene_status "KNOWN"; gene_name "Ptpn4"; transcript_type "protein_coding"; transcript_status "KNOWN"; transcript_name "Ptpn4-201"; exon_number "9"; exon_id "ENSMUSE00001278797.1"; talon_gene "1940"; talon_transcript "4679"; talon_exon "24904"; ccdsid "CCDS15227.1"; exon_status "KNOWN"; level "2"; protein_id "ENSMUSP00000067614.5"; source "HAVANA"; tag "CCDS";
chr1	HAVANA	exon	119741355	119741443	.	-	.	gene_id "ENSMUSG00000026384.13"; transcript_id "ENSMUST00000064091.11"; gene_type "protein_coding"; gene_status "KNOWN"; gene_name "Ptpn4"; transcript_type "protein_coding"; transcript_status "KNOWN"; transcript_name "Ptpn4-201"; exon_number "10"; exon_id "ENSMUSE00001244546.1"; talon_gene "1940"; talon_transcript "4679"; talon_exon "24906"; ccdsid "CCDS15227.1"; exon_status "KNOWN"; level "2"; protein_id "ENSMUSP00000067614.5"; source "HAVANA"; tag "CCDS";
chr1	HAVANA	exon	119726033	119726096	.	-	.	gene_id "ENSMUSG00000026384.13"; transcript_id "ENSMUST00000064091.11"; gene_type "protein_coding"; gene_status "KNOWN"; gene_name "Ptpn4"; transcript_type "protein_coding"; transcript_status "KNOWN"; transcript_name "Ptpn4-201"; exon_number "11"; exon_id "ENSMUSE00000493472.1"; talon_gene "1940"; talon_transcript "4679"; talon_exon "24908"; ccdsid "CCDS15227.1"; exon_status "KNOWN"; level "2"; protein_id "ENSMUSP00000067614.5"; source "HAVANA"; tag "CCDS";
chr1	HAVANA	exon	119721864	119722036	.	-	.	gene_id "ENSMUSG00000026384.13"; transcript_id "ENSMUST00000064091.11"; gene_type "protein_coding"; gene_status "KNOWN"; gene_name "Ptpn4"; transcript_type "protein_coding"; transcript_status "KNOWN"; transcript_name "Ptpn4-201"; exon_number "12"; exon_id "ENSMUSE00001300187.1"; talon_gene "1940"; talon_transcript "4679"; talon_exon "24910"; ccdsid "CCDS15227.1"; exon_status "KNOWN"; level "2"; protein_id "ENSMUSP00000067614.5"; source "HAVANA"; tag "CCDS";
chr1	HAVANA	exon	119715947	119716015	.	-	.	gene_id "ENSMUSG00000026384.13"; transcript_id "ENSMUST00000064091.11"; gene_type "protein_coding"; gene_status "KNOWN"; gene_name "Ptpn4"; transcript_type "protein_coding"; transcript_status "KNOWN"; transcript_name "Ptpn4-201"; exon_number "13"; exon_id "ENSMUSE00001242189.1"; talon_gene "1940"; talon_transcript "4679"; talon_exon "24912"; ccdsid "CCDS15227.1"; exon_status "KNOWN"; level "2"; protein_id "ENSMUSP00000067614.5"; source "HAVANA"; tag "CCDS";
chr1	HAVANA	exon	119707776	119707901	.	-	.	gene_id "ENSMUSG00000026384.13"; transcript_id "ENSMUST00000064091.11"; gene_type "protein_coding"; gene_status "KNOWN"; gene_name "Ptpn4"; transcript_type "protein_coding"; transcript_status "KNOWN"; transcript_name "Ptpn4-201"; exon_number "14"; exon_id "ENSMUSE00001234176.1"; talon_gene "1940"; talon_transcript "4679"; talon_exon "24914"; ccdsid "CCDS15227.1"; exon_status "KNOWN"; level "2"; protein_id "ENSMUSP00000067614.5"; source "HAVANA"; tag "CCDS";
chr1	HAVANA	exon	119706155	119706313	.	-	.	gene_id "ENSMUSG00000026384.13"; transcript_id "ENSMUST00000064091.11"; gene_type "protein_coding"; gene_status "KNOWN"; gene_name "Ptpn4"; transcript_type "protein_coding"; transcript_status "KNOWN"; transcript_name "Ptpn4-201"; exon_number "15"; exon_id "ENSMUSE00001222132.1"; talon_gene "1940"; talon_transcript "4679"; talon_exon "24916"; ccdsid "CCDS15227.1"; exon_status "KNOWN"; level "2"; protein_id "ENSMUSP00000067614.5"; source "HAVANA"; tag "CCDS";
chr1	HAVANA	exon	119692750	119692909	.	-	.	gene_id "ENSMUSG00000026384.13"; transcript_id "ENSMUST00000064091.11"; gene_type "protein_coding"; gene_status "KNOWN"; gene_name "Ptpn4"; transcript_type "protein_coding"; transcript_status "KNOWN"; transcript_name "Ptpn4-201"; exon_number "16"; exon_id "ENSMUSE00000464858.1"; talon_gene "1940"; talon_transcript "4679"; talon_exon "24918"; ccdsid "CCDS15227.1"; exon_status "KNOWN"; level "2"; protein_id "ENSMUSP00000067614.5"; source "HAVANA"; tag "CCDS";
chr1	HAVANA	exon	119691746	119691829	.	-	.	gene_id "ENSMUSG00000026384.13"; transcript_id "ENSMUST00000064091.11"; gene_type "protein_coding"; gene_status "KNOWN"; gene_name "Ptpn4"; transcript_type "protein_coding"; transcript_status "KNOWN"; transcript_name "Ptpn4-201"; exon_number "17"; exon_id "ENSMUSE00000466854.1"; talon_gene "1940"; talon_transcript "4679"; talon_exon "24920"; ccdsid "CCDS15227.1"; exon_status "KNOWN"; level "2"; protein_id "ENSMUSP00000067614.5"; source "HAVANA"; tag "CCDS";
chr1	HAVANA	exon	119691601	119691657	.	-	.	gene_id "ENSMUSG00000026384.13"; transcript_id "ENSMUST00000064091.11"; gene_type "protein_coding"; gene_status "KNOWN"; gene_name "Ptpn4"; transcript_type "protein_coding"; transcript_status "KNOWN"; transcript_name "Ptpn4-201"; exon_number "18"; exon_id "ENSMUSE00000484173.1"; talon_gene "1940"; talon_transcript "4679"; talon_exon "24922"; ccdsid "CCDS15227.1"; exon_status "KNOWN"; level "2"; protein_id "ENSMUSP00000067614.5"; source "HAVANA"; tag "CCDS";
chr1	HAVANA	exon	119687610	119687766	.	-	.	gene_id "ENSMUSG00000026384.13"; transcript_id "ENSMUST00000064091.11"; gene_type "protein_coding"; gene_status "KNOWN"; gene_name "Ptpn4"; transcript_type "protein_coding"; transcript_status "KNOWN"; transcript_name "Ptpn4-201"; exon_number "19"; exon_id "ENSMUSE00000158622.1"; talon_gene "1940"; talon_transcript "4679"; talon_exon "24924"; ccdsid "CCDS15227.1"; exon_status "KNOWN"; level "2"; protein_id "ENSMUSP00000067614.5"; source "HAVANA"; tag "CCDS";
chr1	HAVANA	exon	119684467	119684633	.	-	.	gene_id "ENSMUSG00000026384.13"; transcript_id "ENSMUST00000064091.11"; gene_type "protein_coding"; gene_status "KNOWN"; gene_name "Ptpn4"; transcript_type "protein_coding"; transcript_status "KNOWN"; transcript_name "Ptpn4-201"; exon_number "20"; exon_id "ENSMUSE00000158607.1"; talon_gene "1940"; talon_transcript "4679"; talon_exon "24926"; ccdsid "CCDS15227.1"; exon_status "KNOWN"; level "2"; protein_id "ENSMUSP00000067614.5"; source "HAVANA"; tag "CCDS";
chr1	HAVANA	exon	119682705	119682795	.	-	.	gene_id "ENSMUSG00000026384.13"; transcript_id "ENSMUST00000064091.11"; gene_type "protein_coding"; gene_status "KNOWN"; gene_name "Ptpn4"; transcript_type "protein_coding"; transcript_status "KNOWN"; transcript_name "Ptpn4-201"; exon_number "21"; exon_id "ENSMUSE00000158612.1"; talon_gene "1940"; talon_transcript "4679"; talon_exon "24928"; ccdsid "CCDS15227.1"; exon_status "KNOWN"; level "2"; protein_id "ENSMUSP00000067614.5"; source "HAVANA"; tag "CCDS";
chr1	HAVANA	exon	119682484	119682545	.	-	.	gene_id "ENSMUSG00000026384.13"; transcript_id "ENSMUST00000064091.11"; gene_type "protein_coding"; gene_status "KNOWN"; gene_name "Ptpn4"; transcript_type "protein_coding"; transcript_status "KNOWN"; transcript_name "Ptpn4-201"; exon_number "22"; exon_id "ENSMUSE00001244593.1"; talon_gene "1940"; talon_transcript "4679"; talon_exon "24930"; ccdsid "CCDS15227.1"; exon_status "KNOWN"; level "2"; protein_id "ENSMUSP00000067614.5"; source "HAVANA"; tag "CCDS";
chr1	HAVANA	exon	119680049	119680195	.	-	.	gene_id "ENSMUSG00000026384.13"; transcript_id "ENSMUST00000064091.11"; gene_type "protein_coding"; gene_status "KNOWN"; gene_name "Ptpn4"; transcript_type "protein_coding"; transcript_status "KNOWN"; transcript_name "Ptpn4-201"; exon_number "23"; exon_id "ENSMUSE00001295721.1"; talon_gene "1940"; talon_transcript "4679"; talon_exon "24932"; ccdsid "CCDS15227.1"; exon_status "KNOWN"; level "2"; protein_id "ENSMUSP00000067614.5"; source "HAVANA"; tag "CCDS";
chr1	HAVANA	exon	119678755	119678883	.	-	.	gene_id "ENSMUSG00000026384.13"; transcript_id "ENSMUST00000064091.11"; gene_type "protein_coding"; gene_status "KNOWN"; gene_name "Ptpn4"; transcript_type "protein_coding"; transcript_status "KNOWN"; transcript_name "Ptpn4-201"; exon_number "24"; exon_id "ENSMUSE00001311132.1"; talon_gene "1940"; talon_transcript "4679"; talon_exon "24934"; ccdsid "CCDS15227.1"; exon_status "KNOWN"; level "2"; protein_id "ENSMUSP00000067614.5"; source "HAVANA"; tag "CCDS";
chr1	HAVANA	exon	119675549	119675697	.	-	.	gene_id "ENSMUSG00000026384.13"; transcript_id "ENSMUST00000064091.11"; gene_type "protein_coding"; gene_status "KNOWN"; gene_name "Ptpn4"; transcript_type "protein_coding"; transcript_status "KNOWN"; transcript_name "Ptpn4-201"; exon_number "25"; exon_id "ENSMUSE00001250457.1"; talon_gene "1940"; talon_transcript "4679"; talon_exon "24936"; ccdsid "CCDS15227.1"; exon_status "KNOWN"; level "2"; protein_id "ENSMUSP00000067614.5"; source "HAVANA"; tag "CCDS";
chr1	HAVANA	exon	119667514	119667649	.	-	.	gene_id "ENSMUSG00000026384.13"; transcript_id "ENSMUST00000064091.11"; gene_type "protein_coding"; gene_status "KNOWN"; gene_name "Ptpn4"; transcript_type "protein_coding"; transcript_status "KNOWN"; transcript_name "Ptpn4-201"; exon_number "26"; exon_id "ENSMUSE00001285633.1"; talon_gene "1940"; talon_transcript "4679"; talon_exon "24938"; ccdsid "CCDS15227.1"; exon_status "KNOWN"; level "2"; protein_id "ENSMUSP00000067614.5"; source "HAVANA"; tag "CCDS";
chr1	HAVANA	exon	119652467	119659917	.	-	.	gene_id "ENSMUSG00000026384.13"; transcript_id "ENSMUST00000064091.11"; gene_type "protein_coding"; gene_status "KNOWN"; gene_name "Ptpn4"; transcript_type "protein_coding"; transcript_status "KNOWN"; transcript_name "Ptpn4-201"; exon_number "27"; exon_id "ENSMUSE00000888064.2"; talon_gene "1940"; talon_transcript "4679"; talon_exon "24940"; ccdsid "CCDS15227.1"; exon_status "KNOWN"; level "2"; protein_id "ENSMUSP00000067614.5"; source "HAVANA"; tag "CCDS";
chr1	HAVANA	gene	119907890	119913208	.	-	.	gene_id "ENSMUSG00000036975.5"; gene_name "Tmem177"; gene_status "KNOWN"; gene_type "protein_coding"; talon_gene "1948"; havana_gene "OTTMUSG00000022105.1"; level "2";
chr1	HAVANA	transcript	119907890	119913208	.	-	.	gene_id "ENSMUSG00000036975.5"; transcript_id "ENSMUST00000037906.5"; gene_name "Tmem177"; gene_status "KNOWN"; gene_type "protein_coding"; transcript_type "protein_coding"; transcript_status "KNOWN"; transcript_name "Tmem177-201"; talon_gene "1948"; talon_transcript "4697"; ccdsid "CCDS15228.1"; havana_transcript "OTTMUST00000052476.1"; level "2"; protein_id "ENSMUSP00000042416.5"; source "HAVANA"; tag "CCDS"; transcript_support_level "1";
chr1	HAVANA	exon	119913133	119913208	.	-	.	gene_id "ENSMUSG00000036975.5"; transcript_id "ENSMUST00000037906.5"; gene_type "protein_coding"; gene_status "KNOWN"; gene_name "Tmem177"; transcript_type "protein_coding"; transcript_status "KNOWN"; transcript_name "Tmem177-201"; exon_number "1"; exon_id "ENSMUSE00000224626.4"; talon_gene "1948"; talon_transcript "4697"; talon_exon "24985"; ccdsid "CCDS15228.1"; exon_status "KNOWN"; level "2"; protein_id "ENSMUSP00000042416.5"; source "HAVANA"; tag "CCDS";
chr1	HAVANA	exon	119907890	119911154	.	-	.	gene_id "ENSMUSG00000036975.5"; transcript_id "ENSMUST00000037906.5"; gene_type "protein_coding"; gene_status "KNOWN"; gene_name "Tmem177"; transcript_type "protein_coding"; transcript_status "KNOWN"; transcript_name "Tmem177-201"; exon_number "2"; exon_id "ENSMUSE00000391040.5"; talon_gene "1948"; talon_transcript "4697"; talon_exon "24987"; ccdsid "CCDS15228.1"; exon_status "KNOWN"; level "2"; protein_id "ENSMUSP00000042416.5"; source "HAVANA"; tag "CCDS";
chr1	HAVANA	gene	120067377	120074074	.	-	.	gene_id "ENSMUSG00000050777.7"; gene_name "Tmem37"; gene_status "KNOWN"; gene_type "protein_coding"; talon_gene "1952"; havana_gene "OTTMUSG00000022101.1"; level "2";
chr1	HAVANA	transcript	120067377	120074074	.	-	.	gene_id "ENSMUSG00000050777.7"; transcript_id "ENSMUST00000056089.7"; gene_name "Tmem37"; gene_status "KNOWN"; gene_type "protein_coding"; transcript_type "protein_coding"; transcript_status "KNOWN"; transcript_name "Tmem37-201"; talon_gene "1952"; talon_transcript "4704"; ccdsid "CCDS15229.1"; havana_transcript "OTTMUST00000052471.1"; level "2"; protein_id "ENSMUSP00000050862.7"; source "HAVANA"; tag "CCDS"; transcript_support_level "1";
chr1	HAVANA	exon	120073712	120074074	.	-	.	gene_id "ENSMUSG00000050777.7"; transcript_id "ENSMUST00000056089.7"; gene_type "protein_coding"; gene_status "KNOWN"; gene_name "Tmem37"; transcript_type "protein_coding"; transcript_status "KNOWN"; transcript_name "Tmem37-201"; exon_number "1"; exon_id "ENSMUSE00000659598.3"; talon_gene "1952"; talon_transcript "4704"; talon_exon "25072"; ccdsid "CCDS15229.1"; exon_status "KNOWN"; level "2"; protein_id "ENSMUSP00000050862.7"; source "HAVANA"; tag "CCDS";
chr1	HAVANA	exon	120067377	120068324	.	-	.	gene_id "ENSMUSG00000050777.7"; transcript_id "ENSMUST00000056089.7"; gene_type "protein_coding"; gene_status "KNOWN"; gene_name "Tmem37"; transcript_type "protein_coding"; transcript_status "KNOWN"; transcript_name "Tmem37-201"; exon_number "2"; exon_id "ENSMUSE00000339665.7"; talon_gene "1952"; talon_transcript "4704"; talon_exon "25074"; ccdsid "CCDS15229.1"; exon_status "KNOWN"; level "2"; protein_id "ENSMUSP00000050862.7"; source "HAVANA"; tag "CCDS";
chr1	HAVANA	gene	120113280	120121047	.	-	.	gene_id "ENSMUSG00000026385.16"; gene_name "Dbi"; gene_status "KNOWN"; gene_type "protein_coding"; talon_gene "1953"; havana_gene "OTTMUSG00000021601.3"; level "2";
chr1	HAVANA	transcript	120113280	120121078	.	-	.	gene_id "ENSMUSG00000026385.16"; transcript_id "ENSMUST00000027634.12"; gene_name "Dbi"; gene_status "KNOWN"; gene_type "protein_coding"; transcript_type "protein_coding"; transcript_status "KNOWN"; transcript_name "Dbi-201"; talon_gene "1953"; talon_transcript "4705"; ccdsid "CCDS15230.1"; havana_transcript "OTTMUST00000051289.1"; level "2"; protein_id "ENSMUSP00000027634.6"; source "HAVANA"; tag "CCDS"; transcript_support_level "1";
chr1	HAVANA	exon	120120945	120121078	.	-	.	gene_id "ENSMUSG00000026385.16"; transcript_id "ENSMUST00000027634.12"; gene_type "protein_coding"; gene_status "KNOWN"; gene_name "Dbi"; transcript_type "protein_coding"; transcript_status "KNOWN"; transcript_name "Dbi-201"; exon_number "1"; exon_id "ENSMUSE00000756115.1"; talon_gene "1953"; talon_transcript "4705"; talon_exon "25075"; ccdsid "CCDS15230.1"; exon_status "KNOWN"; level "2"; protein_id "ENSMUSP00000027634.6"; source "HAVANA"; tag "CCDS";
chr1	HAVANA	exon	120119895	120120012	.	-	.	gene_id "ENSMUSG00000026385.16"; transcript_id "ENSMUST00000027634.12"; gene_type "protein_coding"; gene_status "KNOWN"; gene_name "Dbi"; transcript_type "protein_coding"; transcript_status "KNOWN"; transcript_name "Dbi-201"; exon_number "2"; exon_id "ENSMUSE00001275364.1"; talon_gene "1953"; talon_transcript "4705"; talon_exon "25077"; ccdsid "CCDS15230.1"; exon_status "KNOWN"; level "2"; protein_id "ENSMUSP00000027634.6"; source "HAVANA"; tag "CCDS";
chr1	HAVANA	exon	120116386	120116448	.	-	.	gene_id "ENSMUSG00000026385.16"; transcript_id "ENSMUST00000027634.12"; gene_type "protein_coding"; gene_status "KNOWN"; gene_name "Dbi"; transcript_type "protein_coding"; transcript_status "KNOWN"; transcript_name "Dbi-201"; exon_number "3"; exon_id "ENSMUSE00001323870.1"; talon_gene "1953"; talon_transcript "4705"; talon_exon "25079"; ccdsid "CCDS15230.1"; exon_status "KNOWN"; level "2"; protein_id "ENSMUSP00000027634.6"; source "HAVANA"; tag "CCDS";
chr1	HAVANA	exon	120113280	120113533	.	-	.	gene_id "ENSMUSG00000026385.16"; transcript_id "ENSMUST00000027634.12"; gene_type "protein_coding"; gene_status "KNOWN"; gene_name "Dbi"; transcript_type "protein_coding"; transcript_status "KNOWN"; transcript_name "Dbi-201"; exon_number "4"; exon_id "ENSMUSE00000802663.1"; talon_gene "1953"; talon_transcript "4705"; talon_exon "25081"; ccdsid "CCDS15230.1"; exon_status "KNOWN"; level "2"; protein_id "ENSMUSP00000027634.6"; source "HAVANA"; tag "CCDS";
chr1	HAVANA	transcript	120113337	120120138	.	-	.	gene_id "ENSMUSG00000026385.16"; transcript_id "ENSMUST00000112648.7"; gene_name "Dbi"; gene_status "KNOWN"; gene_type "protein_coding"; transcript_type "protein_coding"; transcript_status "KNOWN"; transcript_name "Dbi-202"; talon_gene "1953"; talon_transcript "4707"; havana_transcript "OTTMUST00000051292.1"; level "2"; protein_id "ENSMUSP00000108267.1"; source "HAVANA"; tag "basic"; transcript_support_level "2";
chr1	HAVANA	exon	120119895	120120138	.	-	.	gene_id "ENSMUSG00000026385.16"; transcript_id "ENSMUST00000112648.7"; gene_type "protein_coding"; gene_status "KNOWN"; gene_name "Dbi"; transcript_type "protein_coding"; transcript_status "KNOWN"; transcript_name "Dbi-202"; exon_number "1"; exon_id "ENSMUSE00000692552.1"; talon_gene "1953"; talon_transcript "4707"; talon_exon "25086"; exon_status "KNOWN"; level "2"; protein_id "ENSMUSP00000108267.1"; source "HAVANA"; tag "basic";
chr1	HAVANA	exon	120116386	120116448	.	-	.	gene_id "ENSMUSG00000026385.16"; transcript_id "ENSMUST00000112648.7"; gene_type "protein_coding"; gene_status "KNOWN"; gene_name "Dbi"; transcript_type "protein_coding"; transcript_status "KNOWN"; transcript_name "Dbi-202"; exon_number "2"; exon_id "ENSMUSE00001323870.1"; talon_gene "1953"; talon_transcript "4707"; talon_exon "25079"; ccdsid "CCDS15230.1"; exon_status "KNOWN"; level "2"; protein_id "ENSMUSP00000027634.6"; source "HAVANA"; tag "CCDS";
chr1	HAVANA	exon	120113337	120113533	.	-	.	gene_id "ENSMUSG00000026385.16"; transcript_id "ENSMUST00000112648.7"; gene_type "protein_coding"; gene_status "KNOWN"; gene_name "Dbi"; transcript_type "protein_coding"; transcript_status "KNOWN"; transcript_name "Dbi-202"; exon_number "3"; exon_id "ENSMUSE00000692550.1"; talon_gene "1953"; talon_transcript "4707"; talon_exon "25087"; exon_status "KNOWN"; level "2"; protein_id "ENSMUSP00000108267.1"; source "HAVANA"; tag "basic";
chr1	HAVANA	transcript	120113369	120120170	.	-	.	gene_id "ENSMUSG00000026385.16"; transcript_id "ENSMUST00000128408.7"; gene_name "Dbi"; gene_status "KNOWN"; gene_type "protein_coding"; transcript_type "processed_transcript"; transcript_status "KNOWN"; transcript_name "Dbi-203"; talon_gene "1953"; talon_transcript "4708"; havana_transcript "OTTMUST00000051291.2"; level "2"; source "HAVANA"; transcript_support_level "2";
chr1	HAVANA	exon	120120121	120120170	.	-	.	gene_id "ENSMUSG00000026385.16"; transcript_id "ENSMUST00000128408.7"; gene_type "protein_coding"; gene_status "KNOWN"; gene_name "Dbi"; transcript_type "processed_transcript"; transcript_status "KNOWN"; transcript_name "Dbi-203"; exon_number "1"; exon_id "ENSMUSE00000826741.1"; talon_gene "1953"; talon_transcript "4708"; talon_exon "25088"; exon_status "KNOWN"; level "2"; source "HAVANA";
chr1	HAVANA	exon	120119895	120120012	.	-	.	gene_id "ENSMUSG00000026385.16"; transcript_id "ENSMUST00000128408.7"; gene_type "protein_coding"; gene_status "KNOWN"; gene_name "Dbi"; transcript_type "processed_transcript"; transcript_status "KNOWN"; transcript_name "Dbi-203"; exon_number "2"; exon_id "ENSMUSE00001275364.1"; talon_gene "1953"; talon_transcript "4708"; talon_exon "25077"; ccdsid "CCDS15230.1"; exon_status "KNOWN"; level "2"; protein_id "ENSMUSP00000027634.6"; source "HAVANA"; tag "CCDS";
chr1	HAVANA	exon	120116386	120116448	.	-	.	gene_id "ENSMUSG00000026385.16"; transcript_id "ENSMUST00000128408.7"; gene_type "protein_coding"; gene_status "KNOWN"; gene_name "Dbi"; transcript_type "processed_transcript"; transcript_status "KNOWN"; transcript_name "Dbi-203"; exon_number "3"; exon_id "ENSMUSE00001323870.1"; talon_gene "1953"; talon_transcript "4708"; talon_exon "25079"; ccdsid "CCDS15230.1"; exon_status "KNOWN"; level "2"; protein_id "ENSMUSP00000027634.6"; source "HAVANA"; tag "CCDS";
chr1	HAVANA	exon	120113369	120113533	.	-	.	gene_id "ENSMUSG00000026385.16"; transcript_id "ENSMUST00000128408.7"; gene_type "protein_coding"; gene_status "KNOWN"; gene_name "Dbi"; transcript_type "processed_transcript"; transcript_status "KNOWN"; transcript_name "Dbi-203"; exon_number "4"; exon_id "ENSMUSE00000815238.1"; talon_gene "1953"; talon_transcript "4708"; talon_exon "25090"; exon_status "KNOWN"; level "2"; source "HAVANA";
chr1	HAVANA	transcript	120116010	120121047	.	-	.	gene_id "ENSMUSG00000026385.16"; transcript_id "ENSMUST00000135937.1"; gene_name "Dbi"; gene_status "KNOWN"; gene_type "protein_coding"; transcript_type "retained_intron"; transcript_status "KNOWN"; transcript_name "Dbi-205"; talon_gene "1953"; talon_transcript "4710"; havana_transcript "OTTMUST00000051293.1"; level "2"; source "HAVANA"; transcript_support_level "2";
chr1	HAVANA	exon	120120945	120121047	.	-	.	gene_id "ENSMUSG00000026385.16"; transcript_id "ENSMUST00000135937.1"; gene_type "protein_coding"; gene_status "KNOWN"; gene_name "Dbi"; transcript_type "retained_intron"; transcript_status "KNOWN"; transcript_name "Dbi-205"; exon_number "1"; exon_id "ENSMUSE00000813840.1"; talon_gene "1953"; talon_transcript "4710"; talon_exon "25094"; exon_status "KNOWN"; level "2"; source "HAVANA";
chr1	HAVANA	exon	120119895	120120012	.	-	.	gene_id "ENSMUSG00000026385.16"; transcript_id "ENSMUST00000135937.1"; gene_type "protein_coding"; gene_status "KNOWN"; gene_name "Dbi"; transcript_type "retained_intron"; transcript_status "KNOWN"; transcript_name "Dbi-205"; exon_number "2"; exon_id "ENSMUSE00001275364.1"; talon_gene "1953"; talon_transcript "4710"; talon_exon "25077"; ccdsid "CCDS15230.1"; exon_status "KNOWN"; level "2"; protein_id "ENSMUSP00000027634.6"; source "HAVANA"; tag "CCDS";
chr1	HAVANA	exon	120116010	120116448	.	-	.	gene_id "ENSMUSG00000026385.16"; transcript_id "ENSMUST00000135937.1"; gene_type "protein_coding"; gene_status "KNOWN"; gene_name "Dbi"; transcript_type "retained_intron"; transcript_status "KNOWN"; transcript_name "Dbi-205"; exon_number "3"; exon_id "ENSMUSE00000816534.1"; talon_gene "1953"; talon_transcript "4710"; talon_exon "25095"; exon_status "KNOWN"; level "2"; source "HAVANA";
chr1	HAVANA	gene	120121195	120188189	.	+	.	gene_id "ENSMUSG00000026388.15"; gene_name "3110009E18Rik"; gene_status "KNOWN"; gene_type "protein_coding"; talon_gene "1954"; havana_gene "OTTMUSG00000030546.5"; level "2";
chr1	HAVANA	transcript	120121195	120188189	.	+	.	gene_id "ENSMUSG00000026388.15"; transcript_id "ENSMUST00000112644.8"; gene_name "3110009E18Rik"; gene_status "KNOWN"; gene_type "protein_coding"; transcript_type "protein_coding"; transcript_status "KNOWN"; transcript_name "3110009E18Rik-203"; talon_gene "1954"; talon_transcript "4713"; ccdsid "CCDS15232.1"; havana_transcript "OTTMUST00000051250.1"; level "2"; protein_id "ENSMUSP00000108263.2"; source "HAVANA"; tag "CCDS"; transcript_support_level "1";
chr1	HAVANA	exon	120121195	120121217	.	+	.	gene_id "ENSMUSG00000026388.15"; transcript_id "ENSMUST00000112644.8"; gene_type "protein_coding"; gene_status "KNOWN"; gene_name "3110009E18Rik"; transcript_type "protein_coding"; transcript_status "KNOWN"; transcript_name "3110009E18Rik-203"; exon_number "1"; exon_id "ENSMUSE00000597389.1"; talon_gene "1954"; talon_transcript "4713"; talon_exon "25107"; ccdsid "CCDS15232.1"; exon_status "KNOWN"; level "2"; protein_id "ENSMUSP00000108263.2"; source "HAVANA"; tag "CCDS";
chr1	HAVANA	exon	120150603	120150747	.	+	.	gene_id "ENSMUSG00000026388.15"; transcript_id "ENSMUST00000112644.8"; gene_type "protein_coding"; gene_status "KNOWN"; gene_name "3110009E18Rik"; transcript_type "protein_coding"; transcript_status "KNOWN"; transcript_name "3110009E18Rik-203"; exon_number "2"; exon_id "ENSMUSE00000224130.3"; talon_gene "1954"; talon_transcript "4713"; talon_exon "25100"; ccdsid "CCDS48342.1"; exon_status "KNOWN"; level "2"; protein_id "ENSMUSP00000027637.6"; source "HAVANA"; tag "CCDS";
chr1	HAVANA	exon	120160606	120160656	.	+	.	gene_id "ENSMUSG00000026388.15"; transcript_id "ENSMUST00000112644.8"; gene_type "protein_coding"; gene_status "KNOWN"; gene_name "3110009E18Rik"; transcript_type "protein_coding"; transcript_status "KNOWN"; transcript_name "3110009E18Rik-203"; exon_number "3"; exon_id "ENSMUSE00000158636.3"; talon_gene "1954"; talon_transcript "4713"; talon_exon "25102"; ccdsid "CCDS48342.1"; exon_status "KNOWN"; level "2"; protein_id "ENSMUSP00000027637.6"; source "HAVANA"; tag "CCDS";
chr1	HAVANA	exon	120166135	120166172	.	+	.	gene_id "ENSMUSG00000026388.15"; transcript_id "ENSMUST00000112644.8"; gene_type "protein_coding"; gene_status "KNOWN"; gene_name "3110009E18Rik"; transcript_type "protein_coding"; transcript_status "KNOWN"; transcript_name "3110009E18Rik-203"; exon_number "4"; exon_id "ENSMUSE00001208891.1"; talon_gene "1954"; talon_transcript "4713"; talon_exon "25104"; ccdsid "CCDS48342.1"; exon_status "KNOWN"; level "2"; protein_id "ENSMUSP00000027637.6"; source "HAVANA"; tag "CCDS";
chr1	HAVANA	exon	120171401	120171482	.	+	.	gene_id "ENSMUSG00000026388.15"; transcript_id "ENSMUST00000112644.8"; gene_type "protein_coding"; gene_status "KNOWN"; gene_name "3110009E18Rik"; transcript_type "protein_coding"; transcript_status "KNOWN"; transcript_name "3110009E18Rik-203"; exon_number "5"; exon_id "ENSMUSE00001285842.1"; talon_gene "1954"; talon_transcript "4713"; talon_exon "25110"; ccdsid "CCDS15232.1"; exon_status "KNOWN"; level "2"; protein_id "ENSMUSP00000108263.2"; source "HAVANA"; tag "CCDS";
chr1	HAVANA	exon	120188041	120188189	.	+	.	gene_id "ENSMUSG00000026388.15"; transcript_id "ENSMUST00000112644.8"; gene_type "protein_coding"; gene_status "KNOWN"; gene_name "3110009E18Rik"; transcript_type "protein_coding"; transcript_status "KNOWN"; transcript_name "3110009E18Rik-203"; exon_number "6"; exon_id "ENSMUSE00001245599.1"; talon_gene "1954"; talon_transcript "4713"; talon_exon "25106"; ccdsid "CCDS48342.1"; exon_status "KNOWN"; level "2"; protein_id "ENSMUSP00000027637.6"; source "HAVANA"; tag "CCDS";
chr1	HAVANA	transcript	120121200	120188189	.	+	.	gene_id "ENSMUSG00000026388.15"; transcript_id "ENSMUST00000056038.14"; gene_name "3110009E18Rik"; gene_status "KNOWN"; gene_type "protein_coding"; transcript_type "protein_coding"; transcript_status "KNOWN"; transcript_name "3110009E18Rik-202"; talon_gene "1954"; talon_transcript "4714"; ccdsid "CCDS48342.1"; havana_transcript "OTTMUST00000051251.1"; level "2"; protein_id "ENSMUSP00000053335.8"; source "HAVANA"; tag "CCDS"; transcript_support_level "5";
chr1	HAVANA	exon	120121200	120121217	.	+	.	gene_id "ENSMUSG00000026388.15"; transcript_id "ENSMUST00000056038.14"; gene_type "protein_coding"; gene_status "KNOWN"; gene_name "3110009E18Rik"; transcript_type "protein_coding"; transcript_status "KNOWN"; transcript_name "3110009E18Rik-202"; exon_number "1"; exon_id "ENSMUSE00001045975.1"; talon_gene "1954"; talon_transcript "4714"; talon_exon "25112"; ccdsid "CCDS48342.1"; exon_status "KNOWN"; level "2"; protein_id "ENSMUSP00000053335.8"; source "HAVANA"; tag "CCDS";
chr1	HAVANA	exon	120150603	120150747	.	+	.	gene_id "ENSMUSG00000026388.15"; transcript_id "ENSMUST00000056038.14"; gene_type "protein_coding"; gene_status "KNOWN"; gene_name "3110009E18Rik"; transcript_type "protein_coding"; transcript_status "KNOWN"; transcript_name "3110009E18Rik-202"; exon_number "2"; exon_id "ENSMUSE00000224130.3"; talon_gene "1954"; talon_transcript "4714"; talon_exon "25100"; ccdsid "CCDS48342.1"; exon_status "KNOWN"; level "2"; protein_id "ENSMUSP00000027637.6"; source "HAVANA"; tag "CCDS";
chr1	HAVANA	exon	120160606	120160656	.	+	.	gene_id "ENSMUSG00000026388.15"; transcript_id "ENSMUST00000056038.14"; gene_type "protein_coding"; gene_status "KNOWN"; gene_name "3110009E18Rik"; transcript_type "protein_coding"; transcript_status "KNOWN"; transcript_name "3110009E18Rik-202"; exon_number "3"; exon_id "ENSMUSE00000158636.3"; talon_gene "1954"; talon_transcript "4714"; talon_exon "25102"; ccdsid "CCDS48342.1"; exon_status "KNOWN"; level "2"; protein_id "ENSMUSP00000027637.6"; source "HAVANA"; tag "CCDS";
chr1	HAVANA	exon	120166135	120166172	.	+	.	gene_id "ENSMUSG00000026388.15"; transcript_id "ENSMUST00000056038.14"; gene_type "protein_coding"; gene_status "KNOWN"; gene_name "3110009E18Rik"; transcript_type "protein_coding"; transcript_status "KNOWN"; transcript_name "3110009E18Rik-202"; exon_number "4"; exon_id "ENSMUSE00001208891.1"; talon_gene "1954"; talon_transcript "4714"; talon_exon "25104"; ccdsid "CCDS48342.1"; exon_status "KNOWN"; level "2"; protein_id "ENSMUSP00000027637.6"; source "HAVANA"; tag "CCDS";
chr1	HAVANA	exon	120188041	120188189	.	+	.	gene_id "ENSMUSG00000026388.15"; transcript_id "ENSMUST00000056038.14"; gene_type "protein_coding"; gene_status "KNOWN"; gene_name "3110009E18Rik"; transcript_type "protein_coding"; transcript_status "KNOWN"; transcript_name "3110009E18Rik-202"; exon_number "5"; exon_id "ENSMUSE00001245599.1"; talon_gene "1954"; talon_transcript "4714"; talon_exon "25106"; ccdsid "CCDS48342.1"; exon_status "KNOWN"; level "2"; protein_id "ENSMUSP00000027637.6"; source "HAVANA"; tag "CCDS";
chr1	HAVANA	gene	120190757	120265284	.	-	.	gene_id "ENSMUSG00000026389.16"; gene_name "Steap3"; gene_status "KNOWN"; gene_type "protein_coding"; talon_gene "1955"; havana_gene "OTTMUSG00000021495.2"; level "2";
chr1	HAVANA	transcript	120190757	120265255	.	-	.	gene_id "ENSMUSG00000026389.16"; transcript_id "ENSMUST00000140490.7"; gene_name "Steap3"; gene_status "KNOWN"; gene_type "protein_coding"; transcript_type "protein_coding"; transcript_status "KNOWN"; transcript_name "Steap3-205"; talon_gene "1955"; talon_transcript "4718"; havana_transcript "OTTMUST00000050945.2"; level "2"; protein_id "ENSMUSP00000121046.1"; source "HAVANA"; tag "cds_end_NF"; transcript_support_level "1";
chr1	HAVANA	exon	120265232	120265255	.	-	.	gene_id "ENSMUSG00000026389.16"; transcript_id "ENSMUST00000140490.7"; gene_type "protein_coding"; gene_status "KNOWN"; gene_name "Steap3"; transcript_type "protein_coding"; transcript_status "KNOWN"; transcript_name "Steap3-205"; exon_number "1"; exon_id "ENSMUSE00000706911.1"; talon_gene "1955"; talon_transcript "4718"; talon_exon "25124"; exon_status "KNOWN"; level "2"; protein_id "ENSMUSP00000121046.1"; source "HAVANA"; tag "cds_end_NF";
chr1	HAVANA	exon	120243768	120244267	.	-	.	gene_id "ENSMUSG00000026389.16"; transcript_id "ENSMUST00000140490.7"; gene_type "protein_coding"; gene_status "KNOWN"; gene_name "Steap3"; transcript_type "protein_coding"; transcript_status "KNOWN"; transcript_name "Steap3-205"; exon_number "2"; exon_id "ENSMUSE00001236262.1"; talon_gene "1955"; talon_transcript "4718"; talon_exon "25126"; ccdsid "CCDS48343.1"; exon_status "KNOWN"; level "2"; protein_id "ENSMUSP00000121046.1"; source "HAVANA"; tag "cds_end_NF";
chr1	HAVANA	exon	120241432	120241959	.	-	.	gene_id "ENSMUSG00000026389.16"; transcript_id "ENSMUST00000140490.7"; gene_type "protein_coding"; gene_status "KNOWN"; gene_name "Steap3"; transcript_type "protein_coding"; transcript_status "KNOWN"; transcript_name "Steap3-205"; exon_number "3"; exon_id "ENSMUSE00000158639.3"; talon_gene "1955"; talon_transcript "4718"; talon_exon "25128"; ccdsid "CCDS48343.1"; exon_status "KNOWN"; level "2"; protein_id "ENSMUSP00000121046.1"; source "HAVANA"; tag "cds_end_NF";
chr1	HAVANA	exon	120234242	120234406	.	-	.	gene_id "ENSMUSG00000026389.16"; transcript_id "ENSMUST00000140490.7"; gene_type "protein_coding"; gene_status "KNOWN"; gene_name "Steap3"; transcript_type "protein_coding"; transcript_status "KNOWN"; transcript_name "Steap3-205"; exon_number "4"; exon_id "ENSMUSE00000158642.3"; talon_gene "1955"; talon_transcript "4718"; talon_exon "25130"; ccdsid "CCDS48343.1"; exon_status "KNOWN"; level "2"; protein_id "ENSMUSP00000121046.1"; source "HAVANA"; tag "cds_end_NF";
chr1	HAVANA	exon	120190757	120190827	.	-	.	gene_id "ENSMUSG00000026389.16"; transcript_id "ENSMUST00000140490.7"; gene_type "protein_coding"; gene_status "KNOWN"; gene_name "Steap3"; transcript_type "protein_coding"; transcript_status "KNOWN"; transcript_name "Steap3-205"; exon_number "5"; exon_id "ENSMUSE00000836930.1"; talon_gene "1955"; talon_transcript "4718"; talon_exon "25132"; exon_status "KNOWN"; level "2"; protein_id "ENSMUSP00000121046.1"; source "HAVANA"; tag "cds_end_NF";
chr1	HAVANA	transcript	120226423	120265284	.	-	.	gene_id "ENSMUSG00000026389.16"; transcript_id "ENSMUST00000112640.7"; gene_name "Steap3"; gene_status "KNOWN"; gene_type "protein_coding"; transcript_type "protein_coding"; transcript_status "KNOWN"; transcript_name "Steap3-202"; talon_gene "1955"; talon_transcript "4720"; ccdsid "CCDS48343.1"; havana_transcript "OTTMUST00000050944.1"; level "2"; protein_id "ENSMUSP00000108259.1"; source "HAVANA"; tag "CCDS"; transcript_support_level "1";
chr1	HAVANA	exon	120265232	120265284	.	-	.	gene_id "ENSMUSG00000026389.16"; transcript_id "ENSMUST00000112640.7"; gene_type "protein_coding"; gene_status "KNOWN"; gene_name "Steap3"; transcript_type "protein_coding"; transcript_status "KNOWN"; transcript_name "Steap3-202"; exon_number "1"; exon_id "ENSMUSE00000659597.2"; talon_gene "1955"; talon_transcript "4720"; talon_exon "25139"; ccdsid "CCDS48343.1"; exon_status "KNOWN"; level "2"; protein_id "ENSMUSP00000108259.1"; source "HAVANA"; tag "CCDS";
chr1	HAVANA	exon	120243768	120244267	.	-	.	gene_id "ENSMUSG00000026389.16"; transcript_id "ENSMUST00000112640.7"; gene_type "protein_coding"; gene_status "KNOWN"; gene_name "Steap3"; transcript_type "protein_coding"; transcript_status "KNOWN"; transcript_name "Steap3-202"; exon_number "2"; exon_id "ENSMUSE00001236262.1"; talon_gene "1955"; talon_transcript "4720"; talon_exon "25126"; ccdsid "CCDS48343.1"; exon_status "KNOWN"; level "2"; protein_id "ENSMUSP00000121046.1"; source "HAVANA"; tag "cds_end_NF";
chr1	HAVANA	exon	120241432	120241959	.	-	.	gene_id "ENSMUSG00000026389.16"; transcript_id "ENSMUST00000112640.7"; gene_type "protein_coding"; gene_status "KNOWN"; gene_name "Steap3"; transcript_type "protein_coding"; transcript_status "KNOWN"; transcript_name "Steap3-202"; exon_number "3"; exon_id "ENSMUSE00000158639.3"; talon_gene "1955"; talon_transcript "4720"; talon_exon "25128"; ccdsid "CCDS48343.1"; exon_status "KNOWN"; level "2"; protein_id "ENSMUSP00000121046.1"; source "HAVANA"; tag "cds_end_NF";
chr1	HAVANA	exon	120234242	120234406	.	-	.	gene_id "ENSMUSG00000026389.16"; transcript_id "ENSMUST00000112640.7"; gene_type "protein_coding"; gene_status "KNOWN"; gene_name "Steap3"; transcript_type "protein_coding"; transcript_status "KNOWN"; transcript_name "Steap3-202"; exon_number "4"; exon_id "ENSMUSE00000158642.3"; talon_gene "1955"; talon_transcript "4720"; talon_exon "25130"; ccdsid "CCDS48343.1"; exon_status "KNOWN"; level "2"; protein_id "ENSMUSP00000121046.1"; source "HAVANA"; tag "cds_end_NF";
chr1	HAVANA	exon	120226423	120227928	.	-	.	gene_id "ENSMUSG00000026389.16"; transcript_id "ENSMUST00000112640.7"; gene_type "protein_coding"; gene_status "KNOWN"; gene_name "Steap3"; transcript_type "protein_coding"; transcript_status "KNOWN"; transcript_name "Steap3-202"; exon_number "5"; exon_id "ENSMUSE00000482807.5"; talon_gene "1955"; talon_transcript "4720"; talon_exon "25140"; ccdsid "CCDS48343.1"; exon_status "KNOWN"; level "2"; protein_id "ENSMUSP00000108259.1"; source "HAVANA"; tag "CCDS";
chr1	HAVANA	gene	120340582	120343174	.	+	.	gene_id "ENSMUSG00000036907.9"; gene_name "C1ql2"; gene_status "KNOWN"; gene_type "protein_coding"; talon_gene "1956"; havana_gene "OTTMUSG00000049073.1"; level "2";
chr1	HAVANA	transcript	120340582	120343174	.	+	.	gene_id "ENSMUSG00000036907.9"; transcript_id "ENSMUST00000037286.9"; gene_name "C1ql2"; gene_status "KNOWN"; gene_type "protein_coding"; transcript_type "protein_coding"; transcript_status "KNOWN"; transcript_name "C1ql2-201"; talon_gene "1956"; talon_transcript "4723"; ccdsid "CCDS15233.1"; havana_transcript "OTTMUST00000125328.1"; level "2"; protein_id "ENSMUSP00000037257.8"; source "HAVANA"; tag "CCDS"; transcript_support_level "1";
chr1	HAVANA	exon	120340582	120341801	.	+	.	gene_id "ENSMUSG00000036907.9"; transcript_id "ENSMUST00000037286.9"; gene_type "protein_coding"; gene_status "KNOWN"; gene_name "C1ql2"; transcript_type "protein_coding"; transcript_status "KNOWN"; transcript_name "C1ql2-201"; exon_number "1"; exon_id "ENSMUSE00000224002.8"; talon_gene "1956"; talon_transcript "4723"; talon_exon "25148"; ccdsid "CCDS15233.1"; exon_status "KNOWN"; level "2"; protein_id "ENSMUSP00000037257.8"; source "HAVANA"; tag "CCDS";
chr1	HAVANA	exon	120342395	120343174	.	+	.	gene_id "ENSMUSG00000036907.9"; transcript_id "ENSMUST00000037286.9"; gene_type "protein_coding"; gene_status "KNOWN"; gene_name "C1ql2"; transcript_type "protein_coding"; transcript_status "KNOWN"; transcript_name "C1ql2-201"; exon_number "2"; exon_id "ENSMUSE00000489076.6"; talon_gene "1956"; talon_transcript "4723"; talon_exon "25150"; ccdsid "CCDS15233.1"; exon_status "KNOWN"; level "2"; protein_id "ENSMUSP00000037257.8"; source "HAVANA"; tag "CCDS";
chr1	HAVANA	gene	120602418	120607992	.	+	.	gene_id "ENSMUSG00000058665.8"; gene_name "En1"; gene_status "KNOWN"; gene_type "protein_coding"; talon_gene "1959"; havana_gene "OTTMUSG00000037271.2"; level "2";
chr1	HAVANA	transcript	120602418	120607992	.	+	.	gene_id "ENSMUSG00000058665.8"; transcript_id "ENSMUST00000079721.8"; gene_name "En1"; gene_status "KNOWN"; gene_type "protein_coding"; transcript_type "protein_coding"; transcript_status "KNOWN"; transcript_name "En1-201"; talon_gene "1959"; talon_transcript "4727"; ccdsid "CCDS15235.1"; havana_transcript "OTTMUST00000096137.2"; level "2"; protein_id "ENSMUSP00000078659.7"; source "HAVANA"; tag "CCDS"; transcript_support_level "1";
chr1	HAVANA	exon	120602418	120603921	.	+	.	gene_id "ENSMUSG00000058665.8"; transcript_id "ENSMUST00000079721.8"; gene_type "protein_coding"; gene_status "KNOWN"; gene_name "En1"; transcript_type "protein_coding"; transcript_status "KNOWN"; transcript_name "En1-201"; exon_number "1"; exon_id "ENSMUSE00000499730.7"; talon_gene "1959"; talon_transcript "4727"; talon_exon "25189"; ccdsid "CCDS15235.1"; exon_status "KNOWN"; level "2"; protein_id "ENSMUSP00000078659.7"; source "HAVANA"; tag "CCDS";
chr1	HAVANA	exon	120606873	120607992	.	+	.	gene_id "ENSMUSG00000058665.8"; transcript_id "ENSMUST00000079721.8"; gene_type "protein_coding"; gene_status "KNOWN"; gene_name "En1"; transcript_type "protein_coding"; transcript_status "KNOWN"; transcript_name "En1-201"; exon_number "2"; exon_id "ENSMUSE00000540273.6"; talon_gene "1959"; talon_transcript "4727"; talon_exon "25191"; ccdsid "CCDS15235.1"; exon_status "KNOWN"; level "2"; protein_id "ENSMUSP00000078659.7"; source "HAVANA"; tag "CCDS";
chr1	HAVANA	gene	121087405	121088932	.	+	.	gene_id "ENSMUSG00000097881.7"; gene_name "Celrr"; gene_status "KNOWN"; gene_type "lincRNA"; talon_gene "1967"; havana_gene "OTTMUSG00000049127.2"; level "2";
chr1	HAVANA	transcript	121087405	121120956	.	+	.	gene_id "ENSMUSG00000097881.7"; transcript_id "ENSMUST00000181433.7"; gene_name "Celrr"; gene_status "KNOWN"; gene_type "lincRNA"; transcript_type "lincRNA"; transcript_status "KNOWN"; transcript_name "Celrr-202"; talon_gene "1967"; talon_transcript "4736"; havana_transcript "OTTMUST00000125410.1"; level "2"; source "HAVANA"; tag "basic"; transcript_support_level "1";
chr1	HAVANA	exon	121087405	121087556	.	+	.	gene_id "ENSMUSG00000097881.7"; transcript_id "ENSMUST00000181433.7"; gene_type "lincRNA"; gene_status "KNOWN"; gene_name "Celrr"; transcript_type "lincRNA"; transcript_status "KNOWN"; transcript_name "Celrr-202"; exon_number "1"; exon_id "ENSMUSE00001096340.1"; talon_gene "1967"; talon_transcript "4736"; talon_exon "25222"; exon_status "KNOWN"; level "2"; source "HAVANA"; tag "basic";
chr1	HAVANA	exon	121099039	121099087	.	+	.	gene_id "ENSMUSG00000097881.7"; transcript_id "ENSMUST00000181433.7"; gene_type "lincRNA"; gene_status "KNOWN"; gene_name "Celrr"; transcript_type "lincRNA"; transcript_status "KNOWN"; transcript_name "Celrr-202"; exon_number "2"; exon_id "ENSMUSE00001194737.1"; talon_gene "1967"; talon_transcript "4736"; talon_exon "25224"; exon_status "KNOWN"; level "2"; source "HAVANA"; tag "basic";
chr1	HAVANA	exon	121113758	121113861	.	+	.	gene_id "ENSMUSG00000097881.7"; transcript_id "ENSMUST00000181433.7"; gene_type "lincRNA"; gene_status "KNOWN"; gene_name "Celrr"; transcript_type "lincRNA"; transcript_status "KNOWN"; transcript_name "Celrr-202"; exon_number "3"; exon_id "ENSMUSE00001187767.1"; talon_gene "1967"; talon_transcript "4736"; talon_exon "25226"; exon_status "KNOWN"; level "2"; source "HAVANA"; tag "basic";
chr1	HAVANA	exon	121117309	121117465	.	+	.	gene_id "ENSMUSG00000097881.7"; transcript_id "ENSMUST00000181433.7"; gene_type "lincRNA"; gene_status "KNOWN"; gene_name "Celrr"; transcript_type "lincRNA"; transcript_status "KNOWN"; transcript_name "Celrr-202"; exon_number "4"; exon_id "ENSMUSE00001199486.1"; talon_gene "1967"; talon_transcript "4736"; talon_exon "25228"; exon_status "KNOWN"; level "2"; source "HAVANA"; tag "basic";
chr1	HAVANA	exon	121119858	121120956	.	+	.	gene_id "ENSMUSG00000097881.7"; transcript_id "ENSMUST00000181433.7"; gene_type "lincRNA"; gene_status "KNOWN"; gene_name "Celrr"; transcript_type "lincRNA"; transcript_status "KNOWN"; transcript_name "Celrr-202"; exon_number "5"; exon_id "ENSMUSE00001137810.1"; talon_gene "1967"; talon_transcript "4736"; talon_exon "25230"; exon_status "KNOWN"; level "2"; source "HAVANA"; tag "basic";
chr1	HAVANA	transcript	121087471	121117760	.	+	.	gene_id "ENSMUSG00000097881.7"; transcript_id "ENSMUST00000190612.1"; gene_name "Celrr"; gene_status "KNOWN"; gene_type "lincRNA"; transcript_type "lincRNA"; transcript_status "KNOWN"; transcript_name "Celrr-204"; talon_gene "1967"; talon_transcript "4737"; havana_transcript "OTTMUST00000125454.1"; level "2"; source "HAVANA"; transcript_support_level "3";
chr1	HAVANA	exon	121087471	121087556	.	+	.	gene_id "ENSMUSG00000097881.7"; transcript_id "ENSMUST00000190612.1"; gene_type "lincRNA"; gene_status "KNOWN"; gene_name "Celrr"; transcript_type "lincRNA"; transcript_status "KNOWN"; transcript_name "Celrr-204"; exon_number "1"; exon_id "ENSMUSE00001335034.1"; talon_gene "1967"; talon_transcript "4737"; talon_exon "25231"; exon_status "KNOWN"; level "2"; source "HAVANA";
chr1	HAVANA	exon	121113758	121113861	.	+	.	gene_id "ENSMUSG00000097881.7"; transcript_id "ENSMUST00000190612.1"; gene_type "lincRNA"; gene_status "KNOWN"; gene_name "Celrr"; transcript_type "lincRNA"; transcript_status "KNOWN"; transcript_name "Celrr-204"; exon_number "2"; exon_id "ENSMUSE00001187767.1"; talon_gene "1967"; talon_transcript "4737"; talon_exon "25226"; exon_status "KNOWN"; level "2"; source "HAVANA"; tag "basic";
chr1	HAVANA	exon	121117309	121117760	.	+	.	gene_id "ENSMUSG00000097881.7"; transcript_id "ENSMUST00000190612.1"; gene_type "lincRNA"; gene_status "KNOWN"; gene_name "Celrr"; transcript_type "lincRNA"; transcript_status "KNOWN"; transcript_name "Celrr-204"; exon_number "3"; exon_id "ENSMUSE00001319927.1"; talon_gene "1967"; talon_transcript "4737"; talon_exon "25233"; exon_status "KNOWN"; level "2"; source "HAVANA";
chr1	HAVANA	transcript	121087529	121088932	.	+	.	gene_id "ENSMUSG00000097881.7"; transcript_id "ENSMUST00000181183.2"; gene_name "Celrr"; gene_status "KNOWN"; gene_type "lincRNA"; transcript_type "lincRNA"; transcript_status "KNOWN"; transcript_name "Celrr-201"; talon_gene "1967"; talon_transcript "4739"; havana_transcript "OTTMUST00000125456.1"; level "2"; source "HAVANA"; tag "basic"; transcript_support_level "1";
chr1	HAVANA	exon	121087529	121087556	.	+	.	gene_id "ENSMUSG00000097881.7"; transcript_id "ENSMUST00000181183.2"; gene_type "lincRNA"; gene_status "KNOWN"; gene_name "Celrr"; transcript_type "lincRNA"; transcript_status "KNOWN"; transcript_name "Celrr-201"; exon_number "1"; exon_id "ENSMUSE00001176806.2"; talon_gene "1967"; talon_transcript "4739"; talon_exon "25239"; exon_status "KNOWN"; level "2"; source "HAVANA"; tag "basic";
chr1	HAVANA	exon	121087767	121088932	.	+	.	gene_id "ENSMUSG00000097881.7"; transcript_id "ENSMUST00000181183.2"; gene_type "lincRNA"; gene_status "KNOWN"; gene_name "Celrr"; transcript_type "lincRNA"; transcript_status "KNOWN"; transcript_name "Celrr-201"; exon_number "2"; exon_id "ENSMUSE00001154625.1"; talon_gene "1967"; talon_transcript "4739"; talon_exon "25241"; exon_status "KNOWN"; level "2"; source "HAVANA"; tag "basic";
chr1	HAVANA	gene	121304353	121307318	.	-	.	gene_id "ENSMUSG00000003721.14"; gene_name "Insig2"; gene_status "KNOWN"; gene_type "protein_coding"; talon_gene "1970"; havana_gene "OTTMUSG00000034839.4"; level "2";
chr1	HAVANA	transcript	121304353	121328024	.	-	.	gene_id "ENSMUSG00000003721.14"; transcript_id "ENSMUST00000003818.13"; gene_name "Insig2"; gene_status "KNOWN"; gene_type "protein_coding"; transcript_type "protein_coding"; transcript_status "KNOWN"; transcript_name "Insig2-201"; talon_gene "1970"; talon_transcript "4742"; ccdsid "CCDS15236.1"; havana_transcript "OTTMUST00000088552.1"; level "2"; protein_id "ENSMUSP00000003818.7"; source "HAVANA"; tag "CCDS"; transcript_support_level "1";
chr1	HAVANA	exon	121327691	121328024	.	-	.	gene_id "ENSMUSG00000003721.14"; transcript_id "ENSMUST00000003818.13"; gene_type "protein_coding"; gene_status "KNOWN"; gene_name "Insig2"; transcript_type "protein_coding"; transcript_status "KNOWN"; transcript_name "Insig2-201"; exon_number "1"; exon_id "ENSMUSE00000868541.1"; talon_gene "1970"; talon_transcript "4742"; talon_exon "25246"; ccdsid "CCDS15236.1"; exon_status "KNOWN"; level "2"; protein_id "ENSMUSP00000003818.7"; source "HAVANA"; tag "CCDS";
chr1	HAVANA	exon	121319597	121319972	.	-	.	gene_id "ENSMUSG00000003721.14"; transcript_id "ENSMUST00000003818.13"; gene_type "protein_coding"; gene_status "KNOWN"; gene_name "Insig2"; transcript_type "protein_coding"; transcript_status "KNOWN"; transcript_name "Insig2-201"; exon_number "2"; exon_id "ENSMUSE00000158179.1"; talon_gene "1970"; talon_transcript "4742"; talon_exon "25248"; ccdsid "CCDS15236.1"; exon_status "KNOWN"; level "2"; protein_id "ENSMUSP00000003818.7"; source "HAVANA"; tag "CCDS";
chr1	HAVANA	exon	121312201	121312325	.	-	.	gene_id "ENSMUSG00000003721.14"; transcript_id "ENSMUST00000003818.13"; gene_type "protein_coding"; gene_status "KNOWN"; gene_name "Insig2"; transcript_type "protein_coding"; transcript_status "KNOWN"; transcript_name "Insig2-201"; exon_number "3"; exon_id "ENSMUSE00000158178.1"; talon_gene "1970"; talon_transcript "4742"; talon_exon "25250"; ccdsid "CCDS15236.1"; exon_status "KNOWN"; level "2"; protein_id "ENSMUSP00000003818.7"; source "HAVANA"; tag "CCDS";
chr1	HAVANA	exon	121307140	121307306	.	-	.	gene_id "ENSMUSG00000003721.14"; transcript_id "ENSMUST00000003818.13"; gene_type "protein_coding"; gene_status "KNOWN"; gene_name "Insig2"; transcript_type "protein_coding"; transcript_status "KNOWN"; transcript_name "Insig2-201"; exon_number "4"; exon_id "ENSMUSE00001285926.1"; talon_gene "1970"; talon_transcript "4742"; talon_exon "25252"; ccdsid "CCDS15236.1"; exon_status "KNOWN"; level "2"; protein_id "ENSMUSP00000003818.7"; source "HAVANA"; tag "CCDS";
chr1	HAVANA	exon	121306864	121306963	.	-	.	gene_id "ENSMUSG00000003721.14"; transcript_id "ENSMUST00000003818.13"; gene_type "protein_coding"; gene_status "KNOWN"; gene_name "Insig2"; transcript_type "protein_coding"; transcript_status "KNOWN"; transcript_name "Insig2-201"; exon_number "5"; exon_id "ENSMUSE00001288917.1"; talon_gene "1970"; talon_transcript "4742"; talon_exon "25254"; ccdsid "CCDS15236.1"; exon_status "KNOWN"; level "2"; protein_id "ENSMUSP00000003818.7"; source "HAVANA"; tag "CCDS";
chr1	HAVANA	exon	121304353	121305947	.	-	.	gene_id "ENSMUSG00000003721.14"; transcript_id "ENSMUST00000003818.13"; gene_type "protein_coding"; gene_status "KNOWN"; gene_name "Insig2"; transcript_type "protein_coding"; transcript_status "KNOWN"; transcript_name "Insig2-201"; exon_number "6"; exon_id "ENSMUSE00000342462.8"; talon_gene "1970"; talon_transcript "4742"; talon_exon "25256"; ccdsid "CCDS15236.1"; exon_status "KNOWN"; level "2"; protein_id "ENSMUSP00000003818.7"; source "HAVANA"; tag "CCDS";
chr1	TALON	transcript	121304353	121327765	.	-	.	gene_id "ENSMUSG00000003721.14"; transcript_id "ENCODEMT000326169"; gene_name "Insig2"; gene_status "KNOWN"; gene_type "protein_coding"; transcript_status "NOVEL"; transcript_name "ENCODEMT000326169"; talon_gene "1970"; talon_transcript "326169"; NIC_transcript "TRUE";
chr1	HAVANA	exon	121327691	121327765	.	-	.	gene_id "ENSMUSG00000003721.14"; transcript_id "ENCODEMT000326169"; gene_type "protein_coding"; gene_status "KNOWN"; gene_name "Insig2"; transcript_status "NOVEL"; transcript_name "ENCODEMT000326169"; exon_number "1"; exon_id "ENSMUSE00000871887.1"; talon_gene "1970"; talon_transcript "326169"; talon_exon "25278"; exon_status "KNOWN"; level "2"; protein_id "ENSMUSP00000125046.1"; source "HAVANA"; tag "cds_end_NF";
chr1	HAVANA	exon	121319597	121319905	.	-	.	gene_id "ENSMUSG00000003721.14"; transcript_id "ENCODEMT000326169"; gene_type "protein_coding"; gene_status "KNOWN"; gene_name "Insig2"; transcript_status "NOVEL"; transcript_name "ENCODEMT000326169"; exon_number "2"; exon_id "ENSMUSE00000856135.1"; talon_gene "1970"; talon_transcript "326169"; talon_exon "25265"; ccdsid "CCDS15236.1"; exon_status "KNOWN"; level "2"; protein_id "ENSMUSP00000124345.1"; source "HAVANA"; tag "CCDS";
chr1	HAVANA	exon	121312201	121312325	.	-	.	gene_id "ENSMUSG00000003721.14"; transcript_id "ENCODEMT000326169"; gene_type "protein_coding"; gene_status "KNOWN"; gene_name "Insig2"; transcript_status "NOVEL"; transcript_name "ENCODEMT000326169"; exon_number "3"; exon_id "ENSMUSE00000158178.1"; talon_gene "1970"; talon_transcript "326169"; talon_exon "25250"; ccdsid "CCDS15236.1"; exon_status "KNOWN"; level "2"; protein_id "ENSMUSP00000003818.7"; source "HAVANA"; tag "CCDS";
chr1	HAVANA	exon	121307140	121307306	.	-	.	gene_id "ENSMUSG00000003721.14"; transcript_id "ENCODEMT000326169"; gene_type "protein_coding"; gene_status "KNOWN"; gene_name "Insig2"; transcript_status "NOVEL"; transcript_name "ENCODEMT000326169"; exon_number "4"; exon_id "ENSMUSE00001285926.1"; talon_gene "1970"; talon_transcript "326169"; talon_exon "25252"; ccdsid "CCDS15236.1"; exon_status "KNOWN"; level "2"; protein_id "ENSMUSP00000003818.7"; source "HAVANA"; tag "CCDS";
chr1	HAVANA	exon	121306864	121306963	.	-	.	gene_id "ENSMUSG00000003721.14"; transcript_id "ENCODEMT000326169"; gene_type "protein_coding"; gene_status "KNOWN"; gene_name "Insig2"; transcript_status "NOVEL"; transcript_name "ENCODEMT000326169"; exon_number "5"; exon_id "ENSMUSE00001288917.1"; talon_gene "1970"; talon_transcript "326169"; talon_exon "25254"; ccdsid "CCDS15236.1"; exon_status "KNOWN"; level "2"; protein_id "ENSMUSP00000003818.7"; source "HAVANA"; tag "CCDS";
chr1	HAVANA	exon	121304353	121305947	.	-	.	gene_id "ENSMUSG00000003721.14"; transcript_id "ENCODEMT000326169"; gene_type "protein_coding"; gene_status "KNOWN"; gene_name "Insig2"; transcript_status "NOVEL"; transcript_name "ENCODEMT000326169"; exon_number "6"; exon_id "ENSMUSE00000342462.8"; talon_gene "1970"; talon_transcript "326169"; talon_exon "25256"; ccdsid "CCDS15236.1"; exon_status "KNOWN"; level "2"; protein_id "ENSMUSP00000003818.7"; source "HAVANA"; tag "CCDS";
chr1	HAVANA	transcript	121305695	121327719	.	-	.	gene_id "ENSMUSG00000003721.14"; transcript_id "ENSMUST00000186915.1"; gene_name "Insig2"; gene_status "KNOWN"; gene_type "protein_coding"; transcript_type "protein_coding"; transcript_status "KNOWN"; transcript_name "Insig2-214"; talon_gene "1970"; talon_transcript "4746"; ccdsid "CCDS78670.1"; havana_transcript "OTTMUST00000125458.1"; level "2"; protein_id "ENSMUSP00000140292.1"; source "HAVANA"; tag "CCDS"; transcript_support_level "3";
chr1	HAVANA	exon	121327691	121327719	.	-	.	gene_id "ENSMUSG00000003721.14"; transcript_id "ENSMUST00000186915.1"; gene_type "protein_coding"; gene_status "KNOWN"; gene_name "Insig2"; transcript_type "protein_coding"; transcript_status "KNOWN"; transcript_name "Insig2-214"; exon_number "1"; exon_id "ENSMUSE00001332481.1"; talon_gene "1970"; talon_transcript "4746"; talon_exon "25267"; ccdsid "CCDS78670.1"; exon_status "KNOWN"; level "2"; protein_id "ENSMUSP00000140292.1"; source "HAVANA"; tag "CCDS";
chr1	HAVANA	exon	121312201	121312325	.	-	.	gene_id "ENSMUSG00000003721.14"; transcript_id "ENSMUST00000186915.1"; gene_type "protein_coding"; gene_status "KNOWN"; gene_name "Insig2"; transcript_type "protein_coding"; transcript_status "KNOWN"; transcript_name "Insig2-214"; exon_number "2"; exon_id "ENSMUSE00000158178.1"; talon_gene "1970"; talon_transcript "4746"; talon_exon "25250"; ccdsid "CCDS15236.1"; exon_status "KNOWN"; level "2"; protein_id "ENSMUSP00000003818.7"; source "HAVANA"; tag "CCDS";
chr1	HAVANA	exon	121307140	121307306	.	-	.	gene_id "ENSMUSG00000003721.14"; transcript_id "ENSMUST00000186915.1"; gene_type "protein_coding"; gene_status "KNOWN"; gene_name "Insig2"; transcript_type "protein_coding"; transcript_status "KNOWN"; transcript_name "Insig2-214"; exon_number "3"; exon_id "ENSMUSE00001285926.1"; talon_gene "1970"; talon_transcript "4746"; talon_exon "25252"; ccdsid "CCDS15236.1"; exon_status "KNOWN"; level "2"; protein_id "ENSMUSP00000003818.7"; source "HAVANA"; tag "CCDS";
chr1	HAVANA	exon	121306864	121306963	.	-	.	gene_id "ENSMUSG00000003721.14"; transcript_id "ENSMUST00000186915.1"; gene_type "protein_coding"; gene_status "KNOWN"; gene_name "Insig2"; transcript_type "protein_coding"; transcript_status "KNOWN"; transcript_name "Insig2-214"; exon_number "4"; exon_id "ENSMUSE00001288917.1"; talon_gene "1970"; talon_transcript "4746"; talon_exon "25254"; ccdsid "CCDS15236.1"; exon_status "KNOWN"; level "2"; protein_id "ENSMUSP00000003818.7"; source "HAVANA"; tag "CCDS";
chr1	HAVANA	exon	121305695	121305947	.	-	.	gene_id "ENSMUSG00000003721.14"; transcript_id "ENSMUST00000186915.1"; gene_type "protein_coding"; gene_status "KNOWN"; gene_name "Insig2"; transcript_type "protein_coding"; transcript_status "KNOWN"; transcript_name "Insig2-214"; exon_number "5"; exon_id "ENSMUSE00001327051.1"; talon_gene "1970"; talon_transcript "4746"; talon_exon "25269"; ccdsid "CCDS78670.1"; exon_status "KNOWN"; level "2"; protein_id "ENSMUSP00000140292.1"; source "HAVANA"; tag "CCDS";
chr1	HAVANA	transcript	121305893	121307318	.	-	.	gene_id "ENSMUSG00000003721.14"; transcript_id "ENSMUST00000159528.1"; gene_name "Insig2"; gene_status "KNOWN"; gene_type "protein_coding"; transcript_type "retained_intron"; transcript_status "KNOWN"; transcript_name "Insig2-206"; talon_gene "1970"; talon_transcript "4747"; havana_transcript "OTTMUST00000088553.1"; level "2"; source "HAVANA"; transcript_support_level "2";
chr1	HAVANA	exon	121307140	121307318	.	-	.	gene_id "ENSMUSG00000003721.14"; transcript_id "ENSMUST00000159528.1"; gene_type "protein_coding"; gene_status "KNOWN"; gene_name "Insig2"; transcript_type "retained_intron"; transcript_status "KNOWN"; transcript_name "Insig2-206"; exon_number "1"; exon_id "ENSMUSE00000853726.1"; talon_gene "1970"; talon_transcript "4747"; talon_exon "25270"; exon_status "KNOWN"; level "2"; source "HAVANA";
chr1	HAVANA	exon	121306864	121306963	.	-	.	gene_id "ENSMUSG00000003721.14"; transcript_id "ENSMUST00000159528.1"; gene_type "protein_coding"; gene_status "KNOWN"; gene_name "Insig2"; transcript_type "retained_intron"; transcript_status "KNOWN"; transcript_name "Insig2-206"; exon_number "2"; exon_id "ENSMUSE00001288917.1"; talon_gene "1970"; talon_transcript "4747"; talon_exon "25254"; ccdsid "CCDS15236.1"; exon_status "KNOWN"; level "2"; protein_id "ENSMUSP00000003818.7"; source "HAVANA"; tag "CCDS";
chr1	HAVANA	exon	121305893	121305947	.	-	.	gene_id "ENSMUSG00000003721.14"; transcript_id "ENSMUST00000159528.1"; gene_type "protein_coding"; gene_status "KNOWN"; gene_name "Insig2"; transcript_type "retained_intron"; transcript_status "KNOWN"; transcript_name "Insig2-206"; exon_number "3"; exon_id "ENSMUSE00000858967.1"; talon_gene "1970"; talon_transcript "4747"; talon_exon "25271"; exon_status "KNOWN"; level "2"; source "HAVANA";
chr1	HAVANA	gene	121328092	121331149	.	+	.	gene_id "ENSMUSG00000104253.1"; gene_name "Gm37174"; gene_status "KNOWN"; gene_type "TEC"; talon_gene "1971"; havana_gene "OTTMUSG00000049163.1"; level "2";
chr1	HAVANA	transcript	121328092	121331149	.	+	.	gene_id "ENSMUSG00000104253.1"; transcript_id "ENSMUST00000194699.1"; gene_name "Gm37174"; gene_status "KNOWN"; gene_type "TEC"; transcript_type "TEC"; transcript_status "KNOWN"; transcript_name "Gm37174-201"; talon_gene "1971"; talon_transcript "4756"; havana_transcript "OTTMUST00000125459.1"; level "2"; source "HAVANA"; tag "basic"; transcript_support_level "NA";
chr1	HAVANA	exon	121328092	121331149	.	+	.	gene_id "ENSMUSG00000104253.1"; transcript_id "ENSMUST00000194699.1"; gene_type "TEC"; gene_status "KNOWN"; gene_name "Gm37174"; transcript_type "TEC"; transcript_status "KNOWN"; transcript_name "Gm37174-201"; exon_number "1"; exon_id "ENSMUSE00001345889.1"; talon_gene "1971"; talon_transcript "4756"; talon_exon "25295"; exon_status "KNOWN"; level "2"; source "HAVANA"; tag "basic";
chr1	HAVANA	gene	121431049	121501588	.	+	.	gene_id "ENSMUSG00000026339.18"; gene_name "Ccdc93"; gene_status "KNOWN"; gene_type "protein_coding"; talon_gene "1973"; havana_gene "OTTMUSG00000021024.2"; level "2";
chr1	HAVANA	transcript	121431049	121506460	.	+	.	gene_id "ENSMUSG00000026339.18"; transcript_id "ENSMUST00000036025.15"; gene_name "Ccdc93"; gene_status "KNOWN"; gene_type "protein_coding"; transcript_type "protein_coding"; transcript_status "KNOWN"; transcript_name "Ccdc93-201"; talon_gene "1973"; talon_transcript "4758"; ccdsid "CCDS15237.1"; havana_transcript "OTTMUST00000049709.1"; level "2"; protein_id "ENSMUSP00000043442.9"; source "HAVANA"; tag "CCDS"; transcript_support_level "1";
chr1	HAVANA	exon	121431049	121431257	.	+	.	gene_id "ENSMUSG00000026339.18"; transcript_id "ENSMUST00000036025.15"; gene_type "protein_coding"; gene_status "KNOWN"; gene_name "Ccdc93"; transcript_type "protein_coding"; transcript_status "KNOWN"; transcript_name "Ccdc93-201"; exon_number "1"; exon_id "ENSMUSE00000769949.1"; talon_gene "1973"; talon_transcript "4758"; talon_exon "25299"; ccdsid "CCDS15237.1"; exon_status "KNOWN"; level "2"; protein_id "ENSMUSP00000043442.9"; source "HAVANA"; tag "CCDS";
chr1	HAVANA	exon	121434533	121434646	.	+	.	gene_id "ENSMUSG00000026339.18"; transcript_id "ENSMUST00000036025.15"; gene_type "protein_coding"; gene_status "KNOWN"; gene_name "Ccdc93"; transcript_type "protein_coding"; transcript_status "KNOWN"; transcript_name "Ccdc93-201"; exon_number "2"; exon_id "ENSMUSE00001229974.1"; talon_gene "1973"; talon_transcript "4758"; talon_exon "25301"; ccdsid "CCDS15237.1"; exon_status "KNOWN"; level "2"; protein_id "ENSMUSP00000043442.9"; source "HAVANA"; tag "CCDS";
chr1	HAVANA	exon	121437796	121437890	.	+	.	gene_id "ENSMUSG00000026339.18"; transcript_id "ENSMUST00000036025.15"; gene_type "protein_coding"; gene_status "KNOWN"; gene_name "Ccdc93"; transcript_type "protein_coding"; transcript_status "KNOWN"; transcript_name "Ccdc93-201"; exon_number "3"; exon_id "ENSMUSE00001274063.1"; talon_gene "1973"; talon_transcript "4758"; talon_exon "25303"; ccdsid "CCDS15237.1"; exon_status "KNOWN"; level "2"; protein_id "ENSMUSP00000043442.9"; source "HAVANA"; tag "CCDS";
chr1	HAVANA	exon	121441782	121441893	.	+	.	gene_id "ENSMUSG00000026339.18"; transcript_id "ENSMUST00000036025.15"; gene_type "protein_coding"; gene_status "KNOWN"; gene_name "Ccdc93"; transcript_type "protein_coding"; transcript_status "KNOWN"; transcript_name "Ccdc93-201"; exon_number "4"; exon_id "ENSMUSE00001261988.1"; talon_gene "1973"; talon_transcript "4758"; talon_exon "25305"; ccdsid "CCDS15237.1"; exon_status "KNOWN"; level "2"; protein_id "ENSMUSP00000043442.9"; source "HAVANA"; tag "CCDS";
chr1	HAVANA	exon	121445640	121445738	.	+	.	gene_id "ENSMUSG00000026339.18"; transcript_id "ENSMUST00000036025.15"; gene_type "protein_coding"; gene_status "KNOWN"; gene_name "Ccdc93"; transcript_type "protein_coding"; transcript_status "KNOWN"; transcript_name "Ccdc93-201"; exon_number "5"; exon_id "ENSMUSE00001242714.1"; talon_gene "1973"; talon_transcript "4758"; talon_exon "25307"; ccdsid "CCDS15237.1"; exon_status "KNOWN"; level "2"; protein_id "ENSMUSP00000043442.9"; source "HAVANA"; tag "CCDS";
chr1	HAVANA	exon	121448224	121448280	.	+	.	gene_id "ENSMUSG00000026339.18"; transcript_id "ENSMUST00000036025.15"; gene_type "protein_coding"; gene_status "KNOWN"; gene_name "Ccdc93"; transcript_type "protein_coding"; transcript_status "KNOWN"; transcript_name "Ccdc93-201"; exon_number "6"; exon_id "ENSMUSE00001242368.1"; talon_gene "1973"; talon_transcript "4758"; talon_exon "25309"; ccdsid "CCDS15237.1"; exon_status "KNOWN"; level "2"; protein_id "ENSMUSP00000043442.9"; source "HAVANA"; tag "CCDS";
chr1	HAVANA	exon	121456071	121456171	.	+	.	gene_id "ENSMUSG00000026339.18"; transcript_id "ENSMUST00000036025.15"; gene_type "protein_coding"; gene_status "KNOWN"; gene_name "Ccdc93"; transcript_type "protein_coding"; transcript_status "KNOWN"; transcript_name "Ccdc93-201"; exon_number "7"; exon_id "ENSMUSE00000223027.3"; talon_gene "1973"; talon_transcript "4758"; talon_exon "25311"; ccdsid "CCDS15237.1"; exon_status "KNOWN"; level "2"; protein_id "ENSMUSP00000043442.9"; source "HAVANA"; tag "CCDS";
chr1	HAVANA	exon	121461464	121461500	.	+	.	gene_id "ENSMUSG00000026339.18"; transcript_id "ENSMUST00000036025.15"; gene_type "protein_coding"; gene_status "KNOWN"; gene_name "Ccdc93"; transcript_type "protein_coding"; transcript_status "KNOWN"; transcript_name "Ccdc93-201"; exon_number "8"; exon_id "ENSMUSE00000223020.3"; talon_gene "1973"; talon_transcript "4758"; talon_exon "25313"; ccdsid "CCDS15237.1"; exon_status "KNOWN"; level "2"; protein_id "ENSMUSP00000043442.9"; source "HAVANA"; tag "CCDS";
chr1	HAVANA	exon	121461887	121461979	.	+	.	gene_id "ENSMUSG00000026339.18"; transcript_id "ENSMUST00000036025.15"; gene_type "protein_coding"; gene_status "KNOWN"; gene_name "Ccdc93"; transcript_type "protein_coding"; transcript_status "KNOWN"; transcript_name "Ccdc93-201"; exon_number "9"; exon_id "ENSMUSE00000223012.3"; talon_gene "1973"; talon_transcript "4758"; talon_exon "25315"; ccdsid "CCDS15237.1"; exon_status "KNOWN"; level "2"; protein_id "ENSMUSP00000043442.9"; source "HAVANA"; tag "CCDS";
chr1	HAVANA	exon	121462233	121462283	.	+	.	gene_id "ENSMUSG00000026339.18"; transcript_id "ENSMUST00000036025.15"; gene_type "protein_coding"; gene_status "KNOWN"; gene_name "Ccdc93"; transcript_type "protein_coding"; transcript_status "KNOWN"; transcript_name "Ccdc93-201"; exon_number "10"; exon_id "ENSMUSE00000223007.4"; talon_gene "1973"; talon_transcript "4758"; talon_exon "25317"; ccdsid "CCDS15237.1"; exon_status "KNOWN"; level "2"; protein_id "ENSMUSP00000043442.9"; source "HAVANA"; tag "CCDS";
chr1	HAVANA	exon	121463099	121463185	.	+	.	gene_id "ENSMUSG00000026339.18"; transcript_id "ENSMUST00000036025.15"; gene_type "protein_coding"; gene_status "KNOWN"; gene_name "Ccdc93"; transcript_type "protein_coding"; transcript_status "KNOWN"; transcript_name "Ccdc93-201"; exon_number "11"; exon_id "ENSMUSE00000223001.3"; talon_gene "1973"; talon_transcript "4758"; talon_exon "25319"; ccdsid "CCDS15237.1"; exon_status "KNOWN"; level "2"; protein_id "ENSMUSP00000043442.9"; source "HAVANA"; tag "CCDS";
chr1	HAVANA	exon	121476032	121476148	.	+	.	gene_id "ENSMUSG00000026339.18"; transcript_id "ENSMUST00000036025.15"; gene_type "protein_coding"; gene_status "KNOWN"; gene_name "Ccdc93"; transcript_type "protein_coding"; transcript_status "KNOWN"; transcript_name "Ccdc93-201"; exon_number "12"; exon_id "ENSMUSE00000222994.3"; talon_gene "1973"; talon_transcript "4758"; talon_exon "25321"; ccdsid "CCDS15237.1"; exon_status "KNOWN"; level "2"; protein_id "ENSMUSP00000043442.9"; source "HAVANA"; tag "CCDS";
chr1	HAVANA	exon	121477835	121477897	.	+	.	gene_id "ENSMUSG00000026339.18"; transcript_id "ENSMUST00000036025.15"; gene_type "protein_coding"; gene_status "KNOWN"; gene_name "Ccdc93"; transcript_type "protein_coding"; transcript_status "KNOWN"; transcript_name "Ccdc93-201"; exon_number "13"; exon_id "ENSMUSE00000222989.3"; talon_gene "1973"; talon_transcript "4758"; talon_exon "25323"; ccdsid "CCDS15237.1"; exon_status "KNOWN"; level "2"; protein_id "ENSMUSP00000043442.9"; source "HAVANA"; tag "CCDS";
chr1	HAVANA	exon	121480815	121480888	.	+	.	gene_id "ENSMUSG00000026339.18"; transcript_id "ENSMUST00000036025.15"; gene_type "protein_coding"; gene_status "KNOWN"; gene_name "Ccdc93"; transcript_type "protein_coding"; transcript_status "KNOWN"; transcript_name "Ccdc93-201"; exon_number "14"; exon_id "ENSMUSE00000222984.4"; talon_gene "1973"; talon_transcript "4758"; talon_exon "25325"; ccdsid "CCDS15237.1"; exon_status "KNOWN"; level "2"; protein_id "ENSMUSP00000043442.9"; source "HAVANA"; tag "CCDS";
chr1	HAVANA	exon	121481996	121482077	.	+	.	gene_id "ENSMUSG00000026339.18"; transcript_id "ENSMUST00000036025.15"; gene_type "protein_coding"; gene_status "KNOWN"; gene_name "Ccdc93"; transcript_type "protein_coding"; transcript_status "KNOWN"; transcript_name "Ccdc93-201"; exon_number "15"; exon_id "ENSMUSE00000412817.4"; talon_gene "1973"; talon_transcript "4758"; talon_exon "25327"; ccdsid "CCDS15237.1"; exon_status "KNOWN"; level "2"; protein_id "ENSMUSP00000043442.9"; source "HAVANA"; tag "CCDS";
chr1	HAVANA	exon	121482601	121482666	.	+	.	gene_id "ENSMUSG00000026339.18"; transcript_id "ENSMUST00000036025.15"; gene_type "protein_coding"; gene_status "KNOWN"; gene_name "Ccdc93"; transcript_type "protein_coding"; transcript_status "KNOWN"; transcript_name "Ccdc93-201"; exon_number "16"; exon_id "ENSMUSE00000222912.3"; talon_gene "1973"; talon_transcript "4758"; talon_exon "25329"; ccdsid "CCDS15237.1"; exon_status "KNOWN"; level "2"; protein_id "ENSMUSP00000043442.9"; source "HAVANA"; tag "CCDS";
chr1	HAVANA	exon	121483287	121483340	.	+	.	gene_id "ENSMUSG00000026339.18"; transcript_id "ENSMUST00000036025.15"; gene_type "protein_coding"; gene_status "KNOWN"; gene_name "Ccdc93"; transcript_type "protein_coding"; transcript_status "KNOWN"; transcript_name "Ccdc93-201"; exon_number "17"; exon_id "ENSMUSE00000222904.4"; talon_gene "1973"; talon_transcript "4758"; talon_exon "25331"; ccdsid "CCDS15237.1"; exon_status "KNOWN"; level "2"; protein_id "ENSMUSP00000043442.9"; source "HAVANA"; tag "CCDS";
chr1	HAVANA	exon	121486603	121486665	.	+	.	gene_id "ENSMUSG00000026339.18"; transcript_id "ENSMUST00000036025.15"; gene_type "protein_coding"; gene_status "KNOWN"; gene_name "Ccdc93"; transcript_type "protein_coding"; transcript_status "KNOWN"; transcript_name "Ccdc93-201"; exon_number "18"; exon_id "ENSMUSE00000222895.3"; talon_gene "1973"; talon_transcript "4758"; talon_exon "25333"; ccdsid "CCDS15237.1"; exon_status "KNOWN"; level "2"; protein_id "ENSMUSP00000043442.9"; source "HAVANA"; tag "CCDS";
chr1	HAVANA	exon	121491122	121491230	.	+	.	gene_id "ENSMUSG00000026339.18"; transcript_id "ENSMUST00000036025.15"; gene_type "protein_coding"; gene_status "KNOWN"; gene_name "Ccdc93"; transcript_type "protein_coding"; transcript_status "KNOWN"; transcript_name "Ccdc93-201"; exon_number "19"; exon_id "ENSMUSE00000222888.3"; talon_gene "1973"; talon_transcript "4758"; talon_exon "25335"; ccdsid "CCDS15237.1"; exon_status "KNOWN"; level "2"; protein_id "ENSMUSP00000043442.9"; source "HAVANA"; tag "CCDS";
chr1	HAVANA	exon	121492905	121492987	.	+	.	gene_id "ENSMUSG00000026339.18"; transcript_id "ENSMUST00000036025.15"; gene_type "protein_coding"; gene_status "KNOWN"; gene_name "Ccdc93"; transcript_type "protein_coding"; transcript_status "KNOWN"; transcript_name "Ccdc93-201"; exon_number "20"; exon_id "ENSMUSE00001275410.1"; talon_gene "1973"; talon_transcript "4758"; talon_exon "25337"; ccdsid "CCDS15237.1"; exon_status "KNOWN"; level "2"; protein_id "ENSMUSP00000043442.9"; source "HAVANA"; tag "CCDS";
chr1	HAVANA	exon	121494396	121494433	.	+	.	gene_id "ENSMUSG00000026339.18"; transcript_id "ENSMUST00000036025.15"; gene_type "protein_coding"; gene_status "KNOWN"; gene_name "Ccdc93"; transcript_type "protein_coding"; transcript_status "KNOWN"; transcript_name "Ccdc93-201"; exon_number "21"; exon_id "ENSMUSE00000222867.3"; talon_gene "1973"; talon_transcript "4758"; talon_exon "25339"; ccdsid "CCDS15237.1"; exon_status "KNOWN"; level "2"; protein_id "ENSMUSP00000043442.9"; source "HAVANA"; tag "CCDS";
chr1	HAVANA	exon	121496984	121497068	.	+	.	gene_id "ENSMUSG00000026339.18"; transcript_id "ENSMUST00000036025.15"; gene_type "protein_coding"; gene_status "KNOWN"; gene_name "Ccdc93"; transcript_type "protein_coding"; transcript_status "KNOWN"; transcript_name "Ccdc93-201"; exon_number "22"; exon_id "ENSMUSE00000222858.3"; talon_gene "1973"; talon_transcript "4758"; talon_exon "25341"; ccdsid "CCDS15237.1"; exon_status "KNOWN"; level "2"; protein_id "ENSMUSP00000043442.9"; source "HAVANA"; tag "CCDS";
chr1	HAVANA	exon	121499208	121499321	.	+	.	gene_id "ENSMUSG00000026339.18"; transcript_id "ENSMUST00000036025.15"; gene_type "protein_coding"; gene_status "KNOWN"; gene_name "Ccdc93"; transcript_type "protein_coding"; transcript_status "KNOWN"; transcript_name "Ccdc93-201"; exon_number "23"; exon_id "ENSMUSE00000222850.3"; talon_gene "1973"; talon_transcript "4758"; talon_exon "25343"; ccdsid "CCDS15237.1"; exon_status "KNOWN"; level "2"; protein_id "ENSMUSP00000043442.9"; source "HAVANA"; tag "CCDS";
chr1	HAVANA	exon	121501190	121506460	.	+	.	gene_id "ENSMUSG00000026339.18"; transcript_id "ENSMUST00000036025.15"; gene_type "protein_coding"; gene_status "KNOWN"; gene_name "Ccdc93"; transcript_type "protein_coding"; transcript_status "KNOWN"; transcript_name "Ccdc93-201"; exon_number "24"; exon_id "ENSMUSE00000767391.1"; talon_gene "1973"; talon_transcript "4758"; talon_exon "25345"; ccdsid "CCDS15237.1"; exon_status "KNOWN"; level "2"; protein_id "ENSMUSP00000043442.9"; source "HAVANA"; tag "CCDS";
chr1	HAVANA	transcript	121431075	121449058	.	+	.	gene_id "ENSMUSG00000026339.18"; transcript_id "ENSMUST00000156459.7"; gene_name "Ccdc93"; gene_status "KNOWN"; gene_type "protein_coding"; transcript_type "retained_intron"; transcript_status "KNOWN"; transcript_name "Ccdc93-206"; talon_gene "1973"; talon_transcript "4759"; havana_transcript "OTTMUST00000049712.1"; level "2"; source "HAVANA"; transcript_support_level "2";
chr1	HAVANA	exon	121431075	121431257	.	+	.	gene_id "ENSMUSG00000026339.18"; transcript_id "ENSMUST00000156459.7"; gene_type "protein_coding"; gene_status "KNOWN"; gene_name "Ccdc93"; transcript_type "retained_intron"; transcript_status "KNOWN"; transcript_name "Ccdc93-206"; exon_number "1"; exon_id "ENSMUSE00000843145.1"; talon_gene "1973"; talon_transcript "4759"; talon_exon "25346"; exon_status "KNOWN"; level "2"; source "HAVANA";
chr1	HAVANA	exon	121434533	121434646	.	+	.	gene_id "ENSMUSG00000026339.18"; transcript_id "ENSMUST00000156459.7"; gene_type "protein_coding"; gene_status "KNOWN"; gene_name "Ccdc93"; transcript_type "retained_intron"; transcript_status "KNOWN"; transcript_name "Ccdc93-206"; exon_number "2"; exon_id "ENSMUSE00001229974.1"; talon_gene "1973"; talon_transcript "4759"; talon_exon "25301"; ccdsid "CCDS15237.1"; exon_status "KNOWN"; level "2"; protein_id "ENSMUSP00000043442.9"; source "HAVANA"; tag "CCDS";
chr1	HAVANA	exon	121437796	121437890	.	+	.	gene_id "ENSMUSG00000026339.18"; transcript_id "ENSMUST00000156459.7"; gene_type "protein_coding"; gene_status "KNOWN"; gene_name "Ccdc93"; transcript_type "retained_intron"; transcript_status "KNOWN"; transcript_name "Ccdc93-206"; exon_number "3"; exon_id "ENSMUSE00001274063.1"; talon_gene "1973"; talon_transcript "4759"; talon_exon "25303"; ccdsid "CCDS15237.1"; exon_status "KNOWN"; level "2"; protein_id "ENSMUSP00000043442.9"; source "HAVANA"; tag "CCDS";
chr1	HAVANA	exon	121441782	121441893	.	+	.	gene_id "ENSMUSG00000026339.18"; transcript_id "ENSMUST00000156459.7"; gene_type "protein_coding"; gene_status "KNOWN"; gene_name "Ccdc93"; transcript_type "retained_intron"; transcript_status "KNOWN"; transcript_name "Ccdc93-206"; exon_number "4"; exon_id "ENSMUSE00001261988.1"; talon_gene "1973"; talon_transcript "4759"; talon_exon "25305"; ccdsid "CCDS15237.1"; exon_status "KNOWN"; level "2"; protein_id "ENSMUSP00000043442.9"; source "HAVANA"; tag "CCDS";
chr1	HAVANA	exon	121445640	121445738	.	+	.	gene_id "ENSMUSG00000026339.18"; transcript_id "ENSMUST00000156459.7"; gene_type "protein_coding"; gene_status "KNOWN"; gene_name "Ccdc93"; transcript_type "retained_intron"; transcript_status "KNOWN"; transcript_name "Ccdc93-206"; exon_number "5"; exon_id "ENSMUSE00001242714.1"; talon_gene "1973"; talon_transcript "4759"; talon_exon "25307"; ccdsid "CCDS15237.1"; exon_status "KNOWN"; level "2"; protein_id "ENSMUSP00000043442.9"; source "HAVANA"; tag "CCDS";
chr1	HAVANA	exon	121448224	121449058	.	+	.	gene_id "ENSMUSG00000026339.18"; transcript_id "ENSMUST00000156459.7"; gene_type "protein_coding"; gene_status "KNOWN"; gene_name "Ccdc93"; transcript_type "retained_intron"; transcript_status "KNOWN"; transcript_name "Ccdc93-206"; exon_number "6"; exon_id "ENSMUSE00000780119.1"; talon_gene "1973"; talon_transcript "4759"; talon_exon "25347"; exon_status "KNOWN"; level "2"; source "HAVANA";
chr1	HAVANA	transcript	121431110	121501588	.	+	.	gene_id "ENSMUSG00000026339.18"; transcript_id "ENSMUST00000112621.1"; gene_name "Ccdc93"; gene_status "KNOWN"; gene_type "protein_coding"; transcript_type "protein_coding"; transcript_status "KNOWN"; transcript_name "Ccdc93-202"; talon_gene "1973"; talon_transcript "4762"; ccdsid "CCDS15238.2"; havana_transcript "OTTMUST00000049710.1"; level "2"; protein_id "ENSMUSP00000108240.1"; source "HAVANA"; tag "CCDS"; transcript_support_level "1";
chr1	HAVANA	exon	121431110	121431257	.	+	.	gene_id "ENSMUSG00000026339.18"; transcript_id "ENSMUST00000112621.1"; gene_type "protein_coding"; gene_status "KNOWN"; gene_name "Ccdc93"; transcript_type "protein_coding"; transcript_status "KNOWN"; transcript_name "Ccdc93-202"; exon_number "1"; exon_id "ENSMUSE00000692454.1"; talon_gene "1973"; talon_transcript "4762"; talon_exon "25354"; ccdsid "CCDS15238.2"; exon_status "KNOWN"; level "2"; protein_id "ENSMUSP00000108240.1"; source "HAVANA"; tag "CCDS";
chr1	HAVANA	exon	121434533	121434646	.	+	.	gene_id "ENSMUSG00000026339.18"; transcript_id "ENSMUST00000112621.1"; gene_type "protein_coding"; gene_status "KNOWN"; gene_name "Ccdc93"; transcript_type "protein_coding"; transcript_status "KNOWN"; transcript_name "Ccdc93-202"; exon_number "2"; exon_id "ENSMUSE00001229974.1"; talon_gene "1973"; talon_transcript "4762"; talon_exon "25301"; ccdsid "CCDS15237.1"; exon_status "KNOWN"; level "2"; protein_id "ENSMUSP00000043442.9"; source "HAVANA"; tag "CCDS";
chr1	HAVANA	exon	121437796	121437890	.	+	.	gene_id "ENSMUSG00000026339.18"; transcript_id "ENSMUST00000112621.1"; gene_type "protein_coding"; gene_status "KNOWN"; gene_name "Ccdc93"; transcript_type "protein_coding"; transcript_status "KNOWN"; transcript_name "Ccdc93-202"; exon_number "3"; exon_id "ENSMUSE00001274063.1"; talon_gene "1973"; talon_transcript "4762"; talon_exon "25303"; ccdsid "CCDS15237.1"; exon_status "KNOWN"; level "2"; protein_id "ENSMUSP00000043442.9"; source "HAVANA"; tag "CCDS";
chr1	HAVANA	exon	121441782	121441893	.	+	.	gene_id "ENSMUSG00000026339.18"; transcript_id "ENSMUST00000112621.1"; gene_type "protein_coding"; gene_status "KNOWN"; gene_name "Ccdc93"; transcript_type "protein_coding"; transcript_status "KNOWN"; transcript_name "Ccdc93-202"; exon_number "4"; exon_id "ENSMUSE00001261988.1"; talon_gene "1973"; talon_transcript "4762"; talon_exon "25305"; ccdsid "CCDS15237.1"; exon_status "KNOWN"; level "2"; protein_id "ENSMUSP00000043442.9"; source "HAVANA"; tag "CCDS";
chr1	HAVANA	exon	121445640	121445738	.	+	.	gene_id "ENSMUSG00000026339.18"; transcript_id "ENSMUST00000112621.1"; gene_type "protein_coding"; gene_status "KNOWN"; gene_name "Ccdc93"; transcript_type "protein_coding"; transcript_status "KNOWN"; transcript_name "Ccdc93-202"; exon_number "5"; exon_id "ENSMUSE00001242714.1"; talon_gene "1973"; talon_transcript "4762"; talon_exon "25307"; ccdsid "CCDS15237.1"; exon_status "KNOWN"; level "2"; protein_id "ENSMUSP00000043442.9"; source "HAVANA"; tag "CCDS";
chr1	HAVANA	exon	121448224	121448280	.	+	.	gene_id "ENSMUSG00000026339.18"; transcript_id "ENSMUST00000112621.1"; gene_type "protein_coding"; gene_status "KNOWN"; gene_name "Ccdc93"; transcript_type "protein_coding"; transcript_status "KNOWN"; transcript_name "Ccdc93-202"; exon_number "6"; exon_id "ENSMUSE00001242368.1"; talon_gene "1973"; talon_transcript "4762"; talon_exon "25309"; ccdsid "CCDS15237.1"; exon_status "KNOWN"; level "2"; protein_id "ENSMUSP00000043442.9"; source "HAVANA"; tag "CCDS";
chr1	HAVANA	exon	121456071	121456171	.	+	.	gene_id "ENSMUSG00000026339.18"; transcript_id "ENSMUST00000112621.1"; gene_type "protein_coding"; gene_status "KNOWN"; gene_name "Ccdc93"; transcript_type "protein_coding"; transcript_status "KNOWN"; transcript_name "Ccdc93-202"; exon_number "7"; exon_id "ENSMUSE00000223027.3"; talon_gene "1973"; talon_transcript "4762"; talon_exon "25311"; ccdsid "CCDS15237.1"; exon_status "KNOWN"; level "2"; protein_id "ENSMUSP00000043442.9"; source "HAVANA"; tag "CCDS";
chr1	HAVANA	exon	121461464	121461500	.	+	.	gene_id "ENSMUSG00000026339.18"; transcript_id "ENSMUST00000112621.1"; gene_type "protein_coding"; gene_status "KNOWN"; gene_name "Ccdc93"; transcript_type "protein_coding"; transcript_status "KNOWN"; transcript_name "Ccdc93-202"; exon_number "8"; exon_id "ENSMUSE00000223020.3"; talon_gene "1973"; talon_transcript "4762"; talon_exon "25313"; ccdsid "CCDS15237.1"; exon_status "KNOWN"; level "2"; protein_id "ENSMUSP00000043442.9"; source "HAVANA"; tag "CCDS";
chr1	HAVANA	exon	121461887	121461979	.	+	.	gene_id "ENSMUSG00000026339.18"; transcript_id "ENSMUST00000112621.1"; gene_type "protein_coding"; gene_status "KNOWN"; gene_name "Ccdc93"; transcript_type "protein_coding"; transcript_status "KNOWN"; transcript_name "Ccdc93-202"; exon_number "9"; exon_id "ENSMUSE00000223012.3"; talon_gene "1973"; talon_transcript "4762"; talon_exon "25315"; ccdsid "CCDS15237.1"; exon_status "KNOWN"; level "2"; protein_id "ENSMUSP00000043442.9"; source "HAVANA"; tag "CCDS";
chr1	HAVANA	exon	121462236	121462283	.	+	.	gene_id "ENSMUSG00000026339.18"; transcript_id "ENSMUST00000112621.1"; gene_type "protein_coding"; gene_status "KNOWN"; gene_name "Ccdc93"; transcript_type "protein_coding"; transcript_status "KNOWN"; transcript_name "Ccdc93-202"; exon_number "10"; exon_id "ENSMUSE00000692453.1"; talon_gene "1973"; talon_transcript "4762"; talon_exon "25356"; ccdsid "CCDS15238.2"; exon_status "KNOWN"; level "2"; protein_id "ENSMUSP00000108240.1"; source "HAVANA"; tag "CCDS";
chr1	HAVANA	exon	121463099	121463185	.	+	.	gene_id "ENSMUSG00000026339.18"; transcript_id "ENSMUST00000112621.1"; gene_type "protein_coding"; gene_status "KNOWN"; gene_name "Ccdc93"; transcript_type "protein_coding"; transcript_status "KNOWN"; transcript_name "Ccdc93-202"; exon_number "11"; exon_id "ENSMUSE00000223001.3"; talon_gene "1973"; talon_transcript "4762"; talon_exon "25319"; ccdsid "CCDS15237.1"; exon_status "KNOWN"; level "2"; protein_id "ENSMUSP00000043442.9"; source "HAVANA"; tag "CCDS";
chr1	HAVANA	exon	121476032	121476148	.	+	.	gene_id "ENSMUSG00000026339.18"; transcript_id "ENSMUST00000112621.1"; gene_type "protein_coding"; gene_status "KNOWN"; gene_name "Ccdc93"; transcript_type "protein_coding"; transcript_status "KNOWN"; transcript_name "Ccdc93-202"; exon_number "12"; exon_id "ENSMUSE00000222994.3"; talon_gene "1973"; talon_transcript "4762"; talon_exon "25321"; ccdsid "CCDS15237.1"; exon_status "KNOWN"; level "2"; protein_id "ENSMUSP00000043442.9"; source "HAVANA"; tag "CCDS";
chr1	HAVANA	exon	121477835	121477897	.	+	.	gene_id "ENSMUSG00000026339.18"; transcript_id "ENSMUST00000112621.1"; gene_type "protein_coding"; gene_status "KNOWN"; gene_name "Ccdc93"; transcript_type "protein_coding"; transcript_status "KNOWN"; transcript_name "Ccdc93-202"; exon_number "13"; exon_id "ENSMUSE00000222989.3"; talon_gene "1973"; talon_transcript "4762"; talon_exon "25323"; ccdsid "CCDS15237.1"; exon_status "KNOWN"; level "2"; protein_id "ENSMUSP00000043442.9"; source "HAVANA"; tag "CCDS";
chr1	HAVANA	exon	121480815	121480888	.	+	.	gene_id "ENSMUSG00000026339.18"; transcript_id "ENSMUST00000112621.1"; gene_type "protein_coding"; gene_status "KNOWN"; gene_name "Ccdc93"; transcript_type "protein_coding"; transcript_status "KNOWN"; transcript_name "Ccdc93-202"; exon_number "14"; exon_id "ENSMUSE00000222984.4"; talon_gene "1973"; talon_transcript "4762"; talon_exon "25325"; ccdsid "CCDS15237.1"; exon_status "KNOWN"; level "2"; protein_id "ENSMUSP00000043442.9"; source "HAVANA"; tag "CCDS";
chr1	HAVANA	exon	121481996	121482077	.	+	.	gene_id "ENSMUSG00000026339.18"; transcript_id "ENSMUST00000112621.1"; gene_type "protein_coding"; gene_status "KNOWN"; gene_name "Ccdc93"; transcript_type "protein_coding"; transcript_status "KNOWN"; transcript_name "Ccdc93-202"; exon_number "15"; exon_id "ENSMUSE00000412817.4"; talon_gene "1973"; talon_transcript "4762"; talon_exon "25327"; ccdsid "CCDS15237.1"; exon_status "KNOWN"; level "2"; protein_id "ENSMUSP00000043442.9"; source "HAVANA"; tag "CCDS";
chr1	HAVANA	exon	121482601	121482666	.	+	.	gene_id "ENSMUSG00000026339.18"; transcript_id "ENSMUST00000112621.1"; gene_type "protein_coding"; gene_status "KNOWN"; gene_name "Ccdc93"; transcript_type "protein_coding"; transcript_status "KNOWN"; transcript_name "Ccdc93-202"; exon_number "16"; exon_id "ENSMUSE00000222912.3"; talon_gene "1973"; talon_transcript "4762"; talon_exon "25329"; ccdsid "CCDS15237.1"; exon_status "KNOWN"; level "2"; protein_id "ENSMUSP00000043442.9"; source "HAVANA"; tag "CCDS";
chr1	HAVANA	exon	121483287	121483340	.	+	.	gene_id "ENSMUSG00000026339.18"; transcript_id "ENSMUST00000112621.1"; gene_type "protein_coding"; gene_status "KNOWN"; gene_name "Ccdc93"; transcript_type "protein_coding"; transcript_status "KNOWN"; transcript_name "Ccdc93-202"; exon_number "17"; exon_id "ENSMUSE00000222904.4"; talon_gene "1973"; talon_transcript "4762"; talon_exon "25331"; ccdsid "CCDS15237.1"; exon_status "KNOWN"; level "2"; protein_id "ENSMUSP00000043442.9"; source "HAVANA"; tag "CCDS";
chr1	HAVANA	exon	121486603	121486665	.	+	.	gene_id "ENSMUSG00000026339.18"; transcript_id "ENSMUST00000112621.1"; gene_type "protein_coding"; gene_status "KNOWN"; gene_name "Ccdc93"; transcript_type "protein_coding"; transcript_status "KNOWN"; transcript_name "Ccdc93-202"; exon_number "18"; exon_id "ENSMUSE00000222895.3"; talon_gene "1973"; talon_transcript "4762"; talon_exon "25333"; ccdsid "CCDS15237.1"; exon_status "KNOWN"; level "2"; protein_id "ENSMUSP00000043442.9"; source "HAVANA"; tag "CCDS";
chr1	HAVANA	exon	121491122	121491230	.	+	.	gene_id "ENSMUSG00000026339.18"; transcript_id "ENSMUST00000112621.1"; gene_type "protein_coding"; gene_status "KNOWN"; gene_name "Ccdc93"; transcript_type "protein_coding"; transcript_status "KNOWN"; transcript_name "Ccdc93-202"; exon_number "19"; exon_id "ENSMUSE00000222888.3"; talon_gene "1973"; talon_transcript "4762"; talon_exon "25335"; ccdsid "CCDS15237.1"; exon_status "KNOWN"; level "2"; protein_id "ENSMUSP00000043442.9"; source "HAVANA"; tag "CCDS";
chr1	HAVANA	exon	121492905	121492987	.	+	.	gene_id "ENSMUSG00000026339.18"; transcript_id "ENSMUST00000112621.1"; gene_type "protein_coding"; gene_status "KNOWN"; gene_name "Ccdc93"; transcript_type "protein_coding"; transcript_status "KNOWN"; transcript_name "Ccdc93-202"; exon_number "20"; exon_id "ENSMUSE00001275410.1"; talon_gene "1973"; talon_transcript "4762"; talon_exon "25337"; ccdsid "CCDS15237.1"; exon_status "KNOWN"; level "2"; protein_id "ENSMUSP00000043442.9"; source "HAVANA"; tag "CCDS";
chr1	HAVANA	exon	121494396	121494433	.	+	.	gene_id "ENSMUSG00000026339.18"; transcript_id "ENSMUST00000112621.1"; gene_type "protein_coding"; gene_status "KNOWN"; gene_name "Ccdc93"; transcript_type "protein_coding"; transcript_status "KNOWN"; transcript_name "Ccdc93-202"; exon_number "21"; exon_id "ENSMUSE00000222867.3"; talon_gene "1973"; talon_transcript "4762"; talon_exon "25339"; ccdsid "CCDS15237.1"; exon_status "KNOWN"; level "2"; protein_id "ENSMUSP00000043442.9"; source "HAVANA"; tag "CCDS";
chr1	HAVANA	exon	121496984	121497068	.	+	.	gene_id "ENSMUSG00000026339.18"; transcript_id "ENSMUST00000112621.1"; gene_type "protein_coding"; gene_status "KNOWN"; gene_name "Ccdc93"; transcript_type "protein_coding"; transcript_status "KNOWN"; transcript_name "Ccdc93-202"; exon_number "22"; exon_id "ENSMUSE00000222858.3"; talon_gene "1973"; talon_transcript "4762"; talon_exon "25341"; ccdsid "CCDS15237.1"; exon_status "KNOWN"; level "2"; protein_id "ENSMUSP00000043442.9"; source "HAVANA"; tag "CCDS";
chr1	HAVANA	exon	121499208	121499321	.	+	.	gene_id "ENSMUSG00000026339.18"; transcript_id "ENSMUST00000112621.1"; gene_type "protein_coding"; gene_status "KNOWN"; gene_name "Ccdc93"; transcript_type "protein_coding"; transcript_status "KNOWN"; transcript_name "Ccdc93-202"; exon_number "23"; exon_id "ENSMUSE00000222850.3"; talon_gene "1973"; talon_transcript "4762"; talon_exon "25343"; ccdsid "CCDS15237.1"; exon_status "KNOWN"; level "2"; protein_id "ENSMUSP00000043442.9"; source "HAVANA"; tag "CCDS";
chr1	HAVANA	exon	121501190	121501588	.	+	.	gene_id "ENSMUSG00000026339.18"; transcript_id "ENSMUST00000112621.1"; gene_type "protein_coding"; gene_status "KNOWN"; gene_name "Ccdc93"; transcript_type "protein_coding"; transcript_status "KNOWN"; transcript_name "Ccdc93-202"; exon_number "24"; exon_id "ENSMUSE00000373604.5"; talon_gene "1973"; talon_transcript "4762"; talon_exon "25357"; ccdsid "CCDS15238.2"; exon_status "KNOWN"; level "2"; protein_id "ENSMUSP00000108240.1"; source "HAVANA"; tag "CCDS";
chr1	HAVANA	gene	121509842	121528465	.	-	.	gene_id "ENSMUSG00000050534.8"; gene_name "Htr5b"; gene_status "KNOWN"; gene_type "protein_coding"; talon_gene "1976"; havana_gene "OTTMUSG00000021025.1"; level "2";
chr1	HAVANA	transcript	121509842	121528465	.	-	.	gene_id "ENSMUSG00000050534.8"; transcript_id "ENSMUST00000055884.7"; gene_name "Htr5b"; gene_status "KNOWN"; gene_type "protein_coding"; transcript_type "protein_coding"; transcript_status "KNOWN"; transcript_name "Htr5b-201"; talon_gene "1976"; talon_transcript "4766"; ccdsid "CCDS15239.1"; havana_transcript "OTTMUST00000049715.1"; level "2"; protein_id "ENSMUSP00000057212.7"; source "HAVANA"; tag "CCDS"; transcript_support_level "1";
chr1	HAVANA	exon	121527413	121528465	.	-	.	gene_id "ENSMUSG00000050534.8"; transcript_id "ENSMUST00000055884.7"; gene_type "protein_coding"; gene_status "KNOWN"; gene_name "Htr5b"; transcript_type "protein_coding"; transcript_status "KNOWN"; transcript_name "Htr5b-201"; exon_number "1"; exon_id "ENSMUSE00000412942.5"; talon_gene "1976"; talon_transcript "4766"; talon_exon "25365"; ccdsid "CCDS15239.1"; exon_status "KNOWN"; level "2"; protein_id "ENSMUSP00000057212.7"; source "HAVANA"; tag "CCDS";
chr1	HAVANA	exon	121509842	121510723	.	-	.	gene_id "ENSMUSG00000050534.8"; transcript_id "ENSMUST00000055884.7"; gene_type "protein_coding"; gene_status "KNOWN"; gene_name "Htr5b"; transcript_type "protein_coding"; transcript_status "KNOWN"; transcript_name "Htr5b-201"; exon_number "2"; exon_id "ENSMUSE00000461032.6"; talon_gene "1976"; talon_transcript "4766"; talon_exon "25367"; ccdsid "CCDS15239.1"; exon_status "KNOWN"; level "2"; protein_id "ENSMUSP00000057212.7"; source "HAVANA"; tag "CCDS";
chr1	HAVANA	gene	121553835	121567989	.	-	.	gene_id "ENSMUSG00000001674.11"; gene_name "Ddx18"; gene_status "KNOWN"; gene_type "protein_coding"; talon_gene "1978"; havana_gene "OTTMUSG00000019928.6"; level "2";
chr1	HAVANA	transcript	121553835	121567989	.	-	.	gene_id "ENSMUSG00000001674.11"; transcript_id "ENSMUST00000001724.11"; gene_name "Ddx18"; gene_status "KNOWN"; gene_type "protein_coding"; transcript_type "protein_coding"; transcript_status "KNOWN"; transcript_name "Ddx18-201"; talon_gene "1978"; talon_transcript "4768"; ccdsid "CCDS15240.1"; havana_transcript "OTTMUST00000047501.2"; level "2"; protein_id "ENSMUSP00000001724.5"; source "HAVANA"; tag "CCDS"; transcript_support_level "1";
chr1	HAVANA	exon	121567791	121567989	.	-	.	gene_id "ENSMUSG00000001674.11"; transcript_id "ENSMUST00000001724.11"; gene_type "protein_coding"; gene_status "KNOWN"; gene_name "Ddx18"; transcript_type "protein_coding"; transcript_status "KNOWN"; transcript_name "Ddx18-201"; exon_number "1"; exon_id "ENSMUSE00000337241.6"; talon_gene "1978"; talon_transcript "4768"; talon_exon "25369"; ccdsid "CCDS15240.1"; exon_status "KNOWN"; level "2"; protein_id "ENSMUSP00000001724.5"; source "HAVANA"; tag "CCDS";
chr1	HAVANA	exon	121565881	121566168	.	-	.	gene_id "ENSMUSG00000001674.11"; transcript_id "ENSMUST00000001724.11"; gene_type "protein_coding"; gene_status "KNOWN"; gene_name "Ddx18"; transcript_type "protein_coding"; transcript_status "KNOWN"; transcript_name "Ddx18-201"; exon_number "2"; exon_id "ENSMUSE00001297979.1"; talon_gene "1978"; talon_transcript "4768"; talon_exon "25371"; ccdsid "CCDS15240.1"; exon_status "KNOWN"; level "2"; protein_id "ENSMUSP00000001724.5"; source "HAVANA"; tag "CCDS";
chr1	HAVANA	exon	121564493	121564603	.	-	.	gene_id "ENSMUSG00000001674.11"; transcript_id "ENSMUST00000001724.11"; gene_type "protein_coding"; gene_status "KNOWN"; gene_name "Ddx18"; transcript_type "protein_coding"; transcript_status "KNOWN"; transcript_name "Ddx18-201"; exon_number "3"; exon_id "ENSMUSE00000222688.3"; talon_gene "1978"; talon_transcript "4768"; talon_exon "25373"; ccdsid "CCDS15240.1"; exon_status "KNOWN"; level "2"; protein_id "ENSMUSP00000001724.5"; source "HAVANA"; tag "CCDS";
chr1	HAVANA	exon	121562059	121562194	.	-	.	gene_id "ENSMUSG00000001674.11"; transcript_id "ENSMUST00000001724.11"; gene_type "protein_coding"; gene_status "KNOWN"; gene_name "Ddx18"; transcript_type "protein_coding"; transcript_status "KNOWN"; transcript_name "Ddx18-201"; exon_number "4"; exon_id "ENSMUSE00000222681.3"; talon_gene "1978"; talon_transcript "4768"; talon_exon "25375"; ccdsid "CCDS15240.1"; exon_status "KNOWN"; level "2"; protein_id "ENSMUSP00000001724.5"; source "HAVANA"; tag "CCDS";
chr1	HAVANA	exon	121561690	121561790	.	-	.	gene_id "ENSMUSG00000001674.11"; transcript_id "ENSMUST00000001724.11"; gene_type "protein_coding"; gene_status "KNOWN"; gene_name "Ddx18"; transcript_type "protein_coding"; transcript_status "KNOWN"; transcript_name "Ddx18-201"; exon_number "5"; exon_id "ENSMUSE00000492125.2"; talon_gene "1978"; talon_transcript "4768"; talon_exon "25377"; ccdsid "CCDS15240.1"; exon_status "KNOWN"; level "2"; protein_id "ENSMUSP00000001724.5"; source "HAVANA"; tag "CCDS";
chr1	HAVANA	exon	121561281	121561595	.	-	.	gene_id "ENSMUSG00000001674.11"; transcript_id "ENSMUST00000001724.11"; gene_type "protein_coding"; gene_status "KNOWN"; gene_name "Ddx18"; transcript_type "protein_coding"; transcript_status "KNOWN"; transcript_name "Ddx18-201"; exon_number "6"; exon_id "ENSMUSE00000158195.3"; talon_gene "1978"; talon_transcript "4768"; talon_exon "25379"; ccdsid "CCDS15240.1"; exon_status "KNOWN"; level "2"; protein_id "ENSMUSP00000001724.5"; source "HAVANA"; tag "CCDS";
chr1	HAVANA	exon	121560132	121560271	.	-	.	gene_id "ENSMUSG00000001674.11"; transcript_id "ENSMUST00000001724.11"; gene_type "protein_coding"; gene_status "KNOWN"; gene_name "Ddx18"; transcript_type "protein_coding"; transcript_status "KNOWN"; transcript_name "Ddx18-201"; exon_number "7"; exon_id "ENSMUSE00000158196.3"; talon_gene "1978"; talon_transcript "4768"; talon_exon "25381"; ccdsid "CCDS15240.1"; exon_status "KNOWN"; level "2"; protein_id "ENSMUSP00000001724.5"; source "HAVANA"; tag "CCDS";
chr1	HAVANA	exon	121559166	121559327	.	-	.	gene_id "ENSMUSG00000001674.11"; transcript_id "ENSMUST00000001724.11"; gene_type "protein_coding"; gene_status "KNOWN"; gene_name "Ddx18"; transcript_type "protein_coding"; transcript_status "KNOWN"; transcript_name "Ddx18-201"; exon_number "8"; exon_id "ENSMUSE00000158194.3"; talon_gene "1978"; talon_transcript "4768"; talon_exon "25383"; ccdsid "CCDS15240.1"; exon_status "KNOWN"; level "2"; protein_id "ENSMUSP00000001724.5"; source "HAVANA"; tag "CCDS";
chr1	HAVANA	exon	121558411	121558563	.	-	.	gene_id "ENSMUSG00000001674.11"; transcript_id "ENSMUST00000001724.11"; gene_type "protein_coding"; gene_status "KNOWN"; gene_name "Ddx18"; transcript_type "protein_coding"; transcript_status "KNOWN"; transcript_name "Ddx18-201"; exon_number "9"; exon_id "ENSMUSE00001248398.1"; talon_gene "1978"; talon_transcript "4768"; talon_exon "25385"; ccdsid "CCDS15240.1"; exon_status "KNOWN"; level "2"; protein_id "ENSMUSP00000001724.5"; source "HAVANA"; tag "CCDS";
chr1	HAVANA	exon	121557405	121557518	.	-	.	gene_id "ENSMUSG00000001674.11"; transcript_id "ENSMUST00000001724.11"; gene_type "protein_coding"; gene_status "KNOWN"; gene_name "Ddx18"; transcript_type "protein_coding"; transcript_status "KNOWN"; transcript_name "Ddx18-201"; exon_number "10"; exon_id "ENSMUSE00001372189.1"; talon_gene "1978"; talon_transcript "4768"; talon_exon "25387"; ccdsid "CCDS15240.1"; exon_status "KNOWN"; level "2"; protein_id "ENSMUSP00000001724.5"; source "HAVANA"; tag "CCDS";
chr1	HAVANA	exon	121555691	121555747	.	-	.	gene_id "ENSMUSG00000001674.11"; transcript_id "ENSMUST00000001724.11"; gene_type "protein_coding"; gene_status "KNOWN"; gene_name "Ddx18"; transcript_type "protein_coding"; transcript_status "KNOWN"; transcript_name "Ddx18-201"; exon_number "11"; exon_id "ENSMUSE00001252691.1"; talon_gene "1978"; talon_transcript "4768"; talon_exon "25389"; ccdsid "CCDS15240.1"; exon_status "KNOWN"; level "2"; protein_id "ENSMUSP00000001724.5"; source "HAVANA"; tag "CCDS";
chr1	HAVANA	exon	121555216	121555393	.	-	.	gene_id "ENSMUSG00000001674.11"; transcript_id "ENSMUST00000001724.11"; gene_type "protein_coding"; gene_status "KNOWN"; gene_name "Ddx18"; transcript_type "protein_coding"; transcript_status "KNOWN"; transcript_name "Ddx18-201"; exon_number "12"; exon_id "ENSMUSE00000498442.2"; talon_gene "1978"; talon_transcript "4768"; talon_exon "25391"; ccdsid "CCDS15240.1"; exon_status "KNOWN"; level "2"; protein_id "ENSMUSP00000001724.5"; source "HAVANA"; tag "CCDS";
chr1	HAVANA	exon	121553835	121554138	.	-	.	gene_id "ENSMUSG00000001674.11"; transcript_id "ENSMUST00000001724.11"; gene_type "protein_coding"; gene_status "KNOWN"; gene_name "Ddx18"; transcript_type "protein_coding"; transcript_status "KNOWN"; transcript_name "Ddx18-201"; exon_number "13"; exon_id "ENSMUSE00000383177.6"; talon_gene "1978"; talon_transcript "4768"; talon_exon "25393"; ccdsid "CCDS15240.1"; exon_status "KNOWN"; level "2"; protein_id "ENSMUSP00000001724.5"; source "HAVANA"; tag "CCDS";
chr1	HAVANA	gene	123321471	124045163	.	-	.	gene_id "ENSMUSG00000036815.16"; gene_name "Dpp10"; gene_status "KNOWN"; gene_type "protein_coding"; talon_gene "1994"; havana_gene "OTTMUSG00000020794.3"; level "2"; tag "overlapping_locus";
chr1	HAVANA	transcript	123321471	124045559	.	-	.	gene_id "ENSMUSG00000036815.16"; transcript_id "ENSMUST00000112606.7"; gene_name "Dpp10"; gene_status "KNOWN"; gene_type "protein_coding"; transcript_type "protein_coding"; transcript_status "KNOWN"; transcript_name "Dpp10-202"; talon_gene "1994"; talon_transcript "4787"; ccdsid "CCDS15241.2"; havana_transcript "OTTMUST00000049175.3"; level "2"; protein_id "ENSMUSP00000108225.1"; source "HAVANA"; tag "CCDS"; transcript_support_level "1";
chr1	HAVANA	exon	124045372	124045559	.	-	.	gene_id "ENSMUSG00000036815.16"; transcript_id "ENSMUST00000112606.7"; gene_type "protein_coding"; gene_status "KNOWN"; gene_name "Dpp10"; transcript_type "protein_coding"; transcript_status "KNOWN"; transcript_name "Dpp10-202"; exon_number "1"; exon_id "ENSMUSE00000692422.1"; talon_gene "1994"; talon_transcript "4787"; talon_exon "25428"; ccdsid "CCDS15241.2"; exon_status "KNOWN"; level "2"; protein_id "ENSMUSP00000108225.1"; source "HAVANA"; tag "CCDS";
chr1	HAVANA	exon	123905062	123905176	.	-	.	gene_id "ENSMUSG00000036815.16"; transcript_id "ENSMUST00000112606.7"; gene_type "protein_coding"; gene_status "KNOWN"; gene_name "Dpp10"; transcript_type "protein_coding"; transcript_status "KNOWN"; transcript_name "Dpp10-202"; exon_number "2"; exon_id "ENSMUSE00001328294.1"; talon_gene "1994"; talon_transcript "4787"; talon_exon "25430"; ccdsid "CCDS15241.2"; exon_status "KNOWN"; level "2"; protein_id "ENSMUSP00000108225.1"; source "HAVANA"; tag "CCDS";
chr1	HAVANA	exon	123854166	123854261	.	-	.	gene_id "ENSMUSG00000036815.16"; transcript_id "ENSMUST00000112606.7"; gene_type "protein_coding"; gene_status "KNOWN"; gene_name "Dpp10"; transcript_type "protein_coding"; transcript_status "KNOWN"; transcript_name "Dpp10-202"; exon_number "3"; exon_id "ENSMUSE00001241811.1"; talon_gene "1994"; talon_transcript "4787"; talon_exon "25432"; ccdsid "CCDS15241.2"; exon_status "KNOWN"; level "2"; protein_id "ENSMUSP00000108225.1"; source "HAVANA"; tag "CCDS";
chr1	HAVANA	exon	123686221	123686315	.	-	.	gene_id "ENSMUSG00000036815.16"; transcript_id "ENSMUST00000112606.7"; gene_type "protein_coding"; gene_status "KNOWN"; gene_name "Dpp10"; transcript_type "protein_coding"; transcript_status "KNOWN"; transcript_name "Dpp10-202"; exon_number "4"; exon_id "ENSMUSE00001278185.1"; talon_gene "1994"; talon_transcript "4787"; talon_exon "25434"; ccdsid "CCDS15241.2"; exon_status "KNOWN"; level "2"; protein_id "ENSMUSP00000108225.1"; source "HAVANA"; tag "CCDS";
chr1	HAVANA	exon	123650288	123650362	.	-	.	gene_id "ENSMUSG00000036815.16"; transcript_id "ENSMUST00000112606.7"; gene_type "protein_coding"; gene_status "KNOWN"; gene_name "Dpp10"; transcript_type "protein_coding"; transcript_status "KNOWN"; transcript_name "Dpp10-202"; exon_number "5"; exon_id "ENSMUSE00001286501.1"; talon_gene "1994"; talon_transcript "4787"; talon_exon "25436"; ccdsid "CCDS15241.2"; exon_status "KNOWN"; level "2"; protein_id "ENSMUSP00000108225.1"; source "HAVANA"; tag "CCDS";
chr1	HAVANA	exon	123486073	123486125	.	-	.	gene_id "ENSMUSG00000036815.16"; transcript_id "ENSMUST00000112606.7"; gene_type "protein_coding"; gene_status "KNOWN"; gene_name "Dpp10"; transcript_type "protein_coding"; transcript_status "KNOWN"; transcript_name "Dpp10-202"; exon_number "6"; exon_id "ENSMUSE00000474933.2"; talon_gene "1994"; talon_transcript "4787"; talon_exon "25438"; ccdsid "CCDS15241.2"; exon_status "KNOWN"; level "2"; protein_id "ENSMUSP00000108225.1"; source "HAVANA"; tag "CCDS";
chr1	HAVANA	exon	123485894	123485975	.	-	.	gene_id "ENSMUSG00000036815.16"; transcript_id "ENSMUST00000112606.7"; gene_type "protein_coding"; gene_status "KNOWN"; gene_name "Dpp10"; transcript_type "protein_coding"; transcript_status "KNOWN"; transcript_name "Dpp10-202"; exon_number "7"; exon_id "ENSMUSE00000473946.2"; talon_gene "1994"; talon_transcript "4787"; talon_exon "25440"; ccdsid "CCDS15241.2"; exon_status "KNOWN"; level "2"; protein_id "ENSMUSP00000108225.1"; source "HAVANA"; tag "CCDS";
chr1	HAVANA	exon	123445201	123445321	.	-	.	gene_id "ENSMUSG00000036815.16"; transcript_id "ENSMUST00000112606.7"; gene_type "protein_coding"; gene_status "KNOWN"; gene_name "Dpp10"; transcript_type "protein_coding"; transcript_status "KNOWN"; transcript_name "Dpp10-202"; exon_number "8"; exon_id "ENSMUSE00000497480.1"; talon_gene "1994"; talon_transcript "4787"; talon_exon "25442"; ccdsid "CCDS15241.2"; exon_status "KNOWN"; level "2"; protein_id "ENSMUSP00000108225.1"; source "HAVANA"; tag "CCDS";
chr1	HAVANA	exon	123432931	123433085	.	-	.	gene_id "ENSMUSG00000036815.16"; transcript_id "ENSMUST00000112606.7"; gene_type "protein_coding"; gene_status "KNOWN"; gene_name "Dpp10"; transcript_type "protein_coding"; transcript_status "KNOWN"; transcript_name "Dpp10-202"; exon_number "9"; exon_id "ENSMUSE00000493968.1"; talon_gene "1994"; talon_transcript "4787"; talon_exon "25444"; ccdsid "CCDS15241.2"; exon_status "KNOWN"; level "2"; protein_id "ENSMUSP00000108225.1"; source "HAVANA"; tag "CCDS";
chr1	HAVANA	exon	123423613	123423710	.	-	.	gene_id "ENSMUSG00000036815.16"; transcript_id "ENSMUST00000112606.7"; gene_type "protein_coding"; gene_status "KNOWN"; gene_name "Dpp10"; transcript_type "protein_coding"; transcript_status "KNOWN"; transcript_name "Dpp10-202"; exon_number "10"; exon_id "ENSMUSE00000515766.1"; talon_gene "1994"; talon_transcript "4787"; talon_exon "25446"; ccdsid "CCDS15241.2"; exon_status "KNOWN"; level "2"; protein_id "ENSMUSP00000108225.1"; source "HAVANA"; tag "CCDS";
chr1	HAVANA	exon	123411711	123411834	.	-	.	gene_id "ENSMUSG00000036815.16"; transcript_id "ENSMUST00000112606.7"; gene_type "protein_coding"; gene_status "KNOWN"; gene_name "Dpp10"; transcript_type "protein_coding"; transcript_status "KNOWN"; transcript_name "Dpp10-202"; exon_number "11"; exon_id "ENSMUSE00000498583.1"; talon_gene "1994"; talon_transcript "4787"; talon_exon "25448"; ccdsid "CCDS15241.2"; exon_status "KNOWN"; level "2"; protein_id "ENSMUSP00000108225.1"; source "HAVANA"; tag "CCDS";
chr1	HAVANA	exon	123402833	123402871	.	-	.	gene_id "ENSMUSG00000036815.16"; transcript_id "ENSMUST00000112606.7"; gene_type "protein_coding"; gene_status "KNOWN"; gene_name "Dpp10"; transcript_type "protein_coding"; transcript_status "KNOWN"; transcript_name "Dpp10-202"; exon_number "12"; exon_id "ENSMUSE00000520585.1"; talon_gene "1994"; talon_transcript "4787"; talon_exon "25450"; ccdsid "CCDS15241.2"; exon_status "KNOWN"; level "2"; protein_id "ENSMUSP00000108225.1"; source "HAVANA"; tag "CCDS";
chr1	HAVANA	exon	123398521	123398628	.	-	.	gene_id "ENSMUSG00000036815.16"; transcript_id "ENSMUST00000112606.7"; gene_type "protein_coding"; gene_status "KNOWN"; gene_name "Dpp10"; transcript_type "protein_coding"; transcript_status "KNOWN"; transcript_name "Dpp10-202"; exon_number "13"; exon_id "ENSMUSE00000518838.1"; talon_gene "1994"; talon_transcript "4787"; talon_exon "25452"; ccdsid "CCDS15241.2"; exon_status "KNOWN"; level "2"; protein_id "ENSMUSP00000108225.1"; source "HAVANA"; tag "CCDS";
chr1	HAVANA	exon	123384922	123385013	.	-	.	gene_id "ENSMUSG00000036815.16"; transcript_id "ENSMUST00000112606.7"; gene_type "protein_coding"; gene_status "KNOWN"; gene_name "Dpp10"; transcript_type "protein_coding"; transcript_status "KNOWN"; transcript_name "Dpp10-202"; exon_number "14"; exon_id "ENSMUSE00000509899.1"; talon_gene "1994"; talon_transcript "4787"; talon_exon "25454"; ccdsid "CCDS15241.2"; exon_status "KNOWN"; level "2"; protein_id "ENSMUSP00000108225.1"; source "HAVANA"; tag "CCDS";
chr1	HAVANA	exon	123384285	123384332	.	-	.	gene_id "ENSMUSG00000036815.16"; transcript_id "ENSMUST00000112606.7"; gene_type "protein_coding"; gene_status "KNOWN"; gene_name "Dpp10"; transcript_type "protein_coding"; transcript_status "KNOWN"; transcript_name "Dpp10-202"; exon_number "15"; exon_id "ENSMUSE00000506301.1"; talon_gene "1994"; talon_transcript "4787"; talon_exon "25456"; ccdsid "CCDS15241.2"; exon_status "KNOWN"; level "2"; protein_id "ENSMUSP00000108225.1"; source "HAVANA"; tag "CCDS";
chr1	HAVANA	exon	123378127	123378248	.	-	.	gene_id "ENSMUSG00000036815.16"; transcript_id "ENSMUST00000112606.7"; gene_type "protein_coding"; gene_status "KNOWN"; gene_name "Dpp10"; transcript_type "protein_coding"; transcript_status "KNOWN"; transcript_name "Dpp10-202"; exon_number "16"; exon_id "ENSMUSE00000374397.2"; talon_gene "1994"; talon_transcript "4787"; talon_exon "25458"; ccdsid "CCDS15241.2"; exon_status "KNOWN"; level "2"; protein_id "ENSMUSP00000108225.1"; source "HAVANA"; tag "CCDS";
chr1	HAVANA	exon	123376627	123376674	.	-	.	gene_id "ENSMUSG00000036815.16"; transcript_id "ENSMUST00000112606.7"; gene_type "protein_coding"; gene_status "KNOWN"; gene_name "Dpp10"; transcript_type "protein_coding"; transcript_status "KNOWN"; transcript_name "Dpp10-202"; exon_number "17"; exon_id "ENSMUSE00000222330.1"; talon_gene "1994"; talon_transcript "4787"; talon_exon "25460"; ccdsid "CCDS15241.2"; exon_status "KNOWN"; level "2"; protein_id "ENSMUSP00000108225.1"; source "HAVANA"; tag "CCDS";
chr1	HAVANA	exon	123367775	123367873	.	-	.	gene_id "ENSMUSG00000036815.16"; transcript_id "ENSMUST00000112606.7"; gene_type "protein_coding"; gene_status "KNOWN"; gene_name "Dpp10"; transcript_type "protein_coding"; transcript_status "KNOWN"; transcript_name "Dpp10-202"; exon_number "18"; exon_id "ENSMUSE00000222291.1"; talon_gene "1994"; talon_transcript "4787"; talon_exon "25462"; ccdsid "CCDS15241.2"; exon_status "KNOWN"; level "2"; protein_id "ENSMUSP00000108225.1"; source "HAVANA"; tag "CCDS";
chr1	HAVANA	exon	123367598	123367667	.	-	.	gene_id "ENSMUSG00000036815.16"; transcript_id "ENSMUST00000112606.7"; gene_type "protein_coding"; gene_status "KNOWN"; gene_name "Dpp10"; transcript_type "protein_coding"; transcript_status "KNOWN"; transcript_name "Dpp10-202"; exon_number "19"; exon_id "ENSMUSE00000337945.1"; talon_gene "1994"; talon_transcript "4787"; talon_exon "25464"; ccdsid "CCDS15241.2"; exon_status "KNOWN"; level "2"; protein_id "ENSMUSP00000108225.1"; source "HAVANA"; tag "CCDS";
chr1	HAVANA	exon	123353412	123353606	.	-	.	gene_id "ENSMUSG00000036815.16"; transcript_id "ENSMUST00000112606.7"; gene_type "protein_coding"; gene_status "KNOWN"; gene_name "Dpp10"; transcript_type "protein_coding"; transcript_status "KNOWN"; transcript_name "Dpp10-202"; exon_number "20"; exon_id "ENSMUSE00000222383.1"; talon_gene "1994"; talon_transcript "4787"; talon_exon "25466"; ccdsid "CCDS15241.2"; exon_status "KNOWN"; level "2"; protein_id "ENSMUSP00000108225.1"; source "HAVANA"; tag "CCDS";
chr1	HAVANA	exon	123352634	123352688	.	-	.	gene_id "ENSMUSG00000036815.16"; transcript_id "ENSMUST00000112606.7"; gene_type "protein_coding"; gene_status "KNOWN"; gene_name "Dpp10"; transcript_type "protein_coding"; transcript_status "KNOWN"; transcript_name "Dpp10-202"; exon_number "21"; exon_id "ENSMUSE00000222375.1"; talon_gene "1994"; talon_transcript "4787"; talon_exon "25468"; ccdsid "CCDS15241.2"; exon_status "KNOWN"; level "2"; protein_id "ENSMUSP00000108225.1"; source "HAVANA"; tag "CCDS";
chr1	HAVANA	exon	123341617	123341716	.	-	.	gene_id "ENSMUSG00000036815.16"; transcript_id "ENSMUST00000112606.7"; gene_type "protein_coding"; gene_status "KNOWN"; gene_name "Dpp10"; transcript_type "protein_coding"; transcript_status "KNOWN"; transcript_name "Dpp10-202"; exon_number "22"; exon_id "ENSMUSE00000222368.1"; talon_gene "1994"; talon_transcript "4787"; talon_exon "25470"; ccdsid "CCDS15241.2"; exon_status "KNOWN"; level "2"; protein_id "ENSMUSP00000108225.1"; source "HAVANA"; tag "CCDS";
chr1	HAVANA	exon	123341320	123341378	.	-	.	gene_id "ENSMUSG00000036815.16"; transcript_id "ENSMUST00000112606.7"; gene_type "protein_coding"; gene_status "KNOWN"; gene_name "Dpp10"; transcript_type "protein_coding"; transcript_status "KNOWN"; transcript_name "Dpp10-202"; exon_number "23"; exon_id "ENSMUSE00000222361.1"; talon_gene "1994"; talon_transcript "4787"; talon_exon "25472"; ccdsid "CCDS15241.2"; exon_status "KNOWN"; level "2"; protein_id "ENSMUSP00000108225.1"; source "HAVANA"; tag "CCDS";
chr1	HAVANA	exon	123341105	123341177	.	-	.	gene_id "ENSMUSG00000036815.16"; transcript_id "ENSMUST00000112606.7"; gene_type "protein_coding"; gene_status "KNOWN"; gene_name "Dpp10"; transcript_type "protein_coding"; transcript_status "KNOWN"; transcript_name "Dpp10-202"; exon_number "24"; exon_id "ENSMUSE00000222354.1"; talon_gene "1994"; talon_transcript "4787"; talon_exon "25474"; ccdsid "CCDS15241.2"; exon_status "KNOWN"; level "2"; protein_id "ENSMUSP00000108225.1"; source "HAVANA"; tag "CCDS";
chr1	HAVANA	exon	123336824	123336897	.	-	.	gene_id "ENSMUSG00000036815.16"; transcript_id "ENSMUST00000112606.7"; gene_type "protein_coding"; gene_status "KNOWN"; gene_name "Dpp10"; transcript_type "protein_coding"; transcript_status "KNOWN"; transcript_name "Dpp10-202"; exon_number "25"; exon_id "ENSMUSE00000222348.1"; talon_gene "1994"; talon_transcript "4787"; talon_exon "25476"; ccdsid "CCDS15241.2"; exon_status "KNOWN"; level "2"; protein_id "ENSMUSP00000108225.1"; source "HAVANA"; tag "CCDS";
chr1	HAVANA	exon	123321471	123334383	.	-	.	gene_id "ENSMUSG00000036815.16"; transcript_id "ENSMUST00000112606.7"; gene_type "protein_coding"; gene_status "KNOWN"; gene_name "Dpp10"; transcript_type "protein_coding"; transcript_status "KNOWN"; transcript_name "Dpp10-202"; exon_number "26"; exon_id "ENSMUSE00001334909.1"; talon_gene "1994"; talon_transcript "4787"; talon_exon "25478"; ccdsid "CCDS15241.2"; exon_status "KNOWN"; level "2"; protein_id "ENSMUSP00000108225.1"; source "HAVANA"; tag "CCDS";
chr1	TALON	transcript	123331817	123905176	.	-	.	gene_id "ENSMUSG00000036815.16"; transcript_id "ENCODEMT000327832"; gene_name "Dpp10"; gene_status "KNOWN"; gene_type "protein_coding"; transcript_status "NOVEL"; transcript_name "ENCODEMT000327832"; talon_gene "1994"; talon_transcript "327832"; ISM-suffix_to_IDs "4787,4788"; ISM-suffix_transcript "TRUE"; ISM_to_IDs "4787,4788"; ISM_transcript "TRUE";
chr1	HAVANA	exon	123905062	123905176	.	-	.	gene_id "ENSMUSG00000036815.16"; transcript_id "ENCODEMT000327832"; gene_type "protein_coding"; gene_status "KNOWN"; gene_name "Dpp10"; transcript_status "NOVEL"; transcript_name "ENCODEMT000327832"; exon_number "1"; exon_id "ENSMUSE00001328294.1"; talon_gene "1994"; talon_transcript "327832"; talon_exon "25430"; ccdsid "CCDS15241.2"; exon_status "KNOWN"; level "2"; protein_id "ENSMUSP00000108225.1"; source "HAVANA"; tag "CCDS";
chr1	HAVANA	exon	123854166	123854261	.	-	.	gene_id "ENSMUSG00000036815.16"; transcript_id "ENCODEMT000327832"; gene_type "protein_coding"; gene_status "KNOWN"; gene_name "Dpp10"; transcript_status "NOVEL"; transcript_name "ENCODEMT000327832"; exon_number "2"; exon_id "ENSMUSE00001241811.1"; talon_gene "1994"; talon_transcript "327832"; talon_exon "25432"; ccdsid "CCDS15241.2"; exon_status "KNOWN"; level "2"; protein_id "ENSMUSP00000108225.1"; source "HAVANA"; tag "CCDS";
chr1	HAVANA	exon	123686221	123686315	.	-	.	gene_id "ENSMUSG00000036815.16"; transcript_id "ENCODEMT000327832"; gene_type "protein_coding"; gene_status "KNOWN"; gene_name "Dpp10"; transcript_status "NOVEL"; transcript_name "ENCODEMT000327832"; exon_number "3"; exon_id "ENSMUSE00001278185.1"; talon_gene "1994"; talon_transcript "327832"; talon_exon "25434"; ccdsid "CCDS15241.2"; exon_status "KNOWN"; level "2"; protein_id "ENSMUSP00000108225.1"; source "HAVANA"; tag "CCDS";
chr1	HAVANA	exon	123650288	123650362	.	-	.	gene_id "ENSMUSG00000036815.16"; transcript_id "ENCODEMT000327832"; gene_type "protein_coding"; gene_status "KNOWN"; gene_name "Dpp10"; transcript_status "NOVEL"; transcript_name "ENCODEMT000327832"; exon_number "4"; exon_id "ENSMUSE00001286501.1"; talon_gene "1994"; talon_transcript "327832"; talon_exon "25436"; ccdsid "CCDS15241.2"; exon_status "KNOWN"; level "2"; protein_id "ENSMUSP00000108225.1"; source "HAVANA"; tag "CCDS";
chr1	HAVANA	exon	123486073	123486125	.	-	.	gene_id "ENSMUSG00000036815.16"; transcript_id "ENCODEMT000327832"; gene_type "protein_coding"; gene_status "KNOWN"; gene_name "Dpp10"; transcript_status "NOVEL"; transcript_name "ENCODEMT000327832"; exon_number "5"; exon_id "ENSMUSE00000474933.2"; talon_gene "1994"; talon_transcript "327832"; talon_exon "25438"; ccdsid "CCDS15241.2"; exon_status "KNOWN"; level "2"; protein_id "ENSMUSP00000108225.1"; source "HAVANA"; tag "CCDS";
chr1	HAVANA	exon	123485894	123485975	.	-	.	gene_id "ENSMUSG00000036815.16"; transcript_id "ENCODEMT000327832"; gene_type "protein_coding"; gene_status "KNOWN"; gene_name "Dpp10"; transcript_status "NOVEL"; transcript_name "ENCODEMT000327832"; exon_number "6"; exon_id "ENSMUSE00000473946.2"; talon_gene "1994"; talon_transcript "327832"; talon_exon "25440"; ccdsid "CCDS15241.2"; exon_status "KNOWN"; level "2"; protein_id "ENSMUSP00000108225.1"; source "HAVANA"; tag "CCDS";
chr1	HAVANA	exon	123445201	123445321	.	-	.	gene_id "ENSMUSG00000036815.16"; transcript_id "ENCODEMT000327832"; gene_type "protein_coding"; gene_status "KNOWN"; gene_name "Dpp10"; transcript_status "NOVEL"; transcript_name "ENCODEMT000327832"; exon_number "7"; exon_id "ENSMUSE00000497480.1"; talon_gene "1994"; talon_transcript "327832"; talon_exon "25442"; ccdsid "CCDS15241.2"; exon_status "KNOWN"; level "2"; protein_id "ENSMUSP00000108225.1"; source "HAVANA"; tag "CCDS";
chr1	HAVANA	exon	123432931	123433085	.	-	.	gene_id "ENSMUSG00000036815.16"; transcript_id "ENCODEMT000327832"; gene_type "protein_coding"; gene_status "KNOWN"; gene_name "Dpp10"; transcript_status "NOVEL"; transcript_name "ENCODEMT000327832"; exon_number "8"; exon_id "ENSMUSE00000493968.1"; talon_gene "1994"; talon_transcript "327832"; talon_exon "25444"; ccdsid "CCDS15241.2"; exon_status "KNOWN"; level "2"; protein_id "ENSMUSP00000108225.1"; source "HAVANA"; tag "CCDS";
chr1	HAVANA	exon	123423613	123423710	.	-	.	gene_id "ENSMUSG00000036815.16"; transcript_id "ENCODEMT000327832"; gene_type "protein_coding"; gene_status "KNOWN"; gene_name "Dpp10"; transcript_status "NOVEL"; transcript_name "ENCODEMT000327832"; exon_number "9"; exon_id "ENSMUSE00000515766.1"; talon_gene "1994"; talon_transcript "327832"; talon_exon "25446"; ccdsid "CCDS15241.2"; exon_status "KNOWN"; level "2"; protein_id "ENSMUSP00000108225.1"; source "HAVANA"; tag "CCDS";
chr1	HAVANA	exon	123411711	123411834	.	-	.	gene_id "ENSMUSG00000036815.16"; transcript_id "ENCODEMT000327832"; gene_type "protein_coding"; gene_status "KNOWN"; gene_name "Dpp10"; transcript_status "NOVEL"; transcript_name "ENCODEMT000327832"; exon_number "10"; exon_id "ENSMUSE00000498583.1"; talon_gene "1994"; talon_transcript "327832"; talon_exon "25448"; ccdsid "CCDS15241.2"; exon_status "KNOWN"; level "2"; protein_id "ENSMUSP00000108225.1"; source "HAVANA"; tag "CCDS";
chr1	HAVANA	exon	123402833	123402871	.	-	.	gene_id "ENSMUSG00000036815.16"; transcript_id "ENCODEMT000327832"; gene_type "protein_coding"; gene_status "KNOWN"; gene_name "Dpp10"; transcript_status "NOVEL"; transcript_name "ENCODEMT000327832"; exon_number "11"; exon_id "ENSMUSE00000520585.1"; talon_gene "1994"; talon_transcript "327832"; talon_exon "25450"; ccdsid "CCDS15241.2"; exon_status "KNOWN"; level "2"; protein_id "ENSMUSP00000108225.1"; source "HAVANA"; tag "CCDS";
chr1	HAVANA	exon	123398521	123398628	.	-	.	gene_id "ENSMUSG00000036815.16"; transcript_id "ENCODEMT000327832"; gene_type "protein_coding"; gene_status "KNOWN"; gene_name "Dpp10"; transcript_status "NOVEL"; transcript_name "ENCODEMT000327832"; exon_number "12"; exon_id "ENSMUSE00000518838.1"; talon_gene "1994"; talon_transcript "327832"; talon_exon "25452"; ccdsid "CCDS15241.2"; exon_status "KNOWN"; level "2"; protein_id "ENSMUSP00000108225.1"; source "HAVANA"; tag "CCDS";
chr1	HAVANA	exon	123384922	123385013	.	-	.	gene_id "ENSMUSG00000036815.16"; transcript_id "ENCODEMT000327832"; gene_type "protein_coding"; gene_status "KNOWN"; gene_name "Dpp10"; transcript_status "NOVEL"; transcript_name "ENCODEMT000327832"; exon_number "13"; exon_id "ENSMUSE00000509899.1"; talon_gene "1994"; talon_transcript "327832"; talon_exon "25454"; ccdsid "CCDS15241.2"; exon_status "KNOWN"; level "2"; protein_id "ENSMUSP00000108225.1"; source "HAVANA"; tag "CCDS";
chr1	HAVANA	exon	123384285	123384332	.	-	.	gene_id "ENSMUSG00000036815.16"; transcript_id "ENCODEMT000327832"; gene_type "protein_coding"; gene_status "KNOWN"; gene_name "Dpp10"; transcript_status "NOVEL"; transcript_name "ENCODEMT000327832"; exon_number "14"; exon_id "ENSMUSE00000506301.1"; talon_gene "1994"; talon_transcript "327832"; talon_exon "25456"; ccdsid "CCDS15241.2"; exon_status "KNOWN"; level "2"; protein_id "ENSMUSP00000108225.1"; source "HAVANA"; tag "CCDS";
chr1	HAVANA	exon	123378127	123378248	.	-	.	gene_id "ENSMUSG00000036815.16"; transcript_id "ENCODEMT000327832"; gene_type "protein_coding"; gene_status "KNOWN"; gene_name "Dpp10"; transcript_status "NOVEL"; transcript_name "ENCODEMT000327832"; exon_number "15"; exon_id "ENSMUSE00000374397.2"; talon_gene "1994"; talon_transcript "327832"; talon_exon "25458"; ccdsid "CCDS15241.2"; exon_status "KNOWN"; level "2"; protein_id "ENSMUSP00000108225.1"; source "HAVANA"; tag "CCDS";
chr1	HAVANA	exon	123376627	123376674	.	-	.	gene_id "ENSMUSG00000036815.16"; transcript_id "ENCODEMT000327832"; gene_type "protein_coding"; gene_status "KNOWN"; gene_name "Dpp10"; transcript_status "NOVEL"; transcript_name "ENCODEMT000327832"; exon_number "16"; exon_id "ENSMUSE00000222330.1"; talon_gene "1994"; talon_transcript "327832"; talon_exon "25460"; ccdsid "CCDS15241.2"; exon_status "KNOWN"; level "2"; protein_id "ENSMUSP00000108225.1"; source "HAVANA"; tag "CCDS";
chr1	HAVANA	exon	123367775	123367873	.	-	.	gene_id "ENSMUSG00000036815.16"; transcript_id "ENCODEMT000327832"; gene_type "protein_coding"; gene_status "KNOWN"; gene_name "Dpp10"; transcript_status "NOVEL"; transcript_name "ENCODEMT000327832"; exon_number "17"; exon_id "ENSMUSE00000222291.1"; talon_gene "1994"; talon_transcript "327832"; talon_exon "25462"; ccdsid "CCDS15241.2"; exon_status "KNOWN"; level "2"; protein_id "ENSMUSP00000108225.1"; source "HAVANA"; tag "CCDS";
chr1	HAVANA	exon	123367598	123367667	.	-	.	gene_id "ENSMUSG00000036815.16"; transcript_id "ENCODEMT000327832"; gene_type "protein_coding"; gene_status "KNOWN"; gene_name "Dpp10"; transcript_status "NOVEL"; transcript_name "ENCODEMT000327832"; exon_number "18"; exon_id "ENSMUSE00000337945.1"; talon_gene "1994"; talon_transcript "327832"; talon_exon "25464"; ccdsid "CCDS15241.2"; exon_status "KNOWN"; level "2"; protein_id "ENSMUSP00000108225.1"; source "HAVANA"; tag "CCDS";
chr1	HAVANA	exon	123353412	123353606	.	-	.	gene_id "ENSMUSG00000036815.16"; transcript_id "ENCODEMT000327832"; gene_type "protein_coding"; gene_status "KNOWN"; gene_name "Dpp10"; transcript_status "NOVEL"; transcript_name "ENCODEMT000327832"; exon_number "19"; exon_id "ENSMUSE00000222383.1"; talon_gene "1994"; talon_transcript "327832"; talon_exon "25466"; ccdsid "CCDS15241.2"; exon_status "KNOWN"; level "2"; protein_id "ENSMUSP00000108225.1"; source "HAVANA"; tag "CCDS";
chr1	HAVANA	exon	123352634	123352688	.	-	.	gene_id "ENSMUSG00000036815.16"; transcript_id "ENCODEMT000327832"; gene_type "protein_coding"; gene_status "KNOWN"; gene_name "Dpp10"; transcript_status "NOVEL"; transcript_name "ENCODEMT000327832"; exon_number "20"; exon_id "ENSMUSE00000222375.1"; talon_gene "1994"; talon_transcript "327832"; talon_exon "25468"; ccdsid "CCDS15241.2"; exon_status "KNOWN"; level "2"; protein_id "ENSMUSP00000108225.1"; source "HAVANA"; tag "CCDS";
chr1	HAVANA	exon	123341617	123341716	.	-	.	gene_id "ENSMUSG00000036815.16"; transcript_id "ENCODEMT000327832"; gene_type "protein_coding"; gene_status "KNOWN"; gene_name "Dpp10"; transcript_status "NOVEL"; transcript_name "ENCODEMT000327832"; exon_number "21"; exon_id "ENSMUSE00000222368.1"; talon_gene "1994"; talon_transcript "327832"; talon_exon "25470"; ccdsid "CCDS15241.2"; exon_status "KNOWN"; level "2"; protein_id "ENSMUSP00000108225.1"; source "HAVANA"; tag "CCDS";
chr1	HAVANA	exon	123341320	123341378	.	-	.	gene_id "ENSMUSG00000036815.16"; transcript_id "ENCODEMT000327832"; gene_type "protein_coding"; gene_status "KNOWN"; gene_name "Dpp10"; transcript_status "NOVEL"; transcript_name "ENCODEMT000327832"; exon_number "22"; exon_id "ENSMUSE00000222361.1"; talon_gene "1994"; talon_transcript "327832"; talon_exon "25472"; ccdsid "CCDS15241.2"; exon_status "KNOWN"; level "2"; protein_id "ENSMUSP00000108225.1"; source "HAVANA"; tag "CCDS";
chr1	HAVANA	exon	123341105	123341177	.	-	.	gene_id "ENSMUSG00000036815.16"; transcript_id "ENCODEMT000327832"; gene_type "protein_coding"; gene_status "KNOWN"; gene_name "Dpp10"; transcript_status "NOVEL"; transcript_name "ENCODEMT000327832"; exon_number "23"; exon_id "ENSMUSE00000222354.1"; talon_gene "1994"; talon_transcript "327832"; talon_exon "25474"; ccdsid "CCDS15241.2"; exon_status "KNOWN"; level "2"; protein_id "ENSMUSP00000108225.1"; source "HAVANA"; tag "CCDS";
chr1	HAVANA	exon	123336824	123336897	.	-	.	gene_id "ENSMUSG00000036815.16"; transcript_id "ENCODEMT000327832"; gene_type "protein_coding"; gene_status "KNOWN"; gene_name "Dpp10"; transcript_status "NOVEL"; transcript_name "ENCODEMT000327832"; exon_number "24"; exon_id "ENSMUSE00000222348.1"; talon_gene "1994"; talon_transcript "327832"; talon_exon "25476"; ccdsid "CCDS15241.2"; exon_status "KNOWN"; level "2"; protein_id "ENSMUSP00000108225.1"; source "HAVANA"; tag "CCDS";
chr1	TALON	exon	123331817	123334383	.	-	.	gene_id "ENSMUSG00000036815.16"; transcript_id "ENCODEMT000327832"; gene_type "protein_coding"; gene_status "KNOWN"; gene_name "Dpp10"; transcript_status "NOVEL"; transcript_name "ENCODEMT000327832"; exon_number "25"; exon_id "945925"; talon_gene "1994"; talon_transcript "327832"; talon_exon "945925"; exon_status "NOVEL";
chr1	HAVANA	transcript	123332142	124045163	.	-	.	gene_id "ENSMUSG00000036815.16"; transcript_id "ENSMUST00000112603.3"; gene_name "Dpp10"; gene_status "KNOWN"; gene_type "protein_coding"; transcript_type "protein_coding"; transcript_status "KNOWN"; transcript_name "Dpp10-201"; talon_gene "1994"; talon_transcript "4788"; havana_transcript "OTTMUST00000049176.3"; level "2"; protein_id "ENSMUSP00000108222.2"; source "HAVANA"; tag "appris_alternative_2"; transcript_support_level "5";
chr1	HAVANA	exon	124045125	124045163	.	-	.	gene_id "ENSMUSG00000036815.16"; transcript_id "ENSMUST00000112603.3"; gene_type "protein_coding"; gene_status "KNOWN"; gene_name "Dpp10"; transcript_type "protein_coding"; transcript_status "KNOWN"; transcript_name "Dpp10-201"; exon_number "1"; exon_id "ENSMUSE00001320696.1"; talon_gene "1994"; talon_transcript "4788"; talon_exon "25479"; exon_status "KNOWN"; level "2"; protein_id "ENSMUSP00000108222.2"; source "HAVANA"; tag "appris_alternative_2";
chr1	HAVANA	exon	123905062	123905176	.	-	.	gene_id "ENSMUSG00000036815.16"; transcript_id "ENSMUST00000112603.3"; gene_type "protein_coding"; gene_status "KNOWN"; gene_name "Dpp10"; transcript_type "protein_coding"; transcript_status "KNOWN"; transcript_name "Dpp10-201"; exon_number "2"; exon_id "ENSMUSE00001328294.1"; talon_gene "1994"; talon_transcript "4788"; talon_exon "25430"; ccdsid "CCDS15241.2"; exon_status "KNOWN"; level "2"; protein_id "ENSMUSP00000108225.1"; source "HAVANA"; tag "CCDS";
chr1	HAVANA	exon	123854166	123854261	.	-	.	gene_id "ENSMUSG00000036815.16"; transcript_id "ENSMUST00000112603.3"; gene_type "protein_coding"; gene_status "KNOWN"; gene_name "Dpp10"; transcript_type "protein_coding"; transcript_status "KNOWN"; transcript_name "Dpp10-201"; exon_number "3"; exon_id "ENSMUSE00001241811.1"; talon_gene "1994"; talon_transcript "4788"; talon_exon "25432"; ccdsid "CCDS15241.2"; exon_status "KNOWN"; level "2"; protein_id "ENSMUSP00000108225.1"; source "HAVANA"; tag "CCDS";
chr1	HAVANA	exon	123686221	123686315	.	-	.	gene_id "ENSMUSG00000036815.16"; transcript_id "ENSMUST00000112603.3"; gene_type "protein_coding"; gene_status "KNOWN"; gene_name "Dpp10"; transcript_type "protein_coding"; transcript_status "KNOWN"; transcript_name "Dpp10-201"; exon_number "4"; exon_id "ENSMUSE00001278185.1"; talon_gene "1994"; talon_transcript "4788"; talon_exon "25434"; ccdsid "CCDS15241.2"; exon_status "KNOWN"; level "2"; protein_id "ENSMUSP00000108225.1"; source "HAVANA"; tag "CCDS";
chr1	HAVANA	exon	123650288	123650362	.	-	.	gene_id "ENSMUSG00000036815.16"; transcript_id "ENSMUST00000112603.3"; gene_type "protein_coding"; gene_status "KNOWN"; gene_name "Dpp10"; transcript_type "protein_coding"; transcript_status "KNOWN"; transcript_name "Dpp10-201"; exon_number "5"; exon_id "ENSMUSE00001286501.1"; talon_gene "1994"; talon_transcript "4788"; talon_exon "25436"; ccdsid "CCDS15241.2"; exon_status "KNOWN"; level "2"; protein_id "ENSMUSP00000108225.1"; source "HAVANA"; tag "CCDS";
chr1	HAVANA	exon	123486073	123486125	.	-	.	gene_id "ENSMUSG00000036815.16"; transcript_id "ENSMUST00000112603.3"; gene_type "protein_coding"; gene_status "KNOWN"; gene_name "Dpp10"; transcript_type "protein_coding"; transcript_status "KNOWN"; transcript_name "Dpp10-201"; exon_number "6"; exon_id "ENSMUSE00000474933.2"; talon_gene "1994"; talon_transcript "4788"; talon_exon "25438"; ccdsid "CCDS15241.2"; exon_status "KNOWN"; level "2"; protein_id "ENSMUSP00000108225.1"; source "HAVANA"; tag "CCDS";
chr1	HAVANA	exon	123485894	123485975	.	-	.	gene_id "ENSMUSG00000036815.16"; transcript_id "ENSMUST00000112603.3"; gene_type "protein_coding"; gene_status "KNOWN"; gene_name "Dpp10"; transcript_type "protein_coding"; transcript_status "KNOWN"; transcript_name "Dpp10-201"; exon_number "7"; exon_id "ENSMUSE00000473946.2"; talon_gene "1994"; talon_transcript "4788"; talon_exon "25440"; ccdsid "CCDS15241.2"; exon_status "KNOWN"; level "2"; protein_id "ENSMUSP00000108225.1"; source "HAVANA"; tag "CCDS";
chr1	HAVANA	exon	123445201	123445321	.	-	.	gene_id "ENSMUSG00000036815.16"; transcript_id "ENSMUST00000112603.3"; gene_type "protein_coding"; gene_status "KNOWN"; gene_name "Dpp10"; transcript_type "protein_coding"; transcript_status "KNOWN"; transcript_name "Dpp10-201"; exon_number "8"; exon_id "ENSMUSE00000497480.1"; talon_gene "1994"; talon_transcript "4788"; talon_exon "25442"; ccdsid "CCDS15241.2"; exon_status "KNOWN"; level "2"; protein_id "ENSMUSP00000108225.1"; source "HAVANA"; tag "CCDS";
chr1	HAVANA	exon	123432931	123433085	.	-	.	gene_id "ENSMUSG00000036815.16"; transcript_id "ENSMUST00000112603.3"; gene_type "protein_coding"; gene_status "KNOWN"; gene_name "Dpp10"; transcript_type "protein_coding"; transcript_status "KNOWN"; transcript_name "Dpp10-201"; exon_number "9"; exon_id "ENSMUSE00000493968.1"; talon_gene "1994"; talon_transcript "4788"; talon_exon "25444"; ccdsid "CCDS15241.2"; exon_status "KNOWN"; level "2"; protein_id "ENSMUSP00000108225.1"; source "HAVANA"; tag "CCDS";
chr1	HAVANA	exon	123423613	123423710	.	-	.	gene_id "ENSMUSG00000036815.16"; transcript_id "ENSMUST00000112603.3"; gene_type "protein_coding"; gene_status "KNOWN"; gene_name "Dpp10"; transcript_type "protein_coding"; transcript_status "KNOWN"; transcript_name "Dpp10-201"; exon_number "10"; exon_id "ENSMUSE00000515766.1"; talon_gene "1994"; talon_transcript "4788"; talon_exon "25446"; ccdsid "CCDS15241.2"; exon_status "KNOWN"; level "2"; protein_id "ENSMUSP00000108225.1"; source "HAVANA"; tag "CCDS";
chr1	HAVANA	exon	123411711	123411834	.	-	.	gene_id "ENSMUSG00000036815.16"; transcript_id "ENSMUST00000112603.3"; gene_type "protein_coding"; gene_status "KNOWN"; gene_name "Dpp10"; transcript_type "protein_coding"; transcript_status "KNOWN"; transcript_name "Dpp10-201"; exon_number "11"; exon_id "ENSMUSE00000498583.1"; talon_gene "1994"; talon_transcript "4788"; talon_exon "25448"; ccdsid "CCDS15241.2"; exon_status "KNOWN"; level "2"; protein_id "ENSMUSP00000108225.1"; source "HAVANA"; tag "CCDS";
chr1	HAVANA	exon	123402833	123402871	.	-	.	gene_id "ENSMUSG00000036815.16"; transcript_id "ENSMUST00000112603.3"; gene_type "protein_coding"; gene_status "KNOWN"; gene_name "Dpp10"; transcript_type "protein_coding"; transcript_status "KNOWN"; transcript_name "Dpp10-201"; exon_number "12"; exon_id "ENSMUSE00000520585.1"; talon_gene "1994"; talon_transcript "4788"; talon_exon "25450"; ccdsid "CCDS15241.2"; exon_status "KNOWN"; level "2"; protein_id "ENSMUSP00000108225.1"; source "HAVANA"; tag "CCDS";
chr1	HAVANA	exon	123398521	123398628	.	-	.	gene_id "ENSMUSG00000036815.16"; transcript_id "ENSMUST00000112603.3"; gene_type "protein_coding"; gene_status "KNOWN"; gene_name "Dpp10"; transcript_type "protein_coding"; transcript_status "KNOWN"; transcript_name "Dpp10-201"; exon_number "13"; exon_id "ENSMUSE00000518838.1"; talon_gene "1994"; talon_transcript "4788"; talon_exon "25452"; ccdsid "CCDS15241.2"; exon_status "KNOWN"; level "2"; protein_id "ENSMUSP00000108225.1"; source "HAVANA"; tag "CCDS";
chr1	HAVANA	exon	123384922	123385013	.	-	.	gene_id "ENSMUSG00000036815.16"; transcript_id "ENSMUST00000112603.3"; gene_type "protein_coding"; gene_status "KNOWN"; gene_name "Dpp10"; transcript_type "protein_coding"; transcript_status "KNOWN"; transcript_name "Dpp10-201"; exon_number "14"; exon_id "ENSMUSE00000509899.1"; talon_gene "1994"; talon_transcript "4788"; talon_exon "25454"; ccdsid "CCDS15241.2"; exon_status "KNOWN"; level "2"; protein_id "ENSMUSP00000108225.1"; source "HAVANA"; tag "CCDS";
chr1	HAVANA	exon	123384285	123384332	.	-	.	gene_id "ENSMUSG00000036815.16"; transcript_id "ENSMUST00000112603.3"; gene_type "protein_coding"; gene_status "KNOWN"; gene_name "Dpp10"; transcript_type "protein_coding"; transcript_status "KNOWN"; transcript_name "Dpp10-201"; exon_number "15"; exon_id "ENSMUSE00000506301.1"; talon_gene "1994"; talon_transcript "4788"; talon_exon "25456"; ccdsid "CCDS15241.2"; exon_status "KNOWN"; level "2"; protein_id "ENSMUSP00000108225.1"; source "HAVANA"; tag "CCDS";
chr1	HAVANA	exon	123378127	123378248	.	-	.	gene_id "ENSMUSG00000036815.16"; transcript_id "ENSMUST00000112603.3"; gene_type "protein_coding"; gene_status "KNOWN"; gene_name "Dpp10"; transcript_type "protein_coding"; transcript_status "KNOWN"; transcript_name "Dpp10-201"; exon_number "16"; exon_id "ENSMUSE00000374397.2"; talon_gene "1994"; talon_transcript "4788"; talon_exon "25458"; ccdsid "CCDS15241.2"; exon_status "KNOWN"; level "2"; protein_id "ENSMUSP00000108225.1"; source "HAVANA"; tag "CCDS";
chr1	HAVANA	exon	123376627	123376674	.	-	.	gene_id "ENSMUSG00000036815.16"; transcript_id "ENSMUST00000112603.3"; gene_type "protein_coding"; gene_status "KNOWN"; gene_name "Dpp10"; transcript_type "protein_coding"; transcript_status "KNOWN"; transcript_name "Dpp10-201"; exon_number "17"; exon_id "ENSMUSE00000222330.1"; talon_gene "1994"; talon_transcript "4788"; talon_exon "25460"; ccdsid "CCDS15241.2"; exon_status "KNOWN"; level "2"; protein_id "ENSMUSP00000108225.1"; source "HAVANA"; tag "CCDS";
chr1	HAVANA	exon	123367775	123367873	.	-	.	gene_id "ENSMUSG00000036815.16"; transcript_id "ENSMUST00000112603.3"; gene_type "protein_coding"; gene_status "KNOWN"; gene_name "Dpp10"; transcript_type "protein_coding"; transcript_status "KNOWN"; transcript_name "Dpp10-201"; exon_number "18"; exon_id "ENSMUSE00000222291.1"; talon_gene "1994"; talon_transcript "4788"; talon_exon "25462"; ccdsid "CCDS15241.2"; exon_status "KNOWN"; level "2"; protein_id "ENSMUSP00000108225.1"; source "HAVANA"; tag "CCDS";
chr1	HAVANA	exon	123367598	123367667	.	-	.	gene_id "ENSMUSG00000036815.16"; transcript_id "ENSMUST00000112603.3"; gene_type "protein_coding"; gene_status "KNOWN"; gene_name "Dpp10"; transcript_type "protein_coding"; transcript_status "KNOWN"; transcript_name "Dpp10-201"; exon_number "19"; exon_id "ENSMUSE00000337945.1"; talon_gene "1994"; talon_transcript "4788"; talon_exon "25464"; ccdsid "CCDS15241.2"; exon_status "KNOWN"; level "2"; protein_id "ENSMUSP00000108225.1"; source "HAVANA"; tag "CCDS";
chr1	HAVANA	exon	123353412	123353606	.	-	.	gene_id "ENSMUSG00000036815.16"; transcript_id "ENSMUST00000112603.3"; gene_type "protein_coding"; gene_status "KNOWN"; gene_name "Dpp10"; transcript_type "protein_coding"; transcript_status "KNOWN"; transcript_name "Dpp10-201"; exon_number "20"; exon_id "ENSMUSE00000222383.1"; talon_gene "1994"; talon_transcript "4788"; talon_exon "25466"; ccdsid "CCDS15241.2"; exon_status "KNOWN"; level "2"; protein_id "ENSMUSP00000108225.1"; source "HAVANA"; tag "CCDS";
chr1	HAVANA	exon	123352634	123352688	.	-	.	gene_id "ENSMUSG00000036815.16"; transcript_id "ENSMUST00000112603.3"; gene_type "protein_coding"; gene_status "KNOWN"; gene_name "Dpp10"; transcript_type "protein_coding"; transcript_status "KNOWN"; transcript_name "Dpp10-201"; exon_number "21"; exon_id "ENSMUSE00000222375.1"; talon_gene "1994"; talon_transcript "4788"; talon_exon "25468"; ccdsid "CCDS15241.2"; exon_status "KNOWN"; level "2"; protein_id "ENSMUSP00000108225.1"; source "HAVANA"; tag "CCDS";
chr1	HAVANA	exon	123341617	123341716	.	-	.	gene_id "ENSMUSG00000036815.16"; transcript_id "ENSMUST00000112603.3"; gene_type "protein_coding"; gene_status "KNOWN"; gene_name "Dpp10"; transcript_type "protein_coding"; transcript_status "KNOWN"; transcript_name "Dpp10-201"; exon_number "22"; exon_id "ENSMUSE00000222368.1"; talon_gene "1994"; talon_transcript "4788"; talon_exon "25470"; ccdsid "CCDS15241.2"; exon_status "KNOWN"; level "2"; protein_id "ENSMUSP00000108225.1"; source "HAVANA"; tag "CCDS";
chr1	HAVANA	exon	123341320	123341378	.	-	.	gene_id "ENSMUSG00000036815.16"; transcript_id "ENSMUST00000112603.3"; gene_type "protein_coding"; gene_status "KNOWN"; gene_name "Dpp10"; transcript_type "protein_coding"; transcript_status "KNOWN"; transcript_name "Dpp10-201"; exon_number "23"; exon_id "ENSMUSE00000222361.1"; talon_gene "1994"; talon_transcript "4788"; talon_exon "25472"; ccdsid "CCDS15241.2"; exon_status "KNOWN"; level "2"; protein_id "ENSMUSP00000108225.1"; source "HAVANA"; tag "CCDS";
chr1	HAVANA	exon	123341105	123341177	.	-	.	gene_id "ENSMUSG00000036815.16"; transcript_id "ENSMUST00000112603.3"; gene_type "protein_coding"; gene_status "KNOWN"; gene_name "Dpp10"; transcript_type "protein_coding"; transcript_status "KNOWN"; transcript_name "Dpp10-201"; exon_number "24"; exon_id "ENSMUSE00000222354.1"; talon_gene "1994"; talon_transcript "4788"; talon_exon "25474"; ccdsid "CCDS15241.2"; exon_status "KNOWN"; level "2"; protein_id "ENSMUSP00000108225.1"; source "HAVANA"; tag "CCDS";
chr1	HAVANA	exon	123336824	123336897	.	-	.	gene_id "ENSMUSG00000036815.16"; transcript_id "ENSMUST00000112603.3"; gene_type "protein_coding"; gene_status "KNOWN"; gene_name "Dpp10"; transcript_type "protein_coding"; transcript_status "KNOWN"; transcript_name "Dpp10-201"; exon_number "25"; exon_id "ENSMUSE00000222348.1"; talon_gene "1994"; talon_transcript "4788"; talon_exon "25476"; ccdsid "CCDS15241.2"; exon_status "KNOWN"; level "2"; protein_id "ENSMUSP00000108225.1"; source "HAVANA"; tag "CCDS";
chr1	HAVANA	exon	123332142	123334383	.	-	.	gene_id "ENSMUSG00000036815.16"; transcript_id "ENSMUST00000112603.3"; gene_type "protein_coding"; gene_status "KNOWN"; gene_name "Dpp10"; transcript_type "protein_coding"; transcript_status "KNOWN"; transcript_name "Dpp10-201"; exon_number "26"; exon_id "ENSMUSE00000597323.2"; talon_gene "1994"; talon_transcript "4788"; talon_exon "25481"; exon_status "KNOWN"; level "2"; protein_id "ENSMUSP00000108222.2"; source "HAVANA"; tag "appris_alternative_2";
chr1	HAVANA	gene	123363740	123367234	.	-	.	gene_id "ENSMUSG00000102801.1"; gene_name "Gm37478"; gene_status "KNOWN"; gene_type "TEC"; talon_gene "1995"; havana_gene "OTTMUSG00000049224.1"; level "2"; tag "overlapping_locus";
chr1	HAVANA	transcript	123363740	123367234	.	-	.	gene_id "ENSMUSG00000102801.1"; transcript_id "ENSMUST00000193624.1"; gene_name "Gm37478"; gene_status "KNOWN"; gene_type "TEC"; transcript_type "TEC"; transcript_status "KNOWN"; transcript_name "Gm37478-201"; talon_gene "1995"; talon_transcript "4791"; havana_transcript "OTTMUST00000125576.1"; level "2"; source "HAVANA"; tag "basic"; transcript_support_level "NA";
chr1	HAVANA	exon	123363740	123367234	.	-	.	gene_id "ENSMUSG00000102801.1"; transcript_id "ENSMUST00000193624.1"; gene_type "TEC"; gene_status "KNOWN"; gene_name "Gm37478"; transcript_type "TEC"; transcript_status "KNOWN"; transcript_name "Gm37478-201"; exon_number "1"; exon_id "ENSMUSE00001342005.1"; talon_gene "1995"; talon_transcript "4791"; talon_exon "25488"; exon_status "KNOWN"; level "2"; source "HAVANA"; tag "basic";
chr1	ENSEMBL	gene	123389801	123389931	.	-	.	gene_id "ENSMUSG00000077472.1"; gene_name "Gm24791"; gene_status "KNOWN"; gene_type "snoRNA"; talon_gene "1997"; level "3";
chr1	ENSEMBL	transcript	123389801	123389931	.	-	.	gene_id "ENSMUSG00000077472.1"; transcript_id "ENSMUST00000104284.1"; gene_name "Gm24791"; gene_status "KNOWN"; gene_type "snoRNA"; transcript_type "snoRNA"; transcript_status "KNOWN"; transcript_name "Gm24791-201"; talon_gene "1997"; talon_transcript "4793"; level "3"; source "ENSEMBL"; tag "basic"; transcript_support_level "NA";
chr1	ENSEMBL	exon	123389801	123389931	.	-	.	gene_id "ENSMUSG00000077472.1"; transcript_id "ENSMUST00000104284.1"; gene_type "snoRNA"; gene_status "KNOWN"; gene_name "Gm24791"; transcript_type "snoRNA"; transcript_status "KNOWN"; transcript_name "Gm24791-201"; exon_number "1"; exon_id "ENSMUSE00000664437.1"; talon_gene "1997"; talon_transcript "4793"; talon_exon "25490"; exon_status "KNOWN"; level "3"; source "ENSEMBL"; tag "basic";
chr1	HAVANA	gene	123391111	123393171	.	-	.	gene_id "ENSMUSG00000104410.1"; gene_name "Gm37066"; gene_status "KNOWN"; gene_type "TEC"; talon_gene "1998"; havana_gene "OTTMUSG00000049226.1"; level "2"; tag "overlapping_locus";
chr1	HAVANA	transcript	123391111	123393171	.	-	.	gene_id "ENSMUSG00000104410.1"; transcript_id "ENSMUST00000192713.1"; gene_name "Gm37066"; gene_status "KNOWN"; gene_type "TEC"; transcript_type "TEC"; transcript_status "KNOWN"; transcript_name "Gm37066-201"; talon_gene "1998"; talon_transcript "4794"; havana_transcript "OTTMUST00000125578.1"; level "2"; source "HAVANA"; tag "basic"; transcript_support_level "NA";
chr1	HAVANA	exon	123391111	123393171	.	-	.	gene_id "ENSMUSG00000104410.1"; transcript_id "ENSMUST00000192713.1"; gene_type "TEC"; gene_status "KNOWN"; gene_name "Gm37066"; transcript_type "TEC"; transcript_status "KNOWN"; transcript_name "Gm37066-201"; exon_number "1"; exon_id "ENSMUSE00001340077.1"; talon_gene "1998"; talon_transcript "4794"; talon_exon "25491"; exon_status "KNOWN"; level "2"; source "HAVANA"; tag "basic";
chr1	HAVANA	gene	123457234	123460451	.	-	.	gene_id "ENSMUSG00000102521.1"; gene_name "Gm37781"; gene_status "KNOWN"; gene_type "TEC"; talon_gene "1999"; havana_gene "OTTMUSG00000049227.1"; level "2"; tag "overlapping_locus";
chr1	HAVANA	transcript	123457234	123460451	.	-	.	gene_id "ENSMUSG00000102521.1"; transcript_id "ENSMUST00000194773.1"; gene_name "Gm37781"; gene_status "KNOWN"; gene_type "TEC"; transcript_type "TEC"; transcript_status "KNOWN"; transcript_name "Gm37781-201"; talon_gene "1999"; talon_transcript "4795"; havana_transcript "OTTMUST00000125579.1"; level "2"; source "HAVANA"; tag "basic"; transcript_support_level "NA";
chr1	HAVANA	exon	123457234	123460451	.	-	.	gene_id "ENSMUSG00000102521.1"; transcript_id "ENSMUST00000194773.1"; gene_type "TEC"; gene_status "KNOWN"; gene_name "Gm37781"; transcript_type "TEC"; transcript_status "KNOWN"; transcript_name "Gm37781-201"; exon_number "1"; exon_id "ENSMUSE00001341812.1"; talon_gene "1999"; talon_transcript "4795"; talon_exon "25492"; exon_status "KNOWN"; level "2"; source "HAVANA"; tag "basic";
chr1	HAVANA	gene	124375578	124379242	.	-	.	gene_id "ENSMUSG00000103914.1"; gene_name "Gm38073"; gene_status "KNOWN"; gene_type "TEC"; talon_gene "2005"; havana_gene "OTTMUSG00000049238.1"; level "2";
chr1	HAVANA	transcript	124375578	124379242	.	-	.	gene_id "ENSMUSG00000103914.1"; transcript_id "ENSMUST00000195141.1"; gene_name "Gm38073"; gene_status "KNOWN"; gene_type "TEC"; transcript_type "TEC"; transcript_status "KNOWN"; transcript_name "Gm38073-201"; talon_gene "2005"; talon_transcript "4801"; havana_transcript "OTTMUST00000125590.1"; level "2"; source "HAVANA"; tag "basic"; transcript_support_level "NA";
chr1	HAVANA	exon	124375578	124379242	.	-	.	gene_id "ENSMUSG00000103914.1"; transcript_id "ENSMUST00000195141.1"; gene_type "TEC"; gene_status "KNOWN"; gene_name "Gm38073"; transcript_type "TEC"; transcript_status "KNOWN"; transcript_name "Gm38073-201"; exon_number "1"; exon_id "ENSMUSE00001343000.1"; talon_gene "2005"; talon_transcript "4801"; talon_exon "25498"; exon_status "KNOWN"; level "2"; source "HAVANA"; tag "basic";
chr1	HAVANA	gene	124824702	124827728	.	-	.	gene_id "ENSMUSG00000102240.1"; gene_name "Gm37717"; gene_status "KNOWN"; gene_type "TEC"; talon_gene "2009"; havana_gene "OTTMUSG00000049241.1"; level "2"; tag "overlapping_locus";
chr1	HAVANA	transcript	124824702	124827728	.	-	.	gene_id "ENSMUSG00000102240.1"; transcript_id "ENSMUST00000192647.1"; gene_name "Gm37717"; gene_status "KNOWN"; gene_type "TEC"; transcript_type "TEC"; transcript_status "KNOWN"; transcript_name "Gm37717-201"; talon_gene "2009"; talon_transcript "4805"; havana_transcript "OTTMUST00000125593.1"; level "2"; source "HAVANA"; tag "basic"; transcript_support_level "NA";
chr1	HAVANA	exon	124824702	124827728	.	-	.	gene_id "ENSMUSG00000102240.1"; transcript_id "ENSMUST00000192647.1"; gene_type "TEC"; gene_status "KNOWN"; gene_name "Gm37717"; transcript_type "TEC"; transcript_status "KNOWN"; transcript_name "Gm37717-201"; exon_number "1"; exon_id "ENSMUSE00001345681.1"; talon_gene "2009"; talon_transcript "4805"; talon_exon "25508"; exon_status "KNOWN"; level "2"; source "HAVANA"; tag "basic";
chr1	HAVANA	gene	125392905	125397612	.	-	.	gene_id "ENSMUSG00000026341.16"; gene_name "Actr3"; gene_status "KNOWN"; gene_type "protein_coding"; talon_gene "2011"; havana_gene "OTTMUSG00000049251.3"; level "2";
chr1	ENSEMBL	transcript	125392905	125435727	.	-	.	gene_id "ENSMUSG00000026341.16"; transcript_id "ENSMUST00000027579.16"; gene_name "Actr3"; gene_status "KNOWN"; gene_type "protein_coding"; transcript_type "protein_coding"; transcript_status "KNOWN"; transcript_name "Actr3-201"; talon_gene "2011"; talon_transcript "4807"; ccdsid "CCDS15242.1"; level "3"; protein_id "ENSMUSP00000027579.10"; source "ENSEMBL"; tag "CCDS"; transcript_support_level "5";
chr1	HAVANA	exon	125435650	125435727	.	-	.	gene_id "ENSMUSG00000026341.16"; transcript_id "ENSMUST00000027579.16"; gene_type "protein_coding"; gene_status "KNOWN"; gene_name "Actr3"; transcript_type "protein_coding"; transcript_status "KNOWN"; transcript_name "Actr3-201"; exon_number "1"; exon_id "ENSMUSE00001058775.1"; talon_gene "2011"; talon_transcript "4807"; talon_exon "25512"; ccdsid "CCDS15242.1"; exon_status "KNOWN"; level "2"; protein_id "ENSMUSP00000140535.1"; source "HAVANA"; tag "cds_end_NF";
chr1	HAVANA	exon	125435285	125435457	.	-	.	gene_id "ENSMUSG00000026341.16"; transcript_id "ENSMUST00000027579.16"; gene_type "protein_coding"; gene_status "KNOWN"; gene_name "Actr3"; transcript_type "protein_coding"; transcript_status "KNOWN"; transcript_name "Actr3-201"; exon_number "2"; exon_id "ENSMUSE00000322410.9"; talon_gene "2011"; talon_transcript "4807"; talon_exon "25514"; ccdsid "CCDS15242.1"; exon_status "KNOWN"; level "2"; protein_id "ENSMUSP00000140535.1"; source "HAVANA"; tag "cds_end_NF";
chr1	HAVANA	exon	125418249	125418304	.	-	.	gene_id "ENSMUSG00000026341.16"; transcript_id "ENSMUST00000027579.16"; gene_type "protein_coding"; gene_status "KNOWN"; gene_name "Actr3"; transcript_type "protein_coding"; transcript_status "KNOWN"; transcript_name "Actr3-201"; exon_number "3"; exon_id "ENSMUSE00000322402.3"; talon_gene "2011"; talon_transcript "4807"; talon_exon "25516"; ccdsid "CCDS15242.1"; exon_status "KNOWN"; level "2"; protein_id "ENSMUSP00000137503.1"; source "HAVANA"; tag "CCDS";
chr1	HAVANA	exon	125416256	125416380	.	-	.	gene_id "ENSMUSG00000026341.16"; transcript_id "ENSMUST00000027579.16"; gene_type "protein_coding"; gene_status "KNOWN"; gene_name "Actr3"; transcript_type "protein_coding"; transcript_status "KNOWN"; transcript_name "Actr3-201"; exon_number "4"; exon_id "ENSMUSE00000158207.3"; talon_gene "2011"; talon_transcript "4807"; talon_exon "25518"; ccdsid "CCDS15242.1"; exon_status "KNOWN"; level "2"; protein_id "ENSMUSP00000137503.1"; source "HAVANA"; tag "CCDS";
chr1	HAVANA	exon	125411264	125411374	.	-	.	gene_id "ENSMUSG00000026341.16"; transcript_id "ENSMUST00000027579.16"; gene_type "protein_coding"; gene_status "KNOWN"; gene_name "Actr3"; transcript_type "protein_coding"; transcript_status "KNOWN"; transcript_name "Actr3-201"; exon_number "5"; exon_id "ENSMUSE00000540219.1"; talon_gene "2011"; talon_transcript "4807"; talon_exon "25520"; ccdsid "CCDS15242.1"; exon_status "KNOWN"; level "2"; protein_id "ENSMUSP00000137503.1"; source "HAVANA"; tag "CCDS";
chr1	HAVANA	exon	125408520	125408615	.	-	.	gene_id "ENSMUSG00000026341.16"; transcript_id "ENSMUST00000027579.16"; gene_type "protein_coding"; gene_status "KNOWN"; gene_name "Actr3"; transcript_type "protein_coding"; transcript_status "KNOWN"; transcript_name "Actr3-201"; exon_number "6"; exon_id "ENSMUSE00000540214.1"; talon_gene "2011"; talon_transcript "4807"; talon_exon "25522"; ccdsid "CCDS15242.1"; exon_status "KNOWN"; level "2"; protein_id "ENSMUSP00000137503.1"; source "HAVANA"; tag "CCDS";
chr1	HAVANA	exon	125407292	125407399	.	-	.	gene_id "ENSMUSG00000026341.16"; transcript_id "ENSMUST00000027579.16"; gene_type "protein_coding"; gene_status "KNOWN"; gene_name "Actr3"; transcript_type "protein_coding"; transcript_status "KNOWN"; transcript_name "Actr3-201"; exon_number "7"; exon_id "ENSMUSE00001372852.1"; talon_gene "2011"; talon_transcript "4807"; talon_exon "25524"; ccdsid "CCDS15242.1"; exon_status "KNOWN"; level "2"; protein_id "ENSMUSP00000137503.1"; source "HAVANA"; tag "CCDS";
chr1	HAVANA	exon	125405845	125405988	.	-	.	gene_id "ENSMUSG00000026341.16"; transcript_id "ENSMUST00000027579.16"; gene_type "protein_coding"; gene_status "KNOWN"; gene_name "Actr3"; transcript_type "protein_coding"; transcript_status "KNOWN"; transcript_name "Actr3-201"; exon_number "8"; exon_id "ENSMUSE00000540210.1"; talon_gene "2011"; talon_transcript "4807"; talon_exon "25526"; ccdsid "CCDS15242.1"; exon_status "KNOWN"; level "2"; protein_id "ENSMUSP00000137503.1"; source "HAVANA"; tag "CCDS";
chr1	HAVANA	exon	125403393	125403566	.	-	.	gene_id "ENSMUSG00000026341.16"; transcript_id "ENSMUST00000027579.16"; gene_type "protein_coding"; gene_status "KNOWN"; gene_name "Actr3"; transcript_type "protein_coding"; transcript_status "KNOWN"; transcript_name "Actr3-201"; exon_number "9"; exon_id "ENSMUSE00000158204.3"; talon_gene "2011"; talon_transcript "4807"; talon_exon "25528"; ccdsid "CCDS15242.1"; exon_status "KNOWN"; level "2"; protein_id "ENSMUSP00000137503.1"; source "HAVANA"; tag "CCDS";
chr1	HAVANA	exon	125397452	125397544	.	-	.	gene_id "ENSMUSG00000026341.16"; transcript_id "ENSMUST00000027579.16"; gene_type "protein_coding"; gene_status "KNOWN"; gene_name "Actr3"; transcript_type "protein_coding"; transcript_status "KNOWN"; transcript_name "Actr3-201"; exon_number "10"; exon_id "ENSMUSE00000158201.3"; talon_gene "2011"; talon_transcript "4807"; talon_exon "25530"; ccdsid "CCDS15242.1"; exon_status "KNOWN"; level "2"; protein_id "ENSMUSP00000137503.1"; source "HAVANA"; tag "CCDS";
chr1	HAVANA	exon	125397107	125397232	.	-	.	gene_id "ENSMUSG00000026341.16"; transcript_id "ENSMUST00000027579.16"; gene_type "protein_coding"; gene_status "KNOWN"; gene_name "Actr3"; transcript_type "protein_coding"; transcript_status "KNOWN"; transcript_name "Actr3-201"; exon_number "11"; exon_id "ENSMUSE00000322348.5"; talon_gene "2011"; talon_transcript "4807"; talon_exon "25532"; ccdsid "CCDS15242.1"; exon_status "KNOWN"; level "2"; protein_id "ENSMUSP00000137503.1"; source "HAVANA"; tag "CCDS";
chr1	HAVANA	exon	125395068	125395151	.	-	.	gene_id "ENSMUSG00000026341.16"; transcript_id "ENSMUST00000027579.16"; gene_type "protein_coding"; gene_status "KNOWN"; gene_name "Actr3"; transcript_type "protein_coding"; transcript_status "KNOWN"; transcript_name "Actr3-201"; exon_number "12"; exon_id "ENSMUSE00000322344.4"; talon_gene "2011"; talon_transcript "4807"; talon_exon "25534"; ccdsid "CCDS15242.1"; exon_status "KNOWN"; level "2"; protein_id "ENSMUSP00000137503.1"; source "HAVANA"; tag "CCDS";
chr1	ENSEMBL	exon	125392905	125394090	.	-	.	gene_id "ENSMUSG00000026341.16"; transcript_id "ENSMUST00000027579.16"; gene_type "protein_coding"; gene_status "KNOWN"; gene_name "Actr3"; transcript_type "protein_coding"; transcript_status "KNOWN"; transcript_name "Actr3-201"; exon_number "13"; exon_id "ENSMUSE00000322336.9"; talon_gene "2011"; talon_transcript "4807"; talon_exon "25536"; ccdsid "CCDS15242.1"; exon_status "KNOWN"; level "3"; protein_id "ENSMUSP00000027579.10"; source "ENSEMBL"; tag "CCDS";
chr1	TALON	transcript	125392905	125403566	.	-	.	gene_id "ENSMUSG00000026341.16"; transcript_id "ENCODEMT000328518"; gene_name "Actr3"; gene_status "KNOWN"; gene_type "protein_coding"; transcript_status "NOVEL"; transcript_name "ENCODEMT000328518"; talon_gene "2011"; talon_transcript "328518"; ISM-suffix_to_IDs "4807,4808,4810,328516"; ISM-suffix_transcript "TRUE"; ISM_to_IDs "4807,4808,4810,328516"; ISM_transcript "TRUE";
chr1	HAVANA	exon	125403393	125403566	.	-	.	gene_id "ENSMUSG00000026341.16"; transcript_id "ENCODEMT000328518"; gene_type "protein_coding"; gene_status "KNOWN"; gene_name "Actr3"; transcript_status "NOVEL"; transcript_name "ENCODEMT000328518"; exon_number "1"; exon_id "ENSMUSE00000158204.3"; talon_gene "2011"; talon_transcript "328518"; talon_exon "25528"; ccdsid "CCDS15242.1"; exon_status "KNOWN"; level "2"; protein_id "ENSMUSP00000137503.1"; source "HAVANA"; tag "CCDS";
chr1	HAVANA	exon	125397452	125397544	.	-	.	gene_id "ENSMUSG00000026341.16"; transcript_id "ENCODEMT000328518"; gene_type "protein_coding"; gene_status "KNOWN"; gene_name "Actr3"; transcript_status "NOVEL"; transcript_name "ENCODEMT000328518"; exon_number "2"; exon_id "ENSMUSE00000158201.3"; talon_gene "2011"; talon_transcript "328518"; talon_exon "25530"; ccdsid "CCDS15242.1"; exon_status "KNOWN"; level "2"; protein_id "ENSMUSP00000137503.1"; source "HAVANA"; tag "CCDS";
chr1	HAVANA	exon	125397107	125397232	.	-	.	gene_id "ENSMUSG00000026341.16"; transcript_id "ENCODEMT000328518"; gene_type "protein_coding"; gene_status "KNOWN"; gene_name "Actr3"; transcript_status "NOVEL"; transcript_name "ENCODEMT000328518"; exon_number "3"; exon_id "ENSMUSE00000322348.5"; talon_gene "2011"; talon_transcript "328518"; talon_exon "25532"; ccdsid "CCDS15242.1"; exon_status "KNOWN"; level "2"; protein_id "ENSMUSP00000137503.1"; source "HAVANA"; tag "CCDS";
chr1	HAVANA	exon	125395068	125395151	.	-	.	gene_id "ENSMUSG00000026341.16"; transcript_id "ENCODEMT000328518"; gene_type "protein_coding"; gene_status "KNOWN"; gene_name "Actr3"; transcript_status "NOVEL"; transcript_name "ENCODEMT000328518"; exon_number "4"; exon_id "ENSMUSE00000322344.4"; talon_gene "2011"; talon_transcript "328518"; talon_exon "25534"; ccdsid "CCDS15242.1"; exon_status "KNOWN"; level "2"; protein_id "ENSMUSP00000137503.1"; source "HAVANA"; tag "CCDS";
chr1	ENSEMBL	exon	125392905	125394090	.	-	.	gene_id "ENSMUSG00000026341.16"; transcript_id "ENCODEMT000328518"; gene_type "protein_coding"; gene_status "KNOWN"; gene_name "Actr3"; transcript_status "NOVEL"; transcript_name "ENCODEMT000328518"; exon_number "5"; exon_id "ENSMUSE00000322336.9"; talon_gene "2011"; talon_transcript "328518"; talon_exon "25536"; ccdsid "CCDS15242.1"; exon_status "KNOWN"; level "3"; protein_id "ENSMUSP00000027579.10"; source "ENSEMBL"; tag "CCDS";
chr1	HAVANA	transcript	125392906	125435547	.	-	.	gene_id "ENSMUSG00000026341.16"; transcript_id "ENSMUST00000178474.7"; gene_name "Actr3"; gene_status "KNOWN"; gene_type "protein_coding"; transcript_type "protein_coding"; transcript_status "KNOWN"; transcript_name "Actr3-202"; talon_gene "2011"; talon_transcript "4808"; ccdsid "CCDS15242.1"; havana_transcript "OTTMUST00000125608.2"; level "2"; protein_id "ENSMUSP00000137503.1"; source "HAVANA"; tag "CCDS"; transcript_support_level "1";
chr1	HAVANA	exon	125435285	125435547	.	-	.	gene_id "ENSMUSG00000026341.16"; transcript_id "ENSMUST00000178474.7"; gene_type "protein_coding"; gene_status "KNOWN"; gene_name "Actr3"; transcript_type "protein_coding"; transcript_status "KNOWN"; transcript_name "Actr3-202"; exon_number "1"; exon_id "ENSMUSE00001032669.2"; talon_gene "2011"; talon_transcript "4808"; talon_exon "25537"; ccdsid "CCDS15242.1"; exon_status "KNOWN"; level "2"; protein_id "ENSMUSP00000137503.1"; source "HAVANA"; tag "CCDS";
chr1	HAVANA	exon	125418249	125418304	.	-	.	gene_id "ENSMUSG00000026341.16"; transcript_id "ENSMUST00000178474.7"; gene_type "protein_coding"; gene_status "KNOWN"; gene_name "Actr3"; transcript_type "protein_coding"; transcript_status "KNOWN"; transcript_name "Actr3-202"; exon_number "2"; exon_id "ENSMUSE00000322402.3"; talon_gene "2011"; talon_transcript "4808"; talon_exon "25516"; ccdsid "CCDS15242.1"; exon_status "KNOWN"; level "2"; protein_id "ENSMUSP00000137503.1"; source "HAVANA"; tag "CCDS";
chr1	HAVANA	exon	125416256	125416380	.	-	.	gene_id "ENSMUSG00000026341.16"; transcript_id "ENSMUST00000178474.7"; gene_type "protein_coding"; gene_status "KNOWN"; gene_name "Actr3"; transcript_type "protein_coding"; transcript_status "KNOWN"; transcript_name "Actr3-202"; exon_number "3"; exon_id "ENSMUSE00000158207.3"; talon_gene "2011"; talon_transcript "4808"; talon_exon "25518"; ccdsid "CCDS15242.1"; exon_status "KNOWN"; level "2"; protein_id "ENSMUSP00000137503.1"; source "HAVANA"; tag "CCDS";
chr1	HAVANA	exon	125411264	125411374	.	-	.	gene_id "ENSMUSG00000026341.16"; transcript_id "ENSMUST00000178474.7"; gene_type "protein_coding"; gene_status "KNOWN"; gene_name "Actr3"; transcript_type "protein_coding"; transcript_status "KNOWN"; transcript_name "Actr3-202"; exon_number "4"; exon_id "ENSMUSE00000540219.1"; talon_gene "2011"; talon_transcript "4808"; talon_exon "25520"; ccdsid "CCDS15242.1"; exon_status "KNOWN"; level "2"; protein_id "ENSMUSP00000137503.1"; source "HAVANA"; tag "CCDS";
chr1	HAVANA	exon	125408520	125408615	.	-	.	gene_id "ENSMUSG00000026341.16"; transcript_id "ENSMUST00000178474.7"; gene_type "protein_coding"; gene_status "KNOWN"; gene_name "Actr3"; transcript_type "protein_coding"; transcript_status "KNOWN"; transcript_name "Actr3-202"; exon_number "5"; exon_id "ENSMUSE00000540214.1"; talon_gene "2011"; talon_transcript "4808"; talon_exon "25522"; ccdsid "CCDS15242.1"; exon_status "KNOWN"; level "2"; protein_id "ENSMUSP00000137503.1"; source "HAVANA"; tag "CCDS";
chr1	HAVANA	exon	125407292	125407399	.	-	.	gene_id "ENSMUSG00000026341.16"; transcript_id "ENSMUST00000178474.7"; gene_type "protein_coding"; gene_status "KNOWN"; gene_name "Actr3"; transcript_type "protein_coding"; transcript_status "KNOWN"; transcript_name "Actr3-202"; exon_number "6"; exon_id "ENSMUSE00001372852.1"; talon_gene "2011"; talon_transcript "4808"; talon_exon "25524"; ccdsid "CCDS15242.1"; exon_status "KNOWN"; level "2"; protein_id "ENSMUSP00000137503.1"; source "HAVANA"; tag "CCDS";
chr1	HAVANA	exon	125405845	125405988	.	-	.	gene_id "ENSMUSG00000026341.16"; transcript_id "ENSMUST00000178474.7"; gene_type "protein_coding"; gene_status "KNOWN"; gene_name "Actr3"; transcript_type "protein_coding"; transcript_status "KNOWN"; transcript_name "Actr3-202"; exon_number "7"; exon_id "ENSMUSE00000540210.1"; talon_gene "2011"; talon_transcript "4808"; talon_exon "25526"; ccdsid "CCDS15242.1"; exon_status "KNOWN"; level "2"; protein_id "ENSMUSP00000137503.1"; source "HAVANA"; tag "CCDS";
chr1	HAVANA	exon	125403393	125403566	.	-	.	gene_id "ENSMUSG00000026341.16"; transcript_id "ENSMUST00000178474.7"; gene_type "protein_coding"; gene_status "KNOWN"; gene_name "Actr3"; transcript_type "protein_coding"; transcript_status "KNOWN"; transcript_name "Actr3-202"; exon_number "8"; exon_id "ENSMUSE00000158204.3"; talon_gene "2011"; talon_transcript "4808"; talon_exon "25528"; ccdsid "CCDS15242.1"; exon_status "KNOWN"; level "2"; protein_id "ENSMUSP00000137503.1"; source "HAVANA"; tag "CCDS";
chr1	HAVANA	exon	125397452	125397544	.	-	.	gene_id "ENSMUSG00000026341.16"; transcript_id "ENSMUST00000178474.7"; gene_type "protein_coding"; gene_status "KNOWN"; gene_name "Actr3"; transcript_type "protein_coding"; transcript_status "KNOWN"; transcript_name "Actr3-202"; exon_number "9"; exon_id "ENSMUSE00000158201.3"; talon_gene "2011"; talon_transcript "4808"; talon_exon "25530"; ccdsid "CCDS15242.1"; exon_status "KNOWN"; level "2"; protein_id "ENSMUSP00000137503.1"; source "HAVANA"; tag "CCDS";
chr1	HAVANA	exon	125397107	125397232	.	-	.	gene_id "ENSMUSG00000026341.16"; transcript_id "ENSMUST00000178474.7"; gene_type "protein_coding"; gene_status "KNOWN"; gene_name "Actr3"; transcript_type "protein_coding"; transcript_status "KNOWN"; transcript_name "Actr3-202"; exon_number "10"; exon_id "ENSMUSE00000322348.5"; talon_gene "2011"; talon_transcript "4808"; talon_exon "25532"; ccdsid "CCDS15242.1"; exon_status "KNOWN"; level "2"; protein_id "ENSMUSP00000137503.1"; source "HAVANA"; tag "CCDS";
chr1	HAVANA	exon	125395068	125395151	.	-	.	gene_id "ENSMUSG00000026341.16"; transcript_id "ENSMUST00000178474.7"; gene_type "protein_coding"; gene_status "KNOWN"; gene_name "Actr3"; transcript_type "protein_coding"; transcript_status "KNOWN"; transcript_name "Actr3-202"; exon_number "11"; exon_id "ENSMUSE00000322344.4"; talon_gene "2011"; talon_transcript "4808"; talon_exon "25534"; ccdsid "CCDS15242.1"; exon_status "KNOWN"; level "2"; protein_id "ENSMUSP00000137503.1"; source "HAVANA"; tag "CCDS";
chr1	HAVANA	exon	125392906	125394090	.	-	.	gene_id "ENSMUSG00000026341.16"; transcript_id "ENSMUST00000178474.7"; gene_type "protein_coding"; gene_status "KNOWN"; gene_name "Actr3"; transcript_type "protein_coding"; transcript_status "KNOWN"; transcript_name "Actr3-202"; exon_number "12"; exon_id "ENSMUSE00001329115.1"; talon_gene "2011"; talon_transcript "4808"; talon_exon "25538"; ccdsid "CCDS15242.1"; exon_status "KNOWN"; level "2"; protein_id "ENSMUSP00000137503.1"; source "HAVANA"; tag "CCDS";
chr1	TALON	transcript	125392906	125411374	.	-	.	gene_id "ENSMUSG00000026341.16"; transcript_id "ENCODEMT000328698"; gene_name "Actr3"; gene_status "KNOWN"; gene_type "protein_coding"; transcript_status "NOVEL"; transcript_name "ENCODEMT000328698"; talon_gene "2011"; talon_transcript "328698"; ISM-suffix_to_IDs "4807,4808,4810,328516,328629,328632,328679"; ISM-suffix_transcript "TRUE"; ISM_to_IDs "4807,4808,4810,328516,328629,328632,328679"; ISM_transcript "TRUE";
chr1	HAVANA	exon	125411264	125411374	.	-	.	gene_id "ENSMUSG00000026341.16"; transcript_id "ENCODEMT000328698"; gene_type "protein_coding"; gene_status "KNOWN"; gene_name "Actr3"; transcript_status "NOVEL"; transcript_name "ENCODEMT000328698"; exon_number "1"; exon_id "ENSMUSE00000540219.1"; talon_gene "2011"; talon_transcript "328698"; talon_exon "25520"; ccdsid "CCDS15242.1"; exon_status "KNOWN"; level "2"; protein_id "ENSMUSP00000137503.1"; source "HAVANA"; tag "CCDS";
chr1	HAVANA	exon	125408520	125408615	.	-	.	gene_id "ENSMUSG00000026341.16"; transcript_id "ENCODEMT000328698"; gene_type "protein_coding"; gene_status "KNOWN"; gene_name "Actr3"; transcript_status "NOVEL"; transcript_name "ENCODEMT000328698"; exon_number "2"; exon_id "ENSMUSE00000540214.1"; talon_gene "2011"; talon_transcript "328698"; talon_exon "25522"; ccdsid "CCDS15242.1"; exon_status "KNOWN"; level "2"; protein_id "ENSMUSP00000137503.1"; source "HAVANA"; tag "CCDS";
chr1	HAVANA	exon	125407292	125407399	.	-	.	gene_id "ENSMUSG00000026341.16"; transcript_id "ENCODEMT000328698"; gene_type "protein_coding"; gene_status "KNOWN"; gene_name "Actr3"; transcript_status "NOVEL"; transcript_name "ENCODEMT000328698"; exon_number "3"; exon_id "ENSMUSE00001372852.1"; talon_gene "2011"; talon_transcript "328698"; talon_exon "25524"; ccdsid "CCDS15242.1"; exon_status "KNOWN"; level "2"; protein_id "ENSMUSP00000137503.1"; source "HAVANA"; tag "CCDS";
chr1	HAVANA	exon	125405845	125405988	.	-	.	gene_id "ENSMUSG00000026341.16"; transcript_id "ENCODEMT000328698"; gene_type "protein_coding"; gene_status "KNOWN"; gene_name "Actr3"; transcript_status "NOVEL"; transcript_name "ENCODEMT000328698"; exon_number "4"; exon_id "ENSMUSE00000540210.1"; talon_gene "2011"; talon_transcript "328698"; talon_exon "25526"; ccdsid "CCDS15242.1"; exon_status "KNOWN"; level "2"; protein_id "ENSMUSP00000137503.1"; source "HAVANA"; tag "CCDS";
chr1	HAVANA	exon	125403393	125403566	.	-	.	gene_id "ENSMUSG00000026341.16"; transcript_id "ENCODEMT000328698"; gene_type "protein_coding"; gene_status "KNOWN"; gene_name "Actr3"; transcript_status "NOVEL"; transcript_name "ENCODEMT000328698"; exon_number "5"; exon_id "ENSMUSE00000158204.3"; talon_gene "2011"; talon_transcript "328698"; talon_exon "25528"; ccdsid "CCDS15242.1"; exon_status "KNOWN"; level "2"; protein_id "ENSMUSP00000137503.1"; source "HAVANA"; tag "CCDS";
chr1	HAVANA	exon	125397452	125397544	.	-	.	gene_id "ENSMUSG00000026341.16"; transcript_id "ENCODEMT000328698"; gene_type "protein_coding"; gene_status "KNOWN"; gene_name "Actr3"; transcript_status "NOVEL"; transcript_name "ENCODEMT000328698"; exon_number "6"; exon_id "ENSMUSE00000158201.3"; talon_gene "2011"; talon_transcript "328698"; talon_exon "25530"; ccdsid "CCDS15242.1"; exon_status "KNOWN"; level "2"; protein_id "ENSMUSP00000137503.1"; source "HAVANA"; tag "CCDS";
chr1	HAVANA	exon	125397107	125397232	.	-	.	gene_id "ENSMUSG00000026341.16"; transcript_id "ENCODEMT000328698"; gene_type "protein_coding"; gene_status "KNOWN"; gene_name "Actr3"; transcript_status "NOVEL"; transcript_name "ENCODEMT000328698"; exon_number "7"; exon_id "ENSMUSE00000322348.5"; talon_gene "2011"; talon_transcript "328698"; talon_exon "25532"; ccdsid "CCDS15242.1"; exon_status "KNOWN"; level "2"; protein_id "ENSMUSP00000137503.1"; source "HAVANA"; tag "CCDS";
chr1	HAVANA	exon	125395068	125395151	.	-	.	gene_id "ENSMUSG00000026341.16"; transcript_id "ENCODEMT000328698"; gene_type "protein_coding"; gene_status "KNOWN"; gene_name "Actr3"; transcript_status "NOVEL"; transcript_name "ENCODEMT000328698"; exon_number "8"; exon_id "ENSMUSE00000322344.4"; talon_gene "2011"; talon_transcript "328698"; talon_exon "25534"; ccdsid "CCDS15242.1"; exon_status "KNOWN"; level "2"; protein_id "ENSMUSP00000137503.1"; source "HAVANA"; tag "CCDS";
chr1	HAVANA	exon	125392906	125394090	.	-	.	gene_id "ENSMUSG00000026341.16"; transcript_id "ENCODEMT000328698"; gene_type "protein_coding"; gene_status "KNOWN"; gene_name "Actr3"; transcript_status "NOVEL"; transcript_name "ENCODEMT000328698"; exon_number "9"; exon_id "ENSMUSE00001329115.1"; talon_gene "2011"; talon_transcript "328698"; talon_exon "25538"; ccdsid "CCDS15242.1"; exon_status "KNOWN"; level "2"; protein_id "ENSMUSP00000137503.1"; source "HAVANA"; tag "CCDS";
chr1	HAVANA	transcript	125393484	125397612	.	-	.	gene_id "ENSMUSG00000026341.16"; transcript_id "ENSMUST00000186008.6"; gene_name "Actr3"; gene_status "KNOWN"; gene_type "protein_coding"; transcript_type "retained_intron"; transcript_status "KNOWN"; transcript_name "Actr3-204"; talon_gene "2011"; talon_transcript "4809"; havana_transcript "OTTMUST00000125626.1"; level "2"; source "HAVANA"; transcript_support_level "2";
chr1	HAVANA	exon	125397452	125397612	.	-	.	gene_id "ENSMUSG00000026341.16"; transcript_id "ENSMUST00000186008.6"; gene_type "protein_coding"; gene_status "KNOWN"; gene_name "Actr3"; transcript_type "retained_intron"; transcript_status "KNOWN"; transcript_name "Actr3-204"; exon_number "1"; exon_id "ENSMUSE00001319135.1"; talon_gene "2011"; talon_transcript "4809"; talon_exon "25539"; exon_status "KNOWN"; level "2"; source "HAVANA";
chr1	HAVANA	exon	125397107	125397232	.	-	.	gene_id "ENSMUSG00000026341.16"; transcript_id "ENSMUST00000186008.6"; gene_type "protein_coding"; gene_status "KNOWN"; gene_name "Actr3"; transcript_type "retained_intron"; transcript_status "KNOWN"; transcript_name "Actr3-204"; exon_number "2"; exon_id "ENSMUSE00000322348.5"; talon_gene "2011"; talon_transcript "4809"; talon_exon "25532"; ccdsid "CCDS15242.1"; exon_status "KNOWN"; level "2"; protein_id "ENSMUSP00000137503.1"; source "HAVANA"; tag "CCDS";
chr1	HAVANA	exon	125395068	125395151	.	-	.	gene_id "ENSMUSG00000026341.16"; transcript_id "ENSMUST00000186008.6"; gene_type "protein_coding"; gene_status "KNOWN"; gene_name "Actr3"; transcript_type "retained_intron"; transcript_status "KNOWN"; transcript_name "Actr3-204"; exon_number "3"; exon_id "ENSMUSE00000322344.4"; talon_gene "2011"; talon_transcript "4809"; talon_exon "25534"; ccdsid "CCDS15242.1"; exon_status "KNOWN"; level "2"; protein_id "ENSMUSP00000137503.1"; source "HAVANA"; tag "CCDS";
chr1	HAVANA	exon	125393484	125394090	.	-	.	gene_id "ENSMUSG00000026341.16"; transcript_id "ENSMUST00000186008.6"; gene_type "protein_coding"; gene_status "KNOWN"; gene_name "Actr3"; transcript_type "retained_intron"; transcript_status "KNOWN"; transcript_name "Actr3-204"; exon_number "4"; exon_id "ENSMUSE00001332027.1"; talon_gene "2011"; talon_transcript "4809"; talon_exon "25540"; exon_status "KNOWN"; level "2"; source "HAVANA";
chr1	HAVANA	gene	125560595	125595820	.	+	.	gene_id "ENSMUSG00000026342.10"; gene_name "Slc35f5"; gene_status "KNOWN"; gene_type "protein_coding"; talon_gene "2013"; havana_gene "OTTMUSG00000049262.2"; level "2";
chr1	TALON	transcript	125560595	125595820	.	+	.	gene_id "ENSMUSG00000026342.10"; transcript_id "ENCODEMT000330104"; gene_name "Slc35f5"; gene_status "KNOWN"; gene_type "protein_coding"; transcript_status "NOVEL"; transcript_name "ENCODEMT000330104"; talon_gene "2013"; talon_transcript "330104"; NIC_transcript "TRUE";
chr1	HAVANA	exon	125560595	125560817	.	+	.	gene_id "ENSMUSG00000026342.10"; transcript_id "ENCODEMT000330104"; gene_type "protein_coding"; gene_status "KNOWN"; gene_name "Slc35f5"; transcript_status "NOVEL"; transcript_name "ENCODEMT000330104"; exon_number "1"; exon_id "ENSMUSE00001326216.1"; talon_gene "2013"; talon_transcript "330104"; talon_exon "25565"; exon_status "KNOWN"; level "2"; protein_id "ENSMUSP00000139639.1"; source "HAVANA"; tag "cds_end_NF";
chr1	HAVANA	exon	125562275	125562365	.	+	.	gene_id "ENSMUSG00000026342.10"; transcript_id "ENCODEMT000330104"; gene_type "protein_coding"; gene_status "KNOWN"; gene_name "Slc35f5"; transcript_status "NOVEL"; transcript_name "ENCODEMT000330104"; exon_number "2"; exon_id "ENSMUSE00000158224.1"; talon_gene "2013"; talon_transcript "330104"; talon_exon "25567"; ccdsid "CCDS35694.1"; exon_status "KNOWN"; level "2"; protein_id "ENSMUSP00000139639.1"; source "HAVANA"; tag "cds_end_NF";
chr1	HAVANA	exon	125562500	125562641	.	+	.	gene_id "ENSMUSG00000026342.10"; transcript_id "ENCODEMT000330104"; gene_type "protein_coding"; gene_status "KNOWN"; gene_name "Slc35f5"; transcript_status "NOVEL"; transcript_name "ENCODEMT000330104"; exon_number "3"; exon_id "ENSMUSE00000158216.1"; talon_gene "2013"; talon_transcript "330104"; talon_exon "25569"; ccdsid "CCDS35694.1"; exon_status "KNOWN"; level "2"; protein_id "ENSMUSP00000139639.1"; source "HAVANA"; tag "cds_end_NF";
chr1	HAVANA	exon	125566468	125566611	.	+	.	gene_id "ENSMUSG00000026342.10"; transcript_id "ENCODEMT000330104"; gene_type "protein_coding"; gene_status "KNOWN"; gene_name "Slc35f5"; transcript_status "NOVEL"; transcript_name "ENCODEMT000330104"; exon_number "4"; exon_id "ENSMUSE00000158219.1"; talon_gene "2013"; talon_transcript "330104"; talon_exon "25571"; ccdsid "CCDS35694.1"; exon_status "KNOWN"; level "2"; protein_id "ENSMUSP00000139639.1"; source "HAVANA"; tag "cds_end_NF";
chr1	HAVANA	exon	125568547	125568609	.	+	.	gene_id "ENSMUSG00000026342.10"; transcript_id "ENCODEMT000330104"; gene_type "protein_coding"; gene_status "KNOWN"; gene_name "Slc35f5"; transcript_status "NOVEL"; transcript_name "ENCODEMT000330104"; exon_number "5"; exon_id "ENSMUSE00000158211.1"; talon_gene "2013"; talon_transcript "330104"; talon_exon "25576"; ccdsid "CCDS35694.1"; exon_status "KNOWN"; level "2"; protein_id "ENSMUSP00000027580.4"; source "HAVANA"; tag "CCDS";
chr1	HAVANA	exon	125570547	125570628	.	+	.	gene_id "ENSMUSG00000026342.10"; transcript_id "ENCODEMT000330104"; gene_type "protein_coding"; gene_status "KNOWN"; gene_name "Slc35f5"; transcript_status "NOVEL"; transcript_name "ENCODEMT000330104"; exon_number "6"; exon_id "ENSMUSE00000158221.1"; talon_gene "2013"; talon_transcript "330104"; talon_exon "25578"; ccdsid "CCDS35694.1"; exon_status "KNOWN"; level "2"; protein_id "ENSMUSP00000027580.4"; source "HAVANA"; tag "CCDS";
chr1	HAVANA	exon	125572313	125572503	.	+	.	gene_id "ENSMUSG00000026342.10"; transcript_id "ENCODEMT000330104"; gene_type "protein_coding"; gene_status "KNOWN"; gene_name "Slc35f5"; transcript_status "NOVEL"; transcript_name "ENCODEMT000330104"; exon_number "7"; exon_id "ENSMUSE00000158218.1"; talon_gene "2013"; talon_transcript "330104"; talon_exon "25580"; ccdsid "CCDS35694.1"; exon_status "KNOWN"; level "2"; protein_id "ENSMUSP00000027580.4"; source "HAVANA"; tag "CCDS";
chr1	HAVANA	exon	125574666	125574747	.	+	.	gene_id "ENSMUSG00000026342.10"; transcript_id "ENCODEMT000330104"; gene_type "protein_coding"; gene_status "KNOWN"; gene_name "Slc35f5"; transcript_status "NOVEL"; transcript_name "ENCODEMT000330104"; exon_number "8"; exon_id "ENSMUSE00000158222.1"; talon_gene "2013"; talon_transcript "330104"; talon_exon "25582"; ccdsid "CCDS35694.1"; exon_status "KNOWN"; level "2"; protein_id "ENSMUSP00000027580.4"; source "HAVANA"; tag "CCDS";
chr1	HAVANA	exon	125576172	125576259	.	+	.	gene_id "ENSMUSG00000026342.10"; transcript_id "ENCODEMT000330104"; gene_type "protein_coding"; gene_status "KNOWN"; gene_name "Slc35f5"; transcript_status "NOVEL"; transcript_name "ENCODEMT000330104"; exon_number "9"; exon_id "ENSMUSE00000158215.1"; talon_gene "2013"; talon_transcript "330104"; talon_exon "25584"; ccdsid "CCDS35694.1"; exon_status "KNOWN"; level "2"; protein_id "ENSMUSP00000027580.4"; source "HAVANA"; tag "CCDS";
chr1	HAVANA	exon	125579263	125579327	.	+	.	gene_id "ENSMUSG00000026342.10"; transcript_id "ENCODEMT000330104"; gene_type "protein_coding"; gene_status "KNOWN"; gene_name "Slc35f5"; transcript_status "NOVEL"; transcript_name "ENCODEMT000330104"; exon_number "10"; exon_id "ENSMUSE00000158226.1"; talon_gene "2013"; talon_transcript "330104"; talon_exon "25586"; ccdsid "CCDS35694.1"; exon_status "KNOWN"; level "2"; protein_id "ENSMUSP00000027580.4"; source "HAVANA"; tag "CCDS";
chr1	HAVANA	exon	125584453	125584557	.	+	.	gene_id "ENSMUSG00000026342.10"; transcript_id "ENCODEMT000330104"; gene_type "protein_coding"; gene_status "KNOWN"; gene_name "Slc35f5"; transcript_status "NOVEL"; transcript_name "ENCODEMT000330104"; exon_number "11"; exon_id "ENSMUSE00000158217.2"; talon_gene "2013"; talon_transcript "330104"; talon_exon "25588"; ccdsid "CCDS35694.1"; exon_status "KNOWN"; level "2"; protein_id "ENSMUSP00000027580.4"; source "HAVANA"; tag "CCDS";
chr1	HAVANA	exon	125585074	125585233	.	+	.	gene_id "ENSMUSG00000026342.10"; transcript_id "ENCODEMT000330104"; gene_type "protein_coding"; gene_status "KNOWN"; gene_name "Slc35f5"; transcript_status "NOVEL"; transcript_name "ENCODEMT000330104"; exon_number "12"; exon_id "ENSMUSE00000158225.3"; talon_gene "2013"; talon_transcript "330104"; talon_exon "25590"; ccdsid "CCDS35694.1"; exon_status "KNOWN"; level "2"; protein_id "ENSMUSP00000027580.4"; source "HAVANA"; tag "CCDS";
chr1	HAVANA	exon	125587365	125587455	.	+	.	gene_id "ENSMUSG00000026342.10"; transcript_id "ENCODEMT000330104"; gene_type "protein_coding"; gene_status "KNOWN"; gene_name "Slc35f5"; transcript_status "NOVEL"; transcript_name "ENCODEMT000330104"; exon_number "13"; exon_id "ENSMUSE00000158223.1"; talon_gene "2013"; talon_transcript "330104"; talon_exon "25592"; ccdsid "CCDS35694.1"; exon_status "KNOWN"; level "2"; protein_id "ENSMUSP00000027580.4"; source "HAVANA"; tag "CCDS";
chr1	HAVANA	exon	125589811	125589965	.	+	.	gene_id "ENSMUSG00000026342.10"; transcript_id "ENCODEMT000330104"; gene_type "protein_coding"; gene_status "KNOWN"; gene_name "Slc35f5"; transcript_status "NOVEL"; transcript_name "ENCODEMT000330104"; exon_number "14"; exon_id "ENSMUSE00000158212.1"; talon_gene "2013"; talon_transcript "330104"; talon_exon "25594"; ccdsid "CCDS35694.1"; exon_status "KNOWN"; level "2"; protein_id "ENSMUSP00000027580.4"; source "HAVANA"; tag "CCDS";
chr1	HAVANA	exon	125591033	125591129	.	+	.	gene_id "ENSMUSG00000026342.10"; transcript_id "ENCODEMT000330104"; gene_type "protein_coding"; gene_status "KNOWN"; gene_name "Slc35f5"; transcript_status "NOVEL"; transcript_name "ENCODEMT000330104"; exon_number "15"; exon_id "ENSMUSE00000398841.1"; talon_gene "2013"; talon_transcript "330104"; talon_exon "25596"; ccdsid "CCDS35694.1"; exon_status "KNOWN"; level "2"; protein_id "ENSMUSP00000027580.4"; source "HAVANA"; tag "CCDS";
chr1	HAVANA	exon	125594913	125595820	.	+	.	gene_id "ENSMUSG00000026342.10"; transcript_id "ENCODEMT000330104"; gene_type "protein_coding"; gene_status "KNOWN"; gene_name "Slc35f5"; transcript_status "NOVEL"; transcript_name "ENCODEMT000330104"; exon_number "16"; exon_id "ENSMUSE00000371170.4"; talon_gene "2013"; talon_transcript "330104"; talon_exon "25598"; ccdsid "CCDS35694.1"; exon_status "KNOWN"; level "2"; protein_id "ENSMUSP00000027580.4"; source "HAVANA"; tag "CCDS";
chr1	HAVANA	transcript	125561016	125595820	.	+	.	gene_id "ENSMUSG00000026342.10"; transcript_id "ENSMUST00000027580.10"; gene_name "Slc35f5"; gene_status "KNOWN"; gene_type "protein_coding"; transcript_type "protein_coding"; transcript_status "KNOWN"; transcript_name "Slc35f5-201"; talon_gene "2013"; talon_transcript "4821"; ccdsid "CCDS35694.1"; havana_transcript "OTTMUST00000125640.1"; level "2"; protein_id "ENSMUSP00000027580.4"; source "HAVANA"; tag "CCDS"; transcript_support_level "1";
chr1	HAVANA	exon	125561016	125561284	.	+	.	gene_id "ENSMUSG00000026342.10"; transcript_id "ENSMUST00000027580.10"; gene_type "protein_coding"; gene_status "KNOWN"; gene_name "Slc35f5"; transcript_type "protein_coding"; transcript_status "KNOWN"; transcript_name "Slc35f5-201"; exon_number "1"; exon_id "ENSMUSE00000322256.3"; talon_gene "2013"; talon_transcript "4821"; talon_exon "25574"; ccdsid "CCDS35694.1"; exon_status "KNOWN"; level "2"; protein_id "ENSMUSP00000027580.4"; source "HAVANA"; tag "CCDS";
chr1	HAVANA	exon	125562275	125562365	.	+	.	gene_id "ENSMUSG00000026342.10"; transcript_id "ENSMUST00000027580.10"; gene_type "protein_coding"; gene_status "KNOWN"; gene_name "Slc35f5"; transcript_type "protein_coding"; transcript_status "KNOWN"; transcript_name "Slc35f5-201"; exon_number "2"; exon_id "ENSMUSE00000158224.1"; talon_gene "2013"; talon_transcript "4821"; talon_exon "25567"; ccdsid "CCDS35694.1"; exon_status "KNOWN"; level "2"; protein_id "ENSMUSP00000139639.1"; source "HAVANA"; tag "cds_end_NF";
chr1	HAVANA	exon	125562500	125562641	.	+	.	gene_id "ENSMUSG00000026342.10"; transcript_id "ENSMUST00000027580.10"; gene_type "protein_coding"; gene_status "KNOWN"; gene_name "Slc35f5"; transcript_type "protein_coding"; transcript_status "KNOWN"; transcript_name "Slc35f5-201"; exon_number "3"; exon_id "ENSMUSE00000158216.1"; talon_gene "2013"; talon_transcript "4821"; talon_exon "25569"; ccdsid "CCDS35694.1"; exon_status "KNOWN"; level "2"; protein_id "ENSMUSP00000139639.1"; source "HAVANA"; tag "cds_end_NF";
chr1	HAVANA	exon	125566468	125566611	.	+	.	gene_id "ENSMUSG00000026342.10"; transcript_id "ENSMUST00000027580.10"; gene_type "protein_coding"; gene_status "KNOWN"; gene_name "Slc35f5"; transcript_type "protein_coding"; transcript_status "KNOWN"; transcript_name "Slc35f5-201"; exon_number "4"; exon_id "ENSMUSE00000158219.1"; talon_gene "2013"; talon_transcript "4821"; talon_exon "25571"; ccdsid "CCDS35694.1"; exon_status "KNOWN"; level "2"; protein_id "ENSMUSP00000139639.1"; source "HAVANA"; tag "cds_end_NF";
chr1	HAVANA	exon	125568547	125568609	.	+	.	gene_id "ENSMUSG00000026342.10"; transcript_id "ENSMUST00000027580.10"; gene_type "protein_coding"; gene_status "KNOWN"; gene_name "Slc35f5"; transcript_type "protein_coding"; transcript_status "KNOWN"; transcript_name "Slc35f5-201"; exon_number "5"; exon_id "ENSMUSE00000158211.1"; talon_gene "2013"; talon_transcript "4821"; talon_exon "25576"; ccdsid "CCDS35694.1"; exon_status "KNOWN"; level "2"; protein_id "ENSMUSP00000027580.4"; source "HAVANA"; tag "CCDS";
chr1	HAVANA	exon	125570547	125570628	.	+	.	gene_id "ENSMUSG00000026342.10"; transcript_id "ENSMUST00000027580.10"; gene_type "protein_coding"; gene_status "KNOWN"; gene_name "Slc35f5"; transcript_type "protein_coding"; transcript_status "KNOWN"; transcript_name "Slc35f5-201"; exon_number "6"; exon_id "ENSMUSE00000158221.1"; talon_gene "2013"; talon_transcript "4821"; talon_exon "25578"; ccdsid "CCDS35694.1"; exon_status "KNOWN"; level "2"; protein_id "ENSMUSP00000027580.4"; source "HAVANA"; tag "CCDS";
chr1	HAVANA	exon	125572313	125572503	.	+	.	gene_id "ENSMUSG00000026342.10"; transcript_id "ENSMUST00000027580.10"; gene_type "protein_coding"; gene_status "KNOWN"; gene_name "Slc35f5"; transcript_type "protein_coding"; transcript_status "KNOWN"; transcript_name "Slc35f5-201"; exon_number "7"; exon_id "ENSMUSE00000158218.1"; talon_gene "2013"; talon_transcript "4821"; talon_exon "25580"; ccdsid "CCDS35694.1"; exon_status "KNOWN"; level "2"; protein_id "ENSMUSP00000027580.4"; source "HAVANA"; tag "CCDS";
chr1	HAVANA	exon	125574666	125574747	.	+	.	gene_id "ENSMUSG00000026342.10"; transcript_id "ENSMUST00000027580.10"; gene_type "protein_coding"; gene_status "KNOWN"; gene_name "Slc35f5"; transcript_type "protein_coding"; transcript_status "KNOWN"; transcript_name "Slc35f5-201"; exon_number "8"; exon_id "ENSMUSE00000158222.1"; talon_gene "2013"; talon_transcript "4821"; talon_exon "25582"; ccdsid "CCDS35694.1"; exon_status "KNOWN"; level "2"; protein_id "ENSMUSP00000027580.4"; source "HAVANA"; tag "CCDS";
chr1	HAVANA	exon	125576172	125576259	.	+	.	gene_id "ENSMUSG00000026342.10"; transcript_id "ENSMUST00000027580.10"; gene_type "protein_coding"; gene_status "KNOWN"; gene_name "Slc35f5"; transcript_type "protein_coding"; transcript_status "KNOWN"; transcript_name "Slc35f5-201"; exon_number "9"; exon_id "ENSMUSE00000158215.1"; talon_gene "2013"; talon_transcript "4821"; talon_exon "25584"; ccdsid "CCDS35694.1"; exon_status "KNOWN"; level "2"; protein_id "ENSMUSP00000027580.4"; source "HAVANA"; tag "CCDS";
chr1	HAVANA	exon	125579263	125579327	.	+	.	gene_id "ENSMUSG00000026342.10"; transcript_id "ENSMUST00000027580.10"; gene_type "protein_coding"; gene_status "KNOWN"; gene_name "Slc35f5"; transcript_type "protein_coding"; transcript_status "KNOWN"; transcript_name "Slc35f5-201"; exon_number "10"; exon_id "ENSMUSE00000158226.1"; talon_gene "2013"; talon_transcript "4821"; talon_exon "25586"; ccdsid "CCDS35694.1"; exon_status "KNOWN"; level "2"; protein_id "ENSMUSP00000027580.4"; source "HAVANA"; tag "CCDS";
chr1	HAVANA	exon	125584453	125584557	.	+	.	gene_id "ENSMUSG00000026342.10"; transcript_id "ENSMUST00000027580.10"; gene_type "protein_coding"; gene_status "KNOWN"; gene_name "Slc35f5"; transcript_type "protein_coding"; transcript_status "KNOWN"; transcript_name "Slc35f5-201"; exon_number "11"; exon_id "ENSMUSE00000158217.2"; talon_gene "2013"; talon_transcript "4821"; talon_exon "25588"; ccdsid "CCDS35694.1"; exon_status "KNOWN"; level "2"; protein_id "ENSMUSP00000027580.4"; source "HAVANA"; tag "CCDS";
chr1	HAVANA	exon	125585074	125585233	.	+	.	gene_id "ENSMUSG00000026342.10"; transcript_id "ENSMUST00000027580.10"; gene_type "protein_coding"; gene_status "KNOWN"; gene_name "Slc35f5"; transcript_type "protein_coding"; transcript_status "KNOWN"; transcript_name "Slc35f5-201"; exon_number "12"; exon_id "ENSMUSE00000158225.3"; talon_gene "2013"; talon_transcript "4821"; talon_exon "25590"; ccdsid "CCDS35694.1"; exon_status "KNOWN"; level "2"; protein_id "ENSMUSP00000027580.4"; source "HAVANA"; tag "CCDS";
chr1	HAVANA	exon	125587365	125587455	.	+	.	gene_id "ENSMUSG00000026342.10"; transcript_id "ENSMUST00000027580.10"; gene_type "protein_coding"; gene_status "KNOWN"; gene_name "Slc35f5"; transcript_type "protein_coding"; transcript_status "KNOWN"; transcript_name "Slc35f5-201"; exon_number "13"; exon_id "ENSMUSE00000158223.1"; talon_gene "2013"; talon_transcript "4821"; talon_exon "25592"; ccdsid "CCDS35694.1"; exon_status "KNOWN"; level "2"; protein_id "ENSMUSP00000027580.4"; source "HAVANA"; tag "CCDS";
chr1	HAVANA	exon	125589811	125589965	.	+	.	gene_id "ENSMUSG00000026342.10"; transcript_id "ENSMUST00000027580.10"; gene_type "protein_coding"; gene_status "KNOWN"; gene_name "Slc35f5"; transcript_type "protein_coding"; transcript_status "KNOWN"; transcript_name "Slc35f5-201"; exon_number "14"; exon_id "ENSMUSE00000158212.1"; talon_gene "2013"; talon_transcript "4821"; talon_exon "25594"; ccdsid "CCDS35694.1"; exon_status "KNOWN"; level "2"; protein_id "ENSMUSP00000027580.4"; source "HAVANA"; tag "CCDS";
chr1	HAVANA	exon	125591033	125591129	.	+	.	gene_id "ENSMUSG00000026342.10"; transcript_id "ENSMUST00000027580.10"; gene_type "protein_coding"; gene_status "KNOWN"; gene_name "Slc35f5"; transcript_type "protein_coding"; transcript_status "KNOWN"; transcript_name "Slc35f5-201"; exon_number "15"; exon_id "ENSMUSE00000398841.1"; talon_gene "2013"; talon_transcript "4821"; talon_exon "25596"; ccdsid "CCDS35694.1"; exon_status "KNOWN"; level "2"; protein_id "ENSMUSP00000027580.4"; source "HAVANA"; tag "CCDS";
chr1	HAVANA	exon	125594913	125595820	.	+	.	gene_id "ENSMUSG00000026342.10"; transcript_id "ENSMUST00000027580.10"; gene_type "protein_coding"; gene_status "KNOWN"; gene_name "Slc35f5"; transcript_type "protein_coding"; transcript_status "KNOWN"; transcript_name "Slc35f5-201"; exon_number "16"; exon_id "ENSMUSE00000371170.4"; talon_gene "2013"; talon_transcript "4821"; talon_exon "25598"; ccdsid "CCDS35694.1"; exon_status "KNOWN"; level "2"; protein_id "ENSMUSP00000027580.4"; source "HAVANA"; tag "CCDS";
chr1	HAVANA	gene	125867622	125913101	.	-	.	gene_id "ENSMUSG00000026344.9"; gene_name "Lypd1"; gene_status "KNOWN"; gene_type "protein_coding"; talon_gene "2016"; havana_gene "OTTMUSG00000030265.8"; level "2";
chr1	HAVANA	transcript	125867622	125912214	.	-	.	gene_id "ENSMUSG00000026344.9"; transcript_id "ENSMUST00000159417.1"; gene_name "Lypd1"; gene_status "KNOWN"; gene_type "protein_coding"; transcript_type "protein_coding"; transcript_status "KNOWN"; transcript_name "Lypd1-202"; talon_gene "2016"; talon_transcript "4826"; ccdsid "CCDS15243.1"; havana_transcript "OTTMUST00000074922.2"; level "2"; protein_id "ENSMUSP00000125149.1"; source "HAVANA"; tag "CCDS"; transcript_support_level "1";
chr1	HAVANA	exon	125911839	125912214	.	-	.	gene_id "ENSMUSG00000026344.9"; transcript_id "ENSMUST00000159417.1"; gene_type "protein_coding"; gene_status "KNOWN"; gene_name "Lypd1"; transcript_type "protein_coding"; transcript_status "KNOWN"; transcript_name "Lypd1-202"; exon_number "1"; exon_id "ENSMUSE00000158231.1"; talon_gene "2016"; talon_transcript "4826"; talon_exon "25610"; ccdsid "CCDS15243.1"; exon_status "KNOWN"; level "2"; protein_id "ENSMUSP00000125149.1"; source "HAVANA"; tag "CCDS";
chr1	HAVANA	exon	125910391	125910528	.	-	.	gene_id "ENSMUSG00000026344.9"; transcript_id "ENSMUST00000159417.1"; gene_type "protein_coding"; gene_status "KNOWN"; gene_name "Lypd1"; transcript_type "protein_coding"; transcript_status "KNOWN"; transcript_name "Lypd1-202"; exon_number "2"; exon_id "ENSMUSE00001262483.1"; talon_gene "2016"; talon_transcript "4826"; talon_exon "25612"; ccdsid "CCDS15243.1"; exon_status "KNOWN"; level "2"; protein_id "ENSMUSP00000125149.1"; source "HAVANA"; tag "CCDS";
chr1	HAVANA	exon	125867622	125873571	.	-	.	gene_id "ENSMUSG00000026344.9"; transcript_id "ENSMUST00000159417.1"; gene_type "protein_coding"; gene_status "KNOWN"; gene_name "Lypd1"; transcript_type "protein_coding"; transcript_status "KNOWN"; transcript_name "Lypd1-202"; exon_number "3"; exon_id "ENSMUSE00000848185.1"; talon_gene "2016"; talon_transcript "4826"; talon_exon "25614"; ccdsid "CCDS15243.1"; exon_status "KNOWN"; level "2"; protein_id "ENSMUSP00000125149.1"; source "HAVANA"; tag "CCDS";
chr1	TALON	transcript	125870539	125911839	.	-	.	gene_id "ENSMUSG00000026344.9"; transcript_id "ENCODEMT000330563"; gene_name "Lypd1"; gene_status "KNOWN"; gene_type "protein_coding"; transcript_status "NOVEL"; transcript_name "ENCODEMT000330563"; talon_gene "2016"; talon_transcript "330563"; NNC_transcript "TRUE";
chr1	TALON	exon	125911464	125911839	.	-	.	gene_id "ENSMUSG00000026344.9"; transcript_id "ENCODEMT000330563"; gene_type "protein_coding"; gene_status "KNOWN"; gene_name "Lypd1"; transcript_status "NOVEL"; transcript_name "ENCODEMT000330563"; exon_number "1"; exon_id "949003"; talon_gene "2016"; talon_transcript "330563"; talon_exon "949003"; exon_status "NOVEL";
chr1	HAVANA	exon	125910391	125910528	.	-	.	gene_id "ENSMUSG00000026344.9"; transcript_id "ENCODEMT000330563"; gene_type "protein_coding"; gene_status "KNOWN"; gene_name "Lypd1"; transcript_status "NOVEL"; transcript_name "ENCODEMT000330563"; exon_number "2"; exon_id "ENSMUSE00001262483.1"; talon_gene "2016"; talon_transcript "330563"; talon_exon "25612"; ccdsid "CCDS15243.1"; exon_status "KNOWN"; level "2"; protein_id "ENSMUSP00000125149.1"; source "HAVANA"; tag "CCDS";
chr1	TALON	exon	125870539	125873571	.	-	.	gene_id "ENSMUSG00000026344.9"; transcript_id "ENCODEMT000330563"; gene_type "protein_coding"; gene_status "KNOWN"; gene_name "Lypd1"; transcript_status "NOVEL"; transcript_name "ENCODEMT000330563"; exon_number "3"; exon_id "948996"; talon_gene "2016"; talon_transcript "330563"; talon_exon "948996"; exon_status "NOVEL";
chr1	HAVANA	transcript	125872284	125911387	.	-	.	gene_id "ENSMUSG00000026344.9"; transcript_id "ENSMUST00000162899.7"; gene_name "Lypd1"; gene_status "KNOWN"; gene_type "protein_coding"; transcript_type "protein_coding"; transcript_status "KNOWN"; transcript_name "Lypd1-205"; talon_gene "2016"; talon_transcript "4827"; ccdsid "CCDS78672.1"; havana_transcript "OTTMUST00000074924.2"; level "2"; protein_id "ENSMUSP00000125158.1"; source "HAVANA"; tag "CCDS"; transcript_support_level "1";
chr1	HAVANA	exon	125911303	125911387	.	-	.	gene_id "ENSMUSG00000026344.9"; transcript_id "ENSMUST00000162899.7"; gene_type "protein_coding"; gene_status "KNOWN"; gene_name "Lypd1"; transcript_type "protein_coding"; transcript_status "KNOWN"; transcript_name "Lypd1-205"; exon_number "1"; exon_id "ENSMUSE00000868299.1"; talon_gene "2016"; talon_transcript "4827"; talon_exon "25615"; ccdsid "CCDS78672.1"; exon_status "KNOWN"; level "2"; protein_id "ENSMUSP00000125158.1"; source "HAVANA"; tag "CCDS";
chr1	HAVANA	exon	125910391	125910528	.	-	.	gene_id "ENSMUSG00000026344.9"; transcript_id "ENSMUST00000162899.7"; gene_type "protein_coding"; gene_status "KNOWN"; gene_name "Lypd1"; transcript_type "protein_coding"; transcript_status "KNOWN"; transcript_name "Lypd1-205"; exon_number "2"; exon_id "ENSMUSE00001262483.1"; talon_gene "2016"; talon_transcript "4827"; talon_exon "25612"; ccdsid "CCDS15243.1"; exon_status "KNOWN"; level "2"; protein_id "ENSMUSP00000125149.1"; source "HAVANA"; tag "CCDS";
chr1	HAVANA	exon	125872284	125873571	.	-	.	gene_id "ENSMUSG00000026344.9"; transcript_id "ENSMUST00000162899.7"; gene_type "protein_coding"; gene_status "KNOWN"; gene_name "Lypd1"; transcript_type "protein_coding"; transcript_status "KNOWN"; transcript_name "Lypd1-205"; exon_number "3"; exon_id "ENSMUSE00000465795.3"; talon_gene "2016"; talon_transcript "4827"; talon_exon "25617"; ccdsid "CCDS78672.1"; exon_status "KNOWN"; level "2"; protein_id "ENSMUSP00000125158.1"; source "HAVANA"; tag "CCDS";
chr1	HAVANA	transcript	125872318	125912928	.	-	.	gene_id "ENSMUSG00000026344.9"; transcript_id "ENSMUST00000027582.9"; gene_name "Lypd1"; gene_status "KNOWN"; gene_type "protein_coding"; transcript_type "protein_coding"; transcript_status "KNOWN"; transcript_name "Lypd1-201"; talon_gene "2016"; talon_transcript "4828"; ccdsid "CCDS78672.1"; havana_transcript "OTTMUST00000074923.4"; level "2"; protein_id "ENSMUSP00000027582.4"; source "HAVANA"; tag "CCDS"; transcript_support_level "1";
chr1	HAVANA	exon	125912874	125912928	.	-	.	gene_id "ENSMUSG00000026344.9"; transcript_id "ENSMUST00000027582.9"; gene_type "protein_coding"; gene_status "KNOWN"; gene_name "Lypd1"; transcript_type "protein_coding"; transcript_status "KNOWN"; transcript_name "Lypd1-201"; exon_number "1"; exon_id "ENSMUSE00000868877.1"; talon_gene "2016"; talon_transcript "4828"; talon_exon "25618"; ccdsid "CCDS78672.1"; exon_status "KNOWN"; level "2"; protein_id "ENSMUSP00000027582.4"; source "HAVANA"; tag "CCDS";
chr1	HAVANA	exon	125910391	125910528	.	-	.	gene_id "ENSMUSG00000026344.9"; transcript_id "ENSMUST00000027582.9"; gene_type "protein_coding"; gene_status "KNOWN"; gene_name "Lypd1"; transcript_type "protein_coding"; transcript_status "KNOWN"; transcript_name "Lypd1-201"; exon_number "2"; exon_id "ENSMUSE00001262483.1"; talon_gene "2016"; talon_transcript "4828"; talon_exon "25612"; ccdsid "CCDS15243.1"; exon_status "KNOWN"; level "2"; protein_id "ENSMUSP00000125149.1"; source "HAVANA"; tag "CCDS";
chr1	HAVANA	exon	125872318	125873571	.	-	.	gene_id "ENSMUSG00000026344.9"; transcript_id "ENSMUST00000027582.9"; gene_type "protein_coding"; gene_status "KNOWN"; gene_name "Lypd1"; transcript_type "protein_coding"; transcript_status "KNOWN"; transcript_name "Lypd1-201"; exon_number "3"; exon_id "ENSMUSE00000865110.1"; talon_gene "2016"; talon_transcript "4828"; talon_exon "25620"; ccdsid "CCDS78672.1"; exon_status "KNOWN"; level "2"; protein_id "ENSMUSP00000027582.4"; source "HAVANA"; tag "CCDS";
chr1	HAVANA	transcript	125873101	125910908	.	-	.	gene_id "ENSMUSG00000026344.9"; transcript_id "ENSMUST00000159529.1"; gene_name "Lypd1"; gene_status "KNOWN"; gene_type "protein_coding"; transcript_type "protein_coding"; transcript_status "KNOWN"; transcript_name "Lypd1-203"; talon_gene "2016"; talon_transcript "4829"; ccdsid "CCDS78672.1"; havana_transcript "OTTMUST00000074929.3"; level "2"; protein_id "ENSMUSP00000123824.1"; source "HAVANA"; tag "CCDS"; transcript_support_level "2";
chr1	HAVANA	exon	125910391	125910908	.	-	.	gene_id "ENSMUSG00000026344.9"; transcript_id "ENSMUST00000159529.1"; gene_type "protein_coding"; gene_status "KNOWN"; gene_name "Lypd1"; transcript_type "protein_coding"; transcript_status "KNOWN"; transcript_name "Lypd1-203"; exon_number "1"; exon_id "ENSMUSE00000853693.1"; talon_gene "2016"; talon_transcript "4829"; talon_exon "25621"; ccdsid "CCDS78672.1"; exon_status "KNOWN"; level "2"; protein_id "ENSMUSP00000123824.1"; source "HAVANA"; tag "CCDS";
chr1	HAVANA	exon	125873101	125873571	.	-	.	gene_id "ENSMUSG00000026344.9"; transcript_id "ENSMUST00000159529.1"; gene_type "protein_coding"; gene_status "KNOWN"; gene_name "Lypd1"; transcript_type "protein_coding"; transcript_status "KNOWN"; transcript_name "Lypd1-203"; exon_number "2"; exon_id "ENSMUSE00000857713.1"; talon_gene "2016"; talon_transcript "4829"; talon_exon "25622"; ccdsid "CCDS78672.1"; exon_status "KNOWN"; level "2"; protein_id "ENSMUSP00000123824.1"; source "HAVANA"; tag "CCDS";
chr1	HAVANA	transcript	125873519	125913101	.	-	.	gene_id "ENSMUSG00000026344.9"; transcript_id "ENSMUST00000161361.2"; gene_name "Lypd1"; gene_status "KNOWN"; gene_type "protein_coding"; transcript_type "protein_coding"; transcript_status "KNOWN"; transcript_name "Lypd1-204"; talon_gene "2016"; talon_transcript "4830"; havana_transcript "OTTMUST00000074930.5"; level "2"; protein_id "ENSMUSP00000124265.2"; source "HAVANA"; tag "cds_end_NF"; transcript_support_level "3";
chr1	HAVANA	exon	125913048	125913101	.	-	.	gene_id "ENSMUSG00000026344.9"; transcript_id "ENSMUST00000161361.2"; gene_type "protein_coding"; gene_status "KNOWN"; gene_name "Lypd1"; transcript_type "protein_coding"; transcript_status "KNOWN"; transcript_name "Lypd1-204"; exon_number "1"; exon_id "ENSMUSE00000861221.1"; talon_gene "2016"; talon_transcript "4830"; talon_exon "25623"; exon_status "KNOWN"; level "2"; protein_id "ENSMUSP00000124265.2"; source "HAVANA"; tag "cds_end_NF";
chr1	HAVANA	exon	125910391	125910528	.	-	.	gene_id "ENSMUSG00000026344.9"; transcript_id "ENSMUST00000161361.2"; gene_type "protein_coding"; gene_status "KNOWN"; gene_name "Lypd1"; transcript_type "protein_coding"; transcript_status "KNOWN"; transcript_name "Lypd1-204"; exon_number "2"; exon_id "ENSMUSE00001262483.1"; talon_gene "2016"; talon_transcript "4830"; talon_exon "25612"; ccdsid "CCDS15243.1"; exon_status "KNOWN"; level "2"; protein_id "ENSMUSP00000125149.1"; source "HAVANA"; tag "CCDS";
chr1	HAVANA	exon	125873519	125873571	.	-	.	gene_id "ENSMUSG00000026344.9"; transcript_id "ENSMUST00000161361.2"; gene_type "protein_coding"; gene_status "KNOWN"; gene_name "Lypd1"; transcript_type "protein_coding"; transcript_status "KNOWN"; transcript_name "Lypd1-204"; exon_number "3"; exon_id "ENSMUSE00000854953.1"; talon_gene "2016"; talon_transcript "4830"; talon_exon "25625"; exon_status "KNOWN"; level "2"; protein_id "ENSMUSP00000124265.2"; source "HAVANA"; tag "cds_end_NF";
chr1	HAVANA	gene	127205018	127488336	.	+	.	gene_id "ENSMUSG00000036155.13"; gene_name "Mgat5"; gene_status "KNOWN"; gene_type "protein_coding"; talon_gene "2023"; havana_gene "OTTMUSG00000049295.1"; level "2"; tag "overlapping_locus";
chr1	HAVANA	transcript	127205018	127488336	.	+	.	gene_id "ENSMUSG00000036155.13"; transcript_id "ENSMUST00000038361.10"; gene_name "Mgat5"; gene_status "KNOWN"; gene_type "protein_coding"; transcript_type "protein_coding"; transcript_status "KNOWN"; transcript_name "Mgat5-201"; talon_gene "2023"; talon_transcript "4850"; ccdsid "CCDS15245.1"; havana_transcript "OTTMUST00000125689.1"; level "2"; protein_id "ENSMUSP00000038359.4"; source "HAVANA"; tag "CCDS"; transcript_support_level "1";
chr1	HAVANA	exon	127205018	127205427	.	+	.	gene_id "ENSMUSG00000036155.13"; transcript_id "ENSMUST00000038361.10"; gene_type "protein_coding"; gene_status "KNOWN"; gene_name "Mgat5"; transcript_type "protein_coding"; transcript_status "KNOWN"; transcript_name "Mgat5-201"; exon_number "1"; exon_id "ENSMUSE00000486665.4"; talon_gene "2023"; talon_transcript "4850"; talon_exon "25714"; ccdsid "CCDS15245.1"; exon_status "KNOWN"; level "2"; protein_id "ENSMUSP00000038359.4"; source "HAVANA"; tag "CCDS";
chr1	HAVANA	exon	127249790	127249839	.	+	.	gene_id "ENSMUSG00000036155.13"; transcript_id "ENSMUST00000038361.10"; gene_type "protein_coding"; gene_status "KNOWN"; gene_name "Mgat5"; transcript_type "protein_coding"; transcript_status "KNOWN"; transcript_name "Mgat5-201"; exon_number "2"; exon_id "ENSMUSE00000466211.2"; talon_gene "2023"; talon_transcript "4850"; talon_exon "25716"; ccdsid "CCDS15245.1"; exon_status "KNOWN"; level "2"; protein_id "ENSMUSP00000038359.4"; source "HAVANA"; tag "CCDS";
chr1	HAVANA	exon	127306634	127307016	.	+	.	gene_id "ENSMUSG00000036155.13"; transcript_id "ENSMUST00000038361.10"; gene_type "protein_coding"; gene_status "KNOWN"; gene_name "Mgat5"; transcript_type "protein_coding"; transcript_status "KNOWN"; transcript_name "Mgat5-201"; exon_number "3"; exon_id "ENSMUSE00001331142.1"; talon_gene "2023"; talon_transcript "4850"; talon_exon "25701"; ccdsid "CCDS15245.1"; exon_status "KNOWN"; level "2"; protein_id "ENSMUSP00000038359.4"; source "HAVANA"; tag "CCDS";
chr1	ENSEMBL	exon	127320604	127320765	.	+	.	gene_id "ENSMUSG00000036155.13"; transcript_id "ENSMUST00000038361.10"; gene_type "protein_coding"; gene_status "KNOWN"; gene_name "Mgat5"; transcript_type "protein_coding"; transcript_status "KNOWN"; transcript_name "Mgat5-201"; exon_number "4"; exon_id "ENSMUSE00000321360.3"; talon_gene "2023"; talon_transcript "4850"; talon_exon "25703"; ccdsid "CCDS15245.1"; exon_status "KNOWN"; level "3"; protein_id "ENSMUSP00000129166.1"; source "ENSEMBL"; tag "CCDS";
chr1	ENSEMBL	exon	127365148	127365224	.	+	.	gene_id "ENSMUSG00000036155.13"; transcript_id "ENSMUST00000038361.10"; gene_type "protein_coding"; gene_status "KNOWN"; gene_name "Mgat5"; transcript_type "protein_coding"; transcript_status "KNOWN"; transcript_name "Mgat5-201"; exon_number "5"; exon_id "ENSMUSE00000321351.3"; talon_gene "2023"; talon_transcript "4850"; talon_exon "25705"; ccdsid "CCDS15245.1"; exon_status "KNOWN"; level "3"; protein_id "ENSMUSP00000129166.1"; source "ENSEMBL"; tag "CCDS";
chr1	ENSEMBL	exon	127366403	127366492	.	+	.	gene_id "ENSMUSG00000036155.13"; transcript_id "ENSMUST00000038361.10"; gene_type "protein_coding"; gene_status "KNOWN"; gene_name "Mgat5"; transcript_type "protein_coding"; transcript_status "KNOWN"; transcript_name "Mgat5-201"; exon_number "6"; exon_id "ENSMUSE00000321344.3"; talon_gene "2023"; talon_transcript "4850"; talon_exon "25707"; ccdsid "CCDS15245.1"; exon_status "KNOWN"; level "3"; protein_id "ENSMUSP00000129166.1"; source "ENSEMBL"; tag "CCDS";
chr1	ENSEMBL	exon	127382921	127382992	.	+	.	gene_id "ENSMUSG00000036155.13"; transcript_id "ENSMUST00000038361.10"; gene_type "protein_coding"; gene_status "KNOWN"; gene_name "Mgat5"; transcript_type "protein_coding"; transcript_status "KNOWN"; transcript_name "Mgat5-201"; exon_number "7"; exon_id "ENSMUSE00000321338.3"; talon_gene "2023"; talon_transcript "4850"; talon_exon "25709"; ccdsid "CCDS15245.1"; exon_status "KNOWN"; level "3"; protein_id "ENSMUSP00000129166.1"; source "ENSEMBL"; tag "CCDS";
chr1	ENSEMBL	exon	127384768	127384929	.	+	.	gene_id "ENSMUSG00000036155.13"; transcript_id "ENSMUST00000038361.10"; gene_type "protein_coding"; gene_status "KNOWN"; gene_name "Mgat5"; transcript_type "protein_coding"; transcript_status "KNOWN"; transcript_name "Mgat5-201"; exon_number "8"; exon_id "ENSMUSE00000321332.3"; talon_gene "2023"; talon_transcript "4850"; talon_exon "25711"; ccdsid "CCDS15245.1"; exon_status "KNOWN"; level "3"; protein_id "ENSMUSP00000129166.1"; source "ENSEMBL"; tag "CCDS";
chr1	ENSEMBL	exon	127387343	127387512	.	+	.	gene_id "ENSMUSG00000036155.13"; transcript_id "ENSMUST00000038361.10"; gene_type "protein_coding"; gene_status "KNOWN"; gene_name "Mgat5"; transcript_type "protein_coding"; transcript_status "KNOWN"; transcript_name "Mgat5-201"; exon_number "9"; exon_id "ENSMUSE00000321325.3"; talon_gene "2023"; talon_transcript "4850"; talon_exon "25718"; ccdsid "CCDS15245.1"; exon_status "KNOWN"; level "3"; protein_id "ENSMUSP00000129166.1"; source "ENSEMBL"; tag "CCDS";
chr1	ENSEMBL	exon	127390744	127390878	.	+	.	gene_id "ENSMUSG00000036155.13"; transcript_id "ENSMUST00000038361.10"; gene_type "protein_coding"; gene_status "KNOWN"; gene_name "Mgat5"; transcript_type "protein_coding"; transcript_status "KNOWN"; transcript_name "Mgat5-201"; exon_number "10"; exon_id "ENSMUSE00000370006.3"; talon_gene "2023"; talon_transcript "4850"; talon_exon "25720"; ccdsid "CCDS15245.1"; exon_status "KNOWN"; level "3"; protein_id "ENSMUSP00000129166.1"; source "ENSEMBL"; tag "CCDS";
chr1	ENSEMBL	exon	127397507	127397640	.	+	.	gene_id "ENSMUSG00000036155.13"; transcript_id "ENSMUST00000038361.10"; gene_type "protein_coding"; gene_status "KNOWN"; gene_name "Mgat5"; transcript_type "protein_coding"; transcript_status "KNOWN"; transcript_name "Mgat5-201"; exon_number "11"; exon_id "ENSMUSE00000321313.3"; talon_gene "2023"; talon_transcript "4850"; talon_exon "25722"; ccdsid "CCDS15245.1"; exon_status "KNOWN"; level "3"; protein_id "ENSMUSP00000129166.1"; source "ENSEMBL"; tag "CCDS";
chr1	ENSEMBL	exon	127412127	127412260	.	+	.	gene_id "ENSMUSG00000036155.13"; transcript_id "ENSMUST00000038361.10"; gene_type "protein_coding"; gene_status "KNOWN"; gene_name "Mgat5"; transcript_type "protein_coding"; transcript_status "KNOWN"; transcript_name "Mgat5-201"; exon_number "12"; exon_id "ENSMUSE00000321303.3"; talon_gene "2023"; talon_transcript "4850"; talon_exon "25724"; ccdsid "CCDS15245.1"; exon_status "KNOWN"; level "3"; protein_id "ENSMUSP00000129166.1"; source "ENSEMBL"; tag "CCDS";
chr1	ENSEMBL	exon	127446242	127446391	.	+	.	gene_id "ENSMUSG00000036155.13"; transcript_id "ENSMUST00000038361.10"; gene_type "protein_coding"; gene_status "KNOWN"; gene_name "Mgat5"; transcript_type "protein_coding"; transcript_status "KNOWN"; transcript_name "Mgat5-201"; exon_number "13"; exon_id "ENSMUSE00000321293.3"; talon_gene "2023"; talon_transcript "4850"; talon_exon "25726"; ccdsid "CCDS15245.1"; exon_status "KNOWN"; level "3"; protein_id "ENSMUSP00000129166.1"; source "ENSEMBL"; tag "CCDS";
chr1	ENSEMBL	exon	127459836	127459982	.	+	.	gene_id "ENSMUSG00000036155.13"; transcript_id "ENSMUST00000038361.10"; gene_type "protein_coding"; gene_status "KNOWN"; gene_name "Mgat5"; transcript_type "protein_coding"; transcript_status "KNOWN"; transcript_name "Mgat5-201"; exon_number "14"; exon_id "ENSMUSE00000321283.3"; talon_gene "2023"; talon_transcript "4850"; talon_exon "25728"; ccdsid "CCDS15245.1"; exon_status "KNOWN"; level "3"; protein_id "ENSMUSP00000129166.1"; source "ENSEMBL"; tag "CCDS";
chr1	ENSEMBL	exon	127469192	127469308	.	+	.	gene_id "ENSMUSG00000036155.13"; transcript_id "ENSMUST00000038361.10"; gene_type "protein_coding"; gene_status "KNOWN"; gene_name "Mgat5"; transcript_type "protein_coding"; transcript_status "KNOWN"; transcript_name "Mgat5-201"; exon_number "15"; exon_id "ENSMUSE00000321275.3"; talon_gene "2023"; talon_transcript "4850"; talon_exon "25730"; ccdsid "CCDS15245.1"; exon_status "KNOWN"; level "3"; protein_id "ENSMUSP00000129166.1"; source "ENSEMBL"; tag "CCDS";
chr1	ENSEMBL	exon	127471501	127471575	.	+	.	gene_id "ENSMUSG00000036155.13"; transcript_id "ENSMUST00000038361.10"; gene_type "protein_coding"; gene_status "KNOWN"; gene_name "Mgat5"; transcript_type "protein_coding"; transcript_status "KNOWN"; transcript_name "Mgat5-201"; exon_number "16"; exon_id "ENSMUSE00000321271.3"; talon_gene "2023"; talon_transcript "4850"; talon_exon "25732"; ccdsid "CCDS15245.1"; exon_status "KNOWN"; level "3"; protein_id "ENSMUSP00000129166.1"; source "ENSEMBL"; tag "CCDS";
chr1	ENSEMBL	exon	127479465	127479622	.	+	.	gene_id "ENSMUSG00000036155.13"; transcript_id "ENSMUST00000038361.10"; gene_type "protein_coding"; gene_status "KNOWN"; gene_name "Mgat5"; transcript_type "protein_coding"; transcript_status "KNOWN"; transcript_name "Mgat5-201"; exon_number "17"; exon_id "ENSMUSE00000321261.3"; talon_gene "2023"; talon_transcript "4850"; talon_exon "25734"; ccdsid "CCDS15245.1"; exon_status "KNOWN"; level "3"; protein_id "ENSMUSP00000129166.1"; source "ENSEMBL"; tag "CCDS";
chr1	HAVANA	exon	127482527	127488336	.	+	.	gene_id "ENSMUSG00000036155.13"; transcript_id "ENSMUST00000038361.10"; gene_type "protein_coding"; gene_status "KNOWN"; gene_name "Mgat5"; transcript_type "protein_coding"; transcript_status "KNOWN"; transcript_name "Mgat5-201"; exon_number "18"; exon_id "ENSMUSE00000418676.5"; talon_gene "2023"; talon_transcript "4850"; talon_exon "25736"; ccdsid "CCDS15245.1"; exon_status "KNOWN"; level "2"; protein_id "ENSMUSP00000038359.4"; source "HAVANA"; tag "CCDS";
chr1	HAVANA	gene	127270524	127275285	.	+	.	gene_id "ENSMUSG00000104378.1"; gene_name "Gm37510"; gene_status "KNOWN"; gene_type "TEC"; talon_gene "2025"; havana_gene "OTTMUSG00000049297.1"; level "2"; tag "overlapping_locus";
chr1	HAVANA	transcript	127270524	127275285	.	+	.	gene_id "ENSMUSG00000104378.1"; transcript_id "ENSMUST00000194151.1"; gene_name "Gm37510"; gene_status "KNOWN"; gene_type "TEC"; transcript_type "TEC"; transcript_status "KNOWN"; transcript_name "Gm37510-201"; talon_gene "2025"; talon_transcript "4854"; havana_transcript "OTTMUST00000125692.1"; level "2"; source "HAVANA"; tag "basic"; transcript_support_level "NA";
chr1	HAVANA	exon	127270524	127275285	.	+	.	gene_id "ENSMUSG00000104378.1"; transcript_id "ENSMUST00000194151.1"; gene_type "TEC"; gene_status "KNOWN"; gene_name "Gm37510"; transcript_type "TEC"; transcript_status "KNOWN"; transcript_name "Gm37510-201"; exon_number "1"; exon_id "ENSMUSE00001344307.1"; talon_gene "2025"; talon_transcript "4854"; talon_exon "25744"; exon_status "KNOWN"; level "2"; source "HAVANA"; tag "basic";
chr1	HAVANA	gene	127282662	127283108	.	-	.	gene_id "ENSMUSG00000099471.1"; gene_name "Gm8451"; gene_status "KNOWN"; gene_type "processed_pseudogene"; talon_gene "2026"; havana_gene "OTTMUSG00000049298.1"; level "1"; tag "pseudo_consens";
chr1	HAVANA	transcript	127282662	127283108	.	-	.	gene_id "ENSMUSG00000099471.1"; transcript_id "ENSMUST00000170338.2"; gene_name "Gm8451"; gene_status "KNOWN"; gene_type "processed_pseudogene"; transcript_type "processed_pseudogene"; transcript_status "KNOWN"; transcript_name "Gm8451-201"; talon_gene "2026"; talon_transcript "4855"; havana_transcript "OTTMUST00000125693.1"; level "1"; ont "PGO:0000004"; source "HAVANA"; tag "basic"; transcript_support_level "NA";
chr1	HAVANA	exon	127282662	127283108	.	-	.	gene_id "ENSMUSG00000099471.1"; transcript_id "ENSMUST00000170338.2"; gene_type "processed_pseudogene"; gene_status "KNOWN"; gene_name "Gm8451"; transcript_type "processed_pseudogene"; transcript_status "KNOWN"; transcript_name "Gm8451-201"; exon_number "1"; exon_id "ENSMUSE00001034195.2"; talon_gene "2026"; talon_transcript "4855"; talon_exon "25745"; exon_status "KNOWN"; level "1"; ont "PGO:0000004"; source "HAVANA"; tag "basic";
chr1	HAVANA	gene	127490898	127537430	.	-	.	gene_id "ENSMUSG00000026347.13"; gene_name "Tmem163"; gene_status "KNOWN"; gene_type "protein_coding"; talon_gene "2031"; havana_gene "OTTMUSG00000030321.3"; level "2";
chr1	HAVANA	transcript	127490898	127679548	.	-	.	gene_id "ENSMUSG00000026347.13"; transcript_id "ENSMUST00000185560.1"; gene_name "Tmem163"; gene_status "KNOWN"; gene_type "protein_coding"; transcript_type "protein_coding"; transcript_status "KNOWN"; transcript_name "Tmem163-205"; talon_gene "2031"; talon_transcript "4862"; ccdsid "CCDS35696.1"; havana_transcript "OTTMUST00000075105.3"; level "2"; protein_id "ENSMUSP00000140828.1"; source "HAVANA"; tag "CCDS"; transcript_support_level "1";
chr1	HAVANA	exon	127677431	127679548	.	-	.	gene_id "ENSMUSG00000026347.13"; transcript_id "ENSMUST00000185560.1"; gene_type "protein_coding"; gene_status "KNOWN"; gene_name "Tmem163"; transcript_type "protein_coding"; transcript_status "KNOWN"; transcript_name "Tmem163-205"; exon_number "1"; exon_id "ENSMUSE00001319739.1"; talon_gene "2031"; talon_transcript "4862"; talon_exon "25769"; ccdsid "CCDS35696.1"; exon_status "KNOWN"; level "2"; protein_id "ENSMUSP00000140828.1"; source "HAVANA"; tag "CCDS";
chr1	ENSEMBL	exon	127668651	127668770	.	-	.	gene_id "ENSMUSG00000026347.13"; transcript_id "ENSMUST00000185560.1"; gene_type "protein_coding"; gene_status "KNOWN"; gene_name "Tmem163"; transcript_type "protein_coding"; transcript_status "KNOWN"; transcript_name "Tmem163-205"; exon_number "2"; exon_id "ENSMUSE00000321174.1"; talon_gene "2031"; talon_transcript "4862"; talon_exon "25752"; ccdsid "CCDS35696.1"; exon_status "KNOWN"; level "3"; protein_id "ENSMUSP00000124307.1"; source "ENSEMBL"; tag "CCDS";
chr1	ENSEMBL	exon	127552761	127552804	.	-	.	gene_id "ENSMUSG00000026347.13"; transcript_id "ENSMUST00000185560.1"; gene_type "protein_coding"; gene_status "KNOWN"; gene_name "Tmem163"; transcript_type "protein_coding"; transcript_status "KNOWN"; transcript_name "Tmem163-205"; exon_number "3"; exon_id "ENSMUSE00000321168.3"; talon_gene "2031"; talon_transcript "4862"; talon_exon "25754"; ccdsid "CCDS35696.1"; exon_status "KNOWN"; level "3"; protein_id "ENSMUSP00000124307.1"; source "ENSEMBL"; tag "CCDS";
chr1	ENSEMBL	exon	127551326	127551417	.	-	.	gene_id "ENSMUSG00000026347.13"; transcript_id "ENSMUST00000185560.1"; gene_type "protein_coding"; gene_status "KNOWN"; gene_name "Tmem163"; transcript_type "protein_coding"; transcript_status "KNOWN"; transcript_name "Tmem163-205"; exon_number "4"; exon_id "ENSMUSE00000321163.3"; talon_gene "2031"; talon_transcript "4862"; talon_exon "25756"; ccdsid "CCDS35696.1"; exon_status "KNOWN"; level "3"; protein_id "ENSMUSP00000124307.1"; source "ENSEMBL"; tag "CCDS";
chr1	ENSEMBL	exon	127519345	127519441	.	-	.	gene_id "ENSMUSG00000026347.13"; transcript_id "ENSMUST00000185560.1"; gene_type "protein_coding"; gene_status "KNOWN"; gene_name "Tmem163"; transcript_type "protein_coding"; transcript_status "KNOWN"; transcript_name "Tmem163-205"; exon_number "5"; exon_id "ENSMUSE00001265636.1"; talon_gene "2031"; talon_transcript "4862"; talon_exon "25758"; ccdsid "CCDS35696.1"; exon_status "KNOWN"; level "3"; protein_id "ENSMUSP00000124307.1"; source "ENSEMBL"; tag "CCDS";
chr1	ENSEMBL	exon	127500184	127500295	.	-	.	gene_id "ENSMUSG00000026347.13"; transcript_id "ENSMUST00000185560.1"; gene_type "protein_coding"; gene_status "KNOWN"; gene_name "Tmem163"; transcript_type "protein_coding"; transcript_status "KNOWN"; transcript_name "Tmem163-205"; exon_number "6"; exon_id "ENSMUSE00001262450.1"; talon_gene "2031"; talon_transcript "4862"; talon_exon "25760"; ccdsid "CCDS35696.1"; exon_status "KNOWN"; level "3"; protein_id "ENSMUSP00000124307.1"; source "ENSEMBL"; tag "CCDS";
chr1	ENSEMBL	exon	127495718	127495859	.	-	.	gene_id "ENSMUSG00000026347.13"; transcript_id "ENSMUST00000185560.1"; gene_type "protein_coding"; gene_status "KNOWN"; gene_name "Tmem163"; transcript_type "protein_coding"; transcript_status "KNOWN"; transcript_name "Tmem163-205"; exon_number "7"; exon_id "ENSMUSE00001295324.1"; talon_gene "2031"; talon_transcript "4862"; talon_exon "25762"; ccdsid "CCDS35696.1"; exon_status "KNOWN"; level "3"; protein_id "ENSMUSP00000124307.1"; source "ENSEMBL"; tag "CCDS";
chr1	HAVANA	exon	127490898	127491660	.	-	.	gene_id "ENSMUSG00000026347.13"; transcript_id "ENSMUST00000185560.1"; gene_type "protein_coding"; gene_status "KNOWN"; gene_name "Tmem163"; transcript_type "protein_coding"; transcript_status "KNOWN"; transcript_name "Tmem163-205"; exon_number "8"; exon_id "ENSMUSE00000864388.1"; talon_gene "2031"; talon_transcript "4862"; talon_exon "25770"; ccdsid "CCDS35696.1"; exon_status "KNOWN"; level "2"; protein_id "ENSMUSP00000140828.1"; source "HAVANA"; tag "CCDS";
chr1	HAVANA	transcript	127491545	127537430	.	-	.	gene_id "ENSMUSG00000026347.13"; transcript_id "ENSMUST00000162406.1"; gene_name "Tmem163"; gene_status "KNOWN"; gene_type "protein_coding"; transcript_type "processed_transcript"; transcript_status "KNOWN"; transcript_name "Tmem163-204"; talon_gene "2031"; talon_transcript "4864"; havana_transcript "OTTMUST00000075106.1"; level "2"; source "HAVANA"; transcript_support_level "2";
chr1	HAVANA	exon	127537384	127537430	.	-	.	gene_id "ENSMUSG00000026347.13"; transcript_id "ENSMUST00000162406.1"; gene_type "protein_coding"; gene_status "KNOWN"; gene_name "Tmem163"; transcript_type "processed_transcript"; transcript_status "KNOWN"; transcript_name "Tmem163-204"; exon_number "1"; exon_id "ENSMUSE00000864010.1"; talon_gene "2031"; talon_transcript "4864"; talon_exon "25773"; exon_status "KNOWN"; level "2"; source "HAVANA";
chr1	ENSEMBL	exon	127519345	127519441	.	-	.	gene_id "ENSMUSG00000026347.13"; transcript_id "ENSMUST00000162406.1"; gene_type "protein_coding"; gene_status "KNOWN"; gene_name "Tmem163"; transcript_type "processed_transcript"; transcript_status "KNOWN"; transcript_name "Tmem163-204"; exon_number "2"; exon_id "ENSMUSE00001265636.1"; talon_gene "2031"; talon_transcript "4864"; talon_exon "25758"; ccdsid "CCDS35696.1"; exon_status "KNOWN"; level "3"; protein_id "ENSMUSP00000124307.1"; source "ENSEMBL"; tag "CCDS";
chr1	ENSEMBL	exon	127500184	127500295	.	-	.	gene_id "ENSMUSG00000026347.13"; transcript_id "ENSMUST00000162406.1"; gene_type "protein_coding"; gene_status "KNOWN"; gene_name "Tmem163"; transcript_type "processed_transcript"; transcript_status "KNOWN"; transcript_name "Tmem163-204"; exon_number "3"; exon_id "ENSMUSE00001262450.1"; talon_gene "2031"; talon_transcript "4864"; talon_exon "25760"; ccdsid "CCDS35696.1"; exon_status "KNOWN"; level "3"; protein_id "ENSMUSP00000124307.1"; source "ENSEMBL"; tag "CCDS";
chr1	ENSEMBL	exon	127495718	127495859	.	-	.	gene_id "ENSMUSG00000026347.13"; transcript_id "ENSMUST00000162406.1"; gene_type "protein_coding"; gene_status "KNOWN"; gene_name "Tmem163"; transcript_type "processed_transcript"; transcript_status "KNOWN"; transcript_name "Tmem163-204"; exon_number "4"; exon_id "ENSMUSE00001295324.1"; talon_gene "2031"; talon_transcript "4864"; talon_exon "25762"; ccdsid "CCDS35696.1"; exon_status "KNOWN"; level "3"; protein_id "ENSMUSP00000124307.1"; source "ENSEMBL"; tag "CCDS";
chr1	HAVANA	exon	127491545	127491660	.	-	.	gene_id "ENSMUSG00000026347.13"; transcript_id "ENSMUST00000162406.1"; gene_type "protein_coding"; gene_status "KNOWN"; gene_name "Tmem163"; transcript_type "processed_transcript"; transcript_status "KNOWN"; transcript_name "Tmem163-204"; exon_number "5"; exon_id "ENSMUSE00000854283.1"; talon_gene "2031"; talon_transcript "4864"; talon_exon "25775"; exon_status "KNOWN"; level "2"; source "HAVANA";
chr1	HAVANA	gene	127753616	127774054	.	-	.	gene_id "ENSMUSG00000102014.1"; gene_name "2900009J06Rik"; gene_status "KNOWN"; gene_type "antisense"; talon_gene "2033"; havana_gene "OTTMUSG00000047797.1"; level "2";
chr1	HAVANA	transcript	127753616	127774054	.	-	.	gene_id "ENSMUSG00000102014.1"; transcript_id "ENSMUST00000188163.1"; gene_name "2900009J06Rik"; gene_status "KNOWN"; gene_type "antisense"; transcript_type "antisense"; transcript_status "KNOWN"; transcript_name "2900009J06Rik-202"; talon_gene "2033"; talon_transcript "4867"; havana_transcript "OTTMUST00000123044.1"; level "2"; source "HAVANA"; transcript_support_level "1";
chr1	HAVANA	exon	127773928	127774054	.	-	.	gene_id "ENSMUSG00000102014.1"; transcript_id "ENSMUST00000188163.1"; gene_type "antisense"; gene_status "KNOWN"; gene_name "2900009J06Rik"; transcript_type "antisense"; transcript_status "KNOWN"; transcript_name "2900009J06Rik-202"; exon_number "1"; exon_id "ENSMUSE00001328182.1"; talon_gene "2033"; talon_transcript "4867"; talon_exon "25797"; exon_status "KNOWN"; level "2"; source "HAVANA";
chr1	HAVANA	exon	127753616	127753953	.	-	.	gene_id "ENSMUSG00000102014.1"; transcript_id "ENSMUST00000188163.1"; gene_type "antisense"; gene_status "KNOWN"; gene_name "2900009J06Rik"; transcript_type "antisense"; transcript_status "KNOWN"; transcript_name "2900009J06Rik-202"; exon_number "2"; exon_id "ENSMUSE00001327194.1"; talon_gene "2033"; talon_transcript "4867"; talon_exon "25799"; exon_status "KNOWN"; level "2"; source "HAVANA";
chr1	HAVANA	gene	127774164	127808061	.	+	.	gene_id "ENSMUSG00000026349.14"; gene_name "Ccnt2"; gene_status "KNOWN"; gene_type "protein_coding"; talon_gene "2034"; havana_gene "OTTMUSG00000021611.1"; level "2";
chr1	HAVANA	transcript	127774164	127793589	.	+	.	gene_id "ENSMUSG00000026349.14"; transcript_id "ENSMUST00000125760.7"; gene_name "Ccnt2"; gene_status "KNOWN"; gene_type "protein_coding"; transcript_type "retained_intron"; transcript_status "KNOWN"; transcript_name "Ccnt2-203"; talon_gene "2034"; talon_transcript "4869"; havana_transcript "OTTMUST00000051321.1"; level "2"; source "HAVANA"; transcript_support_level "2";
chr1	HAVANA	exon	127774164	127774385	.	+	.	gene_id "ENSMUSG00000026349.14"; transcript_id "ENSMUST00000125760.7"; gene_type "protein_coding"; gene_status "KNOWN"; gene_name "Ccnt2"; transcript_type "retained_intron"; transcript_status "KNOWN"; transcript_name "Ccnt2-203"; exon_number "1"; exon_id "ENSMUSE00001212801.1"; talon_gene "2034"; talon_transcript "4869"; talon_exon "25803"; ccdsid "CCDS15248.1"; exon_status "KNOWN"; level "2"; protein_id "ENSMUSP00000108189.1"; source "HAVANA"; tag "appris_alternative_2";
chr1	HAVANA	exon	127775101	127775182	.	+	.	gene_id "ENSMUSG00000026349.14"; transcript_id "ENSMUST00000125760.7"; gene_type "protein_coding"; gene_status "KNOWN"; gene_name "Ccnt2"; transcript_type "retained_intron"; transcript_status "KNOWN"; transcript_name "Ccnt2-203"; exon_number "2"; exon_id "ENSMUSE00001243441.1"; talon_gene "2034"; talon_transcript "4869"; talon_exon "25805"; ccdsid "CCDS15248.1"; exon_status "KNOWN"; level "2"; protein_id "ENSMUSP00000108189.1"; source "HAVANA"; tag "appris_alternative_2";
chr1	HAVANA	exon	127791605	127791733	.	+	.	gene_id "ENSMUSG00000026349.14"; transcript_id "ENSMUST00000125760.7"; gene_type "protein_coding"; gene_status "KNOWN"; gene_name "Ccnt2"; transcript_type "retained_intron"; transcript_status "KNOWN"; transcript_name "Ccnt2-203"; exon_number "3"; exon_id "ENSMUSE00001282436.1"; talon_gene "2034"; talon_transcript "4869"; talon_exon "25807"; ccdsid "CCDS15248.1"; exon_status "KNOWN"; level "2"; protein_id "ENSMUSP00000108189.1"; source "HAVANA"; tag "appris_alternative_2";
chr1	HAVANA	exon	127793358	127793589	.	+	.	gene_id "ENSMUSG00000026349.14"; transcript_id "ENSMUST00000125760.7"; gene_type "protein_coding"; gene_status "KNOWN"; gene_name "Ccnt2"; transcript_type "retained_intron"; transcript_status "KNOWN"; transcript_name "Ccnt2-203"; exon_number "4"; exon_id "ENSMUSE00000739842.1"; talon_gene "2034"; talon_transcript "4869"; talon_exon "25809"; exon_status "KNOWN"; level "2"; source "HAVANA";
chr1	HAVANA	transcript	127774164	127795800	.	+	.	gene_id "ENSMUSG00000026349.14"; transcript_id "ENSMUST00000149760.7"; gene_name "Ccnt2"; gene_status "KNOWN"; gene_type "protein_coding"; transcript_type "retained_intron"; transcript_status "KNOWN"; transcript_name "Ccnt2-206"; talon_gene "2034"; talon_transcript "4870"; havana_transcript "OTTMUST00000051318.1"; level "2"; source "HAVANA"; transcript_support_level "1";
chr1	HAVANA	exon	127774164	127774385	.	+	.	gene_id "ENSMUSG00000026349.14"; transcript_id "ENSMUST00000149760.7"; gene_type "protein_coding"; gene_status "KNOWN"; gene_name "Ccnt2"; transcript_type "retained_intron"; transcript_status "KNOWN"; transcript_name "Ccnt2-206"; exon_number "1"; exon_id "ENSMUSE00001212801.1"; talon_gene "2034"; talon_transcript "4870"; talon_exon "25803"; ccdsid "CCDS15248.1"; exon_status "KNOWN"; level "2"; protein_id "ENSMUSP00000108189.1"; source "HAVANA"; tag "appris_alternative_2";
chr1	HAVANA	exon	127775101	127775182	.	+	.	gene_id "ENSMUSG00000026349.14"; transcript_id "ENSMUST00000149760.7"; gene_type "protein_coding"; gene_status "KNOWN"; gene_name "Ccnt2"; transcript_type "retained_intron"; transcript_status "KNOWN"; transcript_name "Ccnt2-206"; exon_number "2"; exon_id "ENSMUSE00001243441.1"; talon_gene "2034"; talon_transcript "4870"; talon_exon "25805"; ccdsid "CCDS15248.1"; exon_status "KNOWN"; level "2"; protein_id "ENSMUSP00000108189.1"; source "HAVANA"; tag "appris_alternative_2";
chr1	HAVANA	exon	127791605	127791733	.	+	.	gene_id "ENSMUSG00000026349.14"; transcript_id "ENSMUST00000149760.7"; gene_type "protein_coding"; gene_status "KNOWN"; gene_name "Ccnt2"; transcript_type "retained_intron"; transcript_status "KNOWN"; transcript_name "Ccnt2-206"; exon_number "3"; exon_id "ENSMUSE00001282436.1"; talon_gene "2034"; talon_transcript "4870"; talon_exon "25807"; ccdsid "CCDS15248.1"; exon_status "KNOWN"; level "2"; protein_id "ENSMUSP00000108189.1"; source "HAVANA"; tag "appris_alternative_2";
chr1	HAVANA	exon	127793358	127793418	.	+	.	gene_id "ENSMUSG00000026349.14"; transcript_id "ENSMUST00000149760.7"; gene_type "protein_coding"; gene_status "KNOWN"; gene_name "Ccnt2"; transcript_type "retained_intron"; transcript_status "KNOWN"; transcript_name "Ccnt2-206"; exon_number "4"; exon_id "ENSMUSE00001299923.1"; talon_gene "2034"; talon_transcript "4870"; talon_exon "25810"; ccdsid "CCDS15248.1"; exon_status "KNOWN"; level "2"; protein_id "ENSMUSP00000108189.1"; source "HAVANA"; tag "appris_alternative_2";
chr1	HAVANA	exon	127795255	127795800	.	+	.	gene_id "ENSMUSG00000026349.14"; transcript_id "ENSMUST00000149760.7"; gene_type "protein_coding"; gene_status "KNOWN"; gene_name "Ccnt2"; transcript_type "retained_intron"; transcript_status "KNOWN"; transcript_name "Ccnt2-206"; exon_number "5"; exon_id "ENSMUSE00000754785.1"; talon_gene "2034"; talon_transcript "4870"; talon_exon "25812"; exon_status "KNOWN"; level "2"; source "HAVANA";
chr1	HAVANA	transcript	127774164	127795800	.	+	.	gene_id "ENSMUSG00000026349.14"; transcript_id "ENSMUST00000126850.7"; gene_name "Ccnt2"; gene_status "KNOWN"; gene_type "protein_coding"; transcript_type "retained_intron"; transcript_status "KNOWN"; transcript_name "Ccnt2-204"; talon_gene "2034"; talon_transcript "4871"; havana_transcript "OTTMUST00000051319.1"; level "2"; source "HAVANA"; transcript_support_level "1";
chr1	HAVANA	exon	127774164	127774385	.	+	.	gene_id "ENSMUSG00000026349.14"; transcript_id "ENSMUST00000126850.7"; gene_type "protein_coding"; gene_status "KNOWN"; gene_name "Ccnt2"; transcript_type "retained_intron"; transcript_status "KNOWN"; transcript_name "Ccnt2-204"; exon_number "1"; exon_id "ENSMUSE00001212801.1"; talon_gene "2034"; talon_transcript "4871"; talon_exon "25803"; ccdsid "CCDS15248.1"; exon_status "KNOWN"; level "2"; protein_id "ENSMUSP00000108189.1"; source "HAVANA"; tag "appris_alternative_2";
chr1	HAVANA	exon	127775101	127775182	.	+	.	gene_id "ENSMUSG00000026349.14"; transcript_id "ENSMUST00000126850.7"; gene_type "protein_coding"; gene_status "KNOWN"; gene_name "Ccnt2"; transcript_type "retained_intron"; transcript_status "KNOWN"; transcript_name "Ccnt2-204"; exon_number "2"; exon_id "ENSMUSE00001243441.1"; talon_gene "2034"; talon_transcript "4871"; talon_exon "25805"; ccdsid "CCDS15248.1"; exon_status "KNOWN"; level "2"; protein_id "ENSMUSP00000108189.1"; source "HAVANA"; tag "appris_alternative_2";
chr1	HAVANA	exon	127791605	127795800	.	+	.	gene_id "ENSMUSG00000026349.14"; transcript_id "ENSMUST00000126850.7"; gene_type "protein_coding"; gene_status "KNOWN"; gene_name "Ccnt2"; transcript_type "retained_intron"; transcript_status "KNOWN"; transcript_name "Ccnt2-204"; exon_number "3"; exon_id "ENSMUSE00000783882.1"; talon_gene "2034"; talon_transcript "4871"; talon_exon "25813"; exon_status "KNOWN"; level "2"; source "HAVANA";
chr1	HAVANA	transcript	127774164	127805932	.	+	.	gene_id "ENSMUSG00000026349.14"; transcript_id "ENSMUST00000112570.1"; gene_name "Ccnt2"; gene_status "KNOWN"; gene_type "protein_coding"; transcript_type "protein_coding"; transcript_status "KNOWN"; transcript_name "Ccnt2-202"; talon_gene "2034"; talon_transcript "4873"; havana_transcript "OTTMUST00000051317.1"; level "2"; protein_id "ENSMUSP00000108189.1"; source "HAVANA"; tag "appris_alternative_2"; transcript_support_level "1";
chr1	HAVANA	exon	127774164	127774385	.	+	.	gene_id "ENSMUSG00000026349.14"; transcript_id "ENSMUST00000112570.1"; gene_type "protein_coding"; gene_status "KNOWN"; gene_name "Ccnt2"; transcript_type "protein_coding"; transcript_status "KNOWN"; transcript_name "Ccnt2-202"; exon_number "1"; exon_id "ENSMUSE00001212801.1"; talon_gene "2034"; talon_transcript "4873"; talon_exon "25803"; ccdsid "CCDS15248.1"; exon_status "KNOWN"; level "2"; protein_id "ENSMUSP00000108189.1"; source "HAVANA"; tag "appris_alternative_2";
chr1	HAVANA	exon	127775101	127775182	.	+	.	gene_id "ENSMUSG00000026349.14"; transcript_id "ENSMUST00000112570.1"; gene_type "protein_coding"; gene_status "KNOWN"; gene_name "Ccnt2"; transcript_type "protein_coding"; transcript_status "KNOWN"; transcript_name "Ccnt2-202"; exon_number "2"; exon_id "ENSMUSE00001243441.1"; talon_gene "2034"; talon_transcript "4873"; talon_exon "25805"; ccdsid "CCDS15248.1"; exon_status "KNOWN"; level "2"; protein_id "ENSMUSP00000108189.1"; source "HAVANA"; tag "appris_alternative_2";
chr1	HAVANA	exon	127791605	127791733	.	+	.	gene_id "ENSMUSG00000026349.14"; transcript_id "ENSMUST00000112570.1"; gene_type "protein_coding"; gene_status "KNOWN"; gene_name "Ccnt2"; transcript_type "protein_coding"; transcript_status "KNOWN"; transcript_name "Ccnt2-202"; exon_number "3"; exon_id "ENSMUSE00001282436.1"; talon_gene "2034"; talon_transcript "4873"; talon_exon "25807"; ccdsid "CCDS15248.1"; exon_status "KNOWN"; level "2"; protein_id "ENSMUSP00000108189.1"; source "HAVANA"; tag "appris_alternative_2";
chr1	HAVANA	exon	127793358	127793418	.	+	.	gene_id "ENSMUSG00000026349.14"; transcript_id "ENSMUST00000112570.1"; gene_type "protein_coding"; gene_status "KNOWN"; gene_name "Ccnt2"; transcript_type "protein_coding"; transcript_status "KNOWN"; transcript_name "Ccnt2-202"; exon_number "4"; exon_id "ENSMUSE00001299923.1"; talon_gene "2034"; talon_transcript "4873"; talon_exon "25810"; ccdsid "CCDS15248.1"; exon_status "KNOWN"; level "2"; protein_id "ENSMUSP00000108189.1"; source "HAVANA"; tag "appris_alternative_2";
chr1	HAVANA	exon	127795255	127795317	.	+	.	gene_id "ENSMUSG00000026349.14"; transcript_id "ENSMUST00000112570.1"; gene_type "protein_coding"; gene_status "KNOWN"; gene_name "Ccnt2"; transcript_type "protein_coding"; transcript_status "KNOWN"; transcript_name "Ccnt2-202"; exon_number "5"; exon_id "ENSMUSE00001210609.1"; talon_gene "2034"; talon_transcript "4873"; talon_exon "25814"; ccdsid "CCDS15248.1"; exon_status "KNOWN"; level "2"; protein_id "ENSMUSP00000108189.1"; source "HAVANA"; tag "appris_alternative_2";
chr1	HAVANA	exon	127797841	127797886	.	+	.	gene_id "ENSMUSG00000026349.14"; transcript_id "ENSMUST00000112570.1"; gene_type "protein_coding"; gene_status "KNOWN"; gene_name "Ccnt2"; transcript_type "protein_coding"; transcript_status "KNOWN"; transcript_name "Ccnt2-202"; exon_number "6"; exon_id "ENSMUSE00000320862.1"; talon_gene "2034"; talon_transcript "4873"; talon_exon "25817"; ccdsid "CCDS15248.1"; exon_status "KNOWN"; level "2"; protein_id "ENSMUSP00000108189.1"; source "HAVANA"; tag "appris_alternative_2";
chr1	HAVANA	exon	127799390	127799553	.	+	.	gene_id "ENSMUSG00000026349.14"; transcript_id "ENSMUST00000112570.1"; gene_type "protein_coding"; gene_status "KNOWN"; gene_name "Ccnt2"; transcript_type "protein_coding"; transcript_status "KNOWN"; transcript_name "Ccnt2-202"; exon_number "7"; exon_id "ENSMUSE00001224872.1"; talon_gene "2034"; talon_transcript "4873"; talon_exon "25819"; ccdsid "CCDS15248.1"; exon_status "KNOWN"; level "2"; protein_id "ENSMUSP00000108189.1"; source "HAVANA"; tag "appris_alternative_2";
chr1	HAVANA	exon	127801606	127801676	.	+	.	gene_id "ENSMUSG00000026349.14"; transcript_id "ENSMUST00000112570.1"; gene_type "protein_coding"; gene_status "KNOWN"; gene_name "Ccnt2"; transcript_type "protein_coding"; transcript_status "KNOWN"; transcript_name "Ccnt2-202"; exon_number "8"; exon_id "ENSMUSE00001269681.1"; talon_gene "2034"; talon_transcript "4873"; talon_exon "25821"; ccdsid "CCDS15248.1"; exon_status "KNOWN"; level "2"; protein_id "ENSMUSP00000108189.1"; source "HAVANA"; tag "appris_alternative_2";
chr1	HAVANA	exon	127802162	127803293	.	+	.	gene_id "ENSMUSG00000026349.14"; transcript_id "ENSMUST00000112570.1"; gene_type "protein_coding"; gene_status "KNOWN"; gene_name "Ccnt2"; transcript_type "protein_coding"; transcript_status "KNOWN"; transcript_name "Ccnt2-202"; exon_number "9"; exon_id "ENSMUSE00000158248.5"; talon_gene "2034"; talon_transcript "4873"; talon_exon "25823"; exon_status "KNOWN"; level "2"; protein_id "ENSMUSP00000108189.1"; source "HAVANA"; tag "appris_alternative_2";
chr1	HAVANA	exon	127803392	127805932	.	+	.	gene_id "ENSMUSG00000026349.14"; transcript_id "ENSMUST00000112570.1"; gene_type "protein_coding"; gene_status "KNOWN"; gene_name "Ccnt2"; transcript_type "protein_coding"; transcript_status "KNOWN"; transcript_name "Ccnt2-202"; exon_number "10"; exon_id "ENSMUSE00000692276.1"; talon_gene "2034"; talon_transcript "4873"; talon_exon "25825"; exon_status "KNOWN"; level "2"; protein_id "ENSMUSP00000108189.1"; source "HAVANA"; tag "appris_alternative_2";
chr1	HAVANA	transcript	127774164	127808061	.	+	.	gene_id "ENSMUSG00000026349.14"; transcript_id "ENSMUST00000027587.14"; gene_name "Ccnt2"; gene_status "KNOWN"; gene_type "protein_coding"; transcript_type "protein_coding"; transcript_status "KNOWN"; transcript_name "Ccnt2-201"; talon_gene "2034"; talon_transcript "4874"; ccdsid "CCDS15248.1"; havana_transcript "OTTMUST00000051316.1"; level "2"; protein_id "ENSMUSP00000027587.8"; source "HAVANA"; tag "CCDS"; transcript_support_level "1";
chr1	HAVANA	exon	127774164	127774385	.	+	.	gene_id "ENSMUSG00000026349.14"; transcript_id "ENSMUST00000027587.14"; gene_type "protein_coding"; gene_status "KNOWN"; gene_name "Ccnt2"; transcript_type "protein_coding"; transcript_status "KNOWN"; transcript_name "Ccnt2-201"; exon_number "1"; exon_id "ENSMUSE00001212801.1"; talon_gene "2034"; talon_transcript "4874"; talon_exon "25803"; ccdsid "CCDS15248.1"; exon_status "KNOWN"; level "2"; protein_id "ENSMUSP00000108189.1"; source "HAVANA"; tag "appris_alternative_2";
chr1	HAVANA	exon	127775101	127775182	.	+	.	gene_id "ENSMUSG00000026349.14"; transcript_id "ENSMUST00000027587.14"; gene_type "protein_coding"; gene_status "KNOWN"; gene_name "Ccnt2"; transcript_type "protein_coding"; transcript_status "KNOWN"; transcript_name "Ccnt2-201"; exon_number "2"; exon_id "ENSMUSE00001243441.1"; talon_gene "2034"; talon_transcript "4874"; talon_exon "25805"; ccdsid "CCDS15248.1"; exon_status "KNOWN"; level "2"; protein_id "ENSMUSP00000108189.1"; source "HAVANA"; tag "appris_alternative_2";
chr1	HAVANA	exon	127791605	127791733	.	+	.	gene_id "ENSMUSG00000026349.14"; transcript_id "ENSMUST00000027587.14"; gene_type "protein_coding"; gene_status "KNOWN"; gene_name "Ccnt2"; transcript_type "protein_coding"; transcript_status "KNOWN"; transcript_name "Ccnt2-201"; exon_number "3"; exon_id "ENSMUSE00001282436.1"; talon_gene "2034"; talon_transcript "4874"; talon_exon "25807"; ccdsid "CCDS15248.1"; exon_status "KNOWN"; level "2"; protein_id "ENSMUSP00000108189.1"; source "HAVANA"; tag "appris_alternative_2";
chr1	HAVANA	exon	127793358	127793418	.	+	.	gene_id "ENSMUSG00000026349.14"; transcript_id "ENSMUST00000027587.14"; gene_type "protein_coding"; gene_status "KNOWN"; gene_name "Ccnt2"; transcript_type "protein_coding"; transcript_status "KNOWN"; transcript_name "Ccnt2-201"; exon_number "4"; exon_id "ENSMUSE00001299923.1"; talon_gene "2034"; talon_transcript "4874"; talon_exon "25810"; ccdsid "CCDS15248.1"; exon_status "KNOWN"; level "2"; protein_id "ENSMUSP00000108189.1"; source "HAVANA"; tag "appris_alternative_2";
chr1	HAVANA	exon	127795255	127795317	.	+	.	gene_id "ENSMUSG00000026349.14"; transcript_id "ENSMUST00000027587.14"; gene_type "protein_coding"; gene_status "KNOWN"; gene_name "Ccnt2"; transcript_type "protein_coding"; transcript_status "KNOWN"; transcript_name "Ccnt2-201"; exon_number "5"; exon_id "ENSMUSE00001210609.1"; talon_gene "2034"; talon_transcript "4874"; talon_exon "25814"; ccdsid "CCDS15248.1"; exon_status "KNOWN"; level "2"; protein_id "ENSMUSP00000108189.1"; source "HAVANA"; tag "appris_alternative_2";
chr1	HAVANA	exon	127797841	127797886	.	+	.	gene_id "ENSMUSG00000026349.14"; transcript_id "ENSMUST00000027587.14"; gene_type "protein_coding"; gene_status "KNOWN"; gene_name "Ccnt2"; transcript_type "protein_coding"; transcript_status "KNOWN"; transcript_name "Ccnt2-201"; exon_number "6"; exon_id "ENSMUSE00000320862.1"; talon_gene "2034"; talon_transcript "4874"; talon_exon "25817"; ccdsid "CCDS15248.1"; exon_status "KNOWN"; level "2"; protein_id "ENSMUSP00000108189.1"; source "HAVANA"; tag "appris_alternative_2";
chr1	HAVANA	exon	127799390	127799553	.	+	.	gene_id "ENSMUSG00000026349.14"; transcript_id "ENSMUST00000027587.14"; gene_type "protein_coding"; gene_status "KNOWN"; gene_name "Ccnt2"; transcript_type "protein_coding"; transcript_status "KNOWN"; transcript_name "Ccnt2-201"; exon_number "7"; exon_id "ENSMUSE00001224872.1"; talon_gene "2034"; talon_transcript "4874"; talon_exon "25819"; ccdsid "CCDS15248.1"; exon_status "KNOWN"; level "2"; protein_id "ENSMUSP00000108189.1"; source "HAVANA"; tag "appris_alternative_2";
chr1	HAVANA	exon	127801606	127801676	.	+	.	gene_id "ENSMUSG00000026349.14"; transcript_id "ENSMUST00000027587.14"; gene_type "protein_coding"; gene_status "KNOWN"; gene_name "Ccnt2"; transcript_type "protein_coding"; transcript_status "KNOWN"; transcript_name "Ccnt2-201"; exon_number "8"; exon_id "ENSMUSE00001269681.1"; talon_gene "2034"; talon_transcript "4874"; talon_exon "25821"; ccdsid "CCDS15248.1"; exon_status "KNOWN"; level "2"; protein_id "ENSMUSP00000108189.1"; source "HAVANA"; tag "appris_alternative_2";
chr1	HAVANA	exon	127802162	127808061	.	+	.	gene_id "ENSMUSG00000026349.14"; transcript_id "ENSMUST00000027587.14"; gene_type "protein_coding"; gene_status "KNOWN"; gene_name "Ccnt2"; transcript_type "protein_coding"; transcript_status "KNOWN"; transcript_name "Ccnt2-201"; exon_number "9"; exon_id "ENSMUSE00001280754.1"; talon_gene "2034"; talon_transcript "4874"; talon_exon "25826"; ccdsid "CCDS15248.1"; exon_status "KNOWN"; level "2"; protein_id "ENSMUSP00000027587.8"; source "HAVANA"; tag "CCDS";
chr1	HAVANA	gene	127868773	127926267	.	+	.	gene_id "ENSMUSG00000036104.12"; gene_name "Rab3gap1"; gene_status "KNOWN"; gene_type "protein_coding"; talon_gene "2036"; havana_gene "OTTMUSG00000025233.3"; level "2";
chr1	HAVANA	transcript	127868773	127943868	.	+	.	gene_id "ENSMUSG00000036104.12"; transcript_id "ENSMUST00000037649.5"; gene_name "Rab3gap1"; gene_status "KNOWN"; gene_type "protein_coding"; transcript_type "protein_coding"; transcript_status "KNOWN"; transcript_name "Rab3gap1-201"; talon_gene "2036"; talon_transcript "4881"; ccdsid "CCDS15249.1"; havana_transcript "OTTMUST00000062113.1"; level "2"; protein_id "ENSMUSP00000042070.5"; source "HAVANA"; tag "CCDS"; transcript_support_level "1";
chr1	HAVANA	exon	127868773	127868829	.	+	.	gene_id "ENSMUSG00000036104.12"; transcript_id "ENSMUST00000037649.5"; gene_type "protein_coding"; gene_status "KNOWN"; gene_name "Rab3gap1"; transcript_type "protein_coding"; transcript_status "KNOWN"; transcript_name "Rab3gap1-201"; exon_number "1"; exon_id "ENSMUSE00000455470.4"; talon_gene "2036"; talon_transcript "4881"; talon_exon "25867"; ccdsid "CCDS15249.1"; exon_status "KNOWN"; level "2"; protein_id "ENSMUSP00000042070.5"; source "HAVANA"; tag "CCDS";
chr1	HAVANA	exon	127868925	127868980	.	+	.	gene_id "ENSMUSG00000036104.12"; transcript_id "ENSMUST00000037649.5"; gene_type "protein_coding"; gene_status "KNOWN"; gene_name "Rab3gap1"; transcript_type "protein_coding"; transcript_status "KNOWN"; transcript_name "Rab3gap1-201"; exon_number "2"; exon_id "ENSMUSE00001206270.1"; talon_gene "2036"; talon_transcript "4881"; talon_exon "25869"; ccdsid "CCDS15249.1"; exon_status "KNOWN"; level "2"; protein_id "ENSMUSP00000042070.5"; source "HAVANA"; tag "CCDS";
chr1	HAVANA	exon	127874080	127874155	.	+	.	gene_id "ENSMUSG00000036104.12"; transcript_id "ENSMUST00000037649.5"; gene_type "protein_coding"; gene_status "KNOWN"; gene_name "Rab3gap1"; transcript_type "protein_coding"; transcript_status "KNOWN"; transcript_name "Rab3gap1-201"; exon_number "3"; exon_id "ENSMUSE00001270785.1"; talon_gene "2036"; talon_transcript "4881"; talon_exon "25871"; ccdsid "CCDS15249.1"; exon_status "KNOWN"; level "2"; protein_id "ENSMUSP00000042070.5"; source "HAVANA"; tag "CCDS";
chr1	HAVANA	exon	127889156	127889288	.	+	.	gene_id "ENSMUSG00000036104.12"; transcript_id "ENSMUST00000037649.5"; gene_type "protein_coding"; gene_status "KNOWN"; gene_name "Rab3gap1"; transcript_type "protein_coding"; transcript_status "KNOWN"; transcript_name "Rab3gap1-201"; exon_number "4"; exon_id "ENSMUSE00001274408.1"; talon_gene "2036"; talon_transcript "4881"; talon_exon "25873"; ccdsid "CCDS15249.1"; exon_status "KNOWN"; level "2"; protein_id "ENSMUSP00000042070.5"; source "HAVANA"; tag "CCDS";
chr1	HAVANA	exon	127891018	127891096	.	+	.	gene_id "ENSMUSG00000036104.12"; transcript_id "ENSMUST00000037649.5"; gene_type "protein_coding"; gene_status "KNOWN"; gene_name "Rab3gap1"; transcript_type "protein_coding"; transcript_status "KNOWN"; transcript_name "Rab3gap1-201"; exon_number "5"; exon_id "ENSMUSE00001266475.1"; talon_gene "2036"; talon_transcript "4881"; talon_exon "25875"; ccdsid "CCDS15249.1"; exon_status "KNOWN"; level "2"; protein_id "ENSMUSP00000042070.5"; source "HAVANA"; tag "CCDS";
chr1	HAVANA	exon	127901579	127901698	.	+	.	gene_id "ENSMUSG00000036104.12"; transcript_id "ENSMUST00000037649.5"; gene_type "protein_coding"; gene_status "KNOWN"; gene_name "Rab3gap1"; transcript_type "protein_coding"; transcript_status "KNOWN"; transcript_name "Rab3gap1-201"; exon_number "6"; exon_id "ENSMUSE00001231344.1"; talon_gene "2036"; talon_transcript "4881"; talon_exon "25877"; ccdsid "CCDS15249.1"; exon_status "KNOWN"; level "2"; protein_id "ENSMUSP00000042070.5"; source "HAVANA"; tag "CCDS";
chr1	HAVANA	exon	127903672	127903837	.	+	.	gene_id "ENSMUSG00000036104.12"; transcript_id "ENSMUST00000037649.5"; gene_type "protein_coding"; gene_status "KNOWN"; gene_name "Rab3gap1"; transcript_type "protein_coding"; transcript_status "KNOWN"; transcript_name "Rab3gap1-201"; exon_number "7"; exon_id "ENSMUSE00000320648.3"; talon_gene "2036"; talon_transcript "4881"; talon_exon "25879"; ccdsid "CCDS15249.1"; exon_status "KNOWN"; level "2"; protein_id "ENSMUSP00000042070.5"; source "HAVANA"; tag "CCDS";
chr1	HAVANA	exon	127909851	127909950	.	+	.	gene_id "ENSMUSG00000036104.12"; transcript_id "ENSMUST00000037649.5"; gene_type "protein_coding"; gene_status "KNOWN"; gene_name "Rab3gap1"; transcript_type "protein_coding"; transcript_status "KNOWN"; transcript_name "Rab3gap1-201"; exon_number "8"; exon_id "ENSMUSE00000455395.3"; talon_gene "2036"; talon_transcript "4881"; talon_exon "25881"; ccdsid "CCDS15249.1"; exon_status "KNOWN"; level "2"; protein_id "ENSMUSP00000042070.5"; source "HAVANA"; tag "CCDS";
chr1	HAVANA	exon	127915639	127915720	.	+	.	gene_id "ENSMUSG00000036104.12"; transcript_id "ENSMUST00000037649.5"; gene_type "protein_coding"; gene_status "KNOWN"; gene_name "Rab3gap1"; transcript_type "protein_coding"; transcript_status "KNOWN"; transcript_name "Rab3gap1-201"; exon_number "9"; exon_id "ENSMUSE00000455387.3"; talon_gene "2036"; talon_transcript "4881"; talon_exon "25883"; ccdsid "CCDS15249.1"; exon_status "KNOWN"; level "2"; protein_id "ENSMUSP00000042070.5"; source "HAVANA"; tag "CCDS";
chr1	HAVANA	exon	127918221	127918289	.	+	.	gene_id "ENSMUSG00000036104.12"; transcript_id "ENSMUST00000037649.5"; gene_type "protein_coding"; gene_status "KNOWN"; gene_name "Rab3gap1"; transcript_type "protein_coding"; transcript_status "KNOWN"; transcript_name "Rab3gap1-201"; exon_number "10"; exon_id "ENSMUSE00000455379.3"; talon_gene "2036"; talon_transcript "4881"; talon_exon "25885"; ccdsid "CCDS15249.1"; exon_status "KNOWN"; level "2"; protein_id "ENSMUSP00000042070.5"; source "HAVANA"; tag "CCDS";
chr1	HAVANA	exon	127919568	127919641	.	+	.	gene_id "ENSMUSG00000036104.12"; transcript_id "ENSMUST00000037649.5"; gene_type "protein_coding"; gene_status "KNOWN"; gene_name "Rab3gap1"; transcript_type "protein_coding"; transcript_status "KNOWN"; transcript_name "Rab3gap1-201"; exon_number "11"; exon_id "ENSMUSE00000455373.3"; talon_gene "2036"; talon_transcript "4881"; talon_exon "25887"; ccdsid "CCDS15249.1"; exon_status "KNOWN"; level "2"; protein_id "ENSMUSP00000042070.5"; source "HAVANA"; tag "CCDS";
chr1	HAVANA	exon	127924728	127924820	.	+	.	gene_id "ENSMUSG00000036104.12"; transcript_id "ENSMUST00000037649.5"; gene_type "protein_coding"; gene_status "KNOWN"; gene_name "Rab3gap1"; transcript_type "protein_coding"; transcript_status "KNOWN"; transcript_name "Rab3gap1-201"; exon_number "12"; exon_id "ENSMUSE00000455364.3"; talon_gene "2036"; talon_transcript "4881"; talon_exon "25889"; ccdsid "CCDS15249.1"; exon_status "KNOWN"; level "2"; protein_id "ENSMUSP00000042070.5"; source "HAVANA"; tag "CCDS";
chr1	HAVANA	exon	127925275	127925441	.	+	.	gene_id "ENSMUSG00000036104.12"; transcript_id "ENSMUST00000037649.5"; gene_type "protein_coding"; gene_status "KNOWN"; gene_name "Rab3gap1"; transcript_type "protein_coding"; transcript_status "KNOWN"; transcript_name "Rab3gap1-201"; exon_number "13"; exon_id "ENSMUSE00000455357.3"; talon_gene "2036"; talon_transcript "4881"; talon_exon "25891"; ccdsid "CCDS15249.1"; exon_status "KNOWN"; level "2"; protein_id "ENSMUSP00000042070.5"; source "HAVANA"; tag "CCDS";
chr1	HAVANA	exon	127927460	127927549	.	+	.	gene_id "ENSMUSG00000036104.12"; transcript_id "ENSMUST00000037649.5"; gene_type "protein_coding"; gene_status "KNOWN"; gene_name "Rab3gap1"; transcript_type "protein_coding"; transcript_status "KNOWN"; transcript_name "Rab3gap1-201"; exon_number "14"; exon_id "ENSMUSE00000455350.3"; talon_gene "2036"; talon_transcript "4881"; talon_exon "25893"; ccdsid "CCDS15249.1"; exon_status "KNOWN"; level "2"; protein_id "ENSMUSP00000042070.5"; source "HAVANA"; tag "CCDS";
chr1	HAVANA	exon	127927949	127928121	.	+	.	gene_id "ENSMUSG00000036104.12"; transcript_id "ENSMUST00000037649.5"; gene_type "protein_coding"; gene_status "KNOWN"; gene_name "Rab3gap1"; transcript_type "protein_coding"; transcript_status "KNOWN"; transcript_name "Rab3gap1-201"; exon_number "15"; exon_id "ENSMUSE00000455344.3"; talon_gene "2036"; talon_transcript "4881"; talon_exon "25895"; ccdsid "CCDS15249.1"; exon_status "KNOWN"; level "2"; protein_id "ENSMUSP00000042070.5"; source "HAVANA"; tag "CCDS";
chr1	HAVANA	exon	127930390	127930444	.	+	.	gene_id "ENSMUSG00000036104.12"; transcript_id "ENSMUST00000037649.5"; gene_type "protein_coding"; gene_status "KNOWN"; gene_name "Rab3gap1"; transcript_type "protein_coding"; transcript_status "KNOWN"; transcript_name "Rab3gap1-201"; exon_number "16"; exon_id "ENSMUSE00000455335.3"; talon_gene "2036"; talon_transcript "4881"; talon_exon "25897"; ccdsid "CCDS15249.1"; exon_status "KNOWN"; level "2"; protein_id "ENSMUSP00000042070.5"; source "HAVANA"; tag "CCDS";
chr1	HAVANA	exon	127930707	127931078	.	+	.	gene_id "ENSMUSG00000036104.12"; transcript_id "ENSMUST00000037649.5"; gene_type "protein_coding"; gene_status "KNOWN"; gene_name "Rab3gap1"; transcript_type "protein_coding"; transcript_status "KNOWN"; transcript_name "Rab3gap1-201"; exon_number "17"; exon_id "ENSMUSE00000334060.4"; talon_gene "2036"; talon_transcript "4881"; talon_exon "25899"; ccdsid "CCDS15249.1"; exon_status "KNOWN"; level "2"; protein_id "ENSMUSP00000042070.5"; source "HAVANA"; tag "CCDS";
chr1	HAVANA	exon	127934417	127934554	.	+	.	gene_id "ENSMUSG00000036104.12"; transcript_id "ENSMUST00000037649.5"; gene_type "protein_coding"; gene_status "KNOWN"; gene_name "Rab3gap1"; transcript_type "protein_coding"; transcript_status "KNOWN"; transcript_name "Rab3gap1-201"; exon_number "18"; exon_id "ENSMUSE00000320586.3"; talon_gene "2036"; talon_transcript "4881"; talon_exon "25901"; ccdsid "CCDS15249.1"; exon_status "KNOWN"; level "2"; protein_id "ENSMUSP00000042070.5"; source "HAVANA"; tag "CCDS";
chr1	HAVANA	exon	127937338	127937565	.	+	.	gene_id "ENSMUSG00000036104.12"; transcript_id "ENSMUST00000037649.5"; gene_type "protein_coding"; gene_status "KNOWN"; gene_name "Rab3gap1"; transcript_type "protein_coding"; transcript_status "KNOWN"; transcript_name "Rab3gap1-201"; exon_number "19"; exon_id "ENSMUSE00000320577.3"; talon_gene "2036"; talon_transcript "4881"; talon_exon "25903"; ccdsid "CCDS15249.1"; exon_status "KNOWN"; level "2"; protein_id "ENSMUSP00000042070.5"; source "HAVANA"; tag "CCDS";
chr1	HAVANA	exon	127937989	127938085	.	+	.	gene_id "ENSMUSG00000036104.12"; transcript_id "ENSMUST00000037649.5"; gene_type "protein_coding"; gene_status "KNOWN"; gene_name "Rab3gap1"; transcript_type "protein_coding"; transcript_status "KNOWN"; transcript_name "Rab3gap1-201"; exon_number "20"; exon_id "ENSMUSE00000320571.3"; talon_gene "2036"; talon_transcript "4881"; talon_exon "25905"; ccdsid "CCDS15249.1"; exon_status "KNOWN"; level "2"; protein_id "ENSMUSP00000042070.5"; source "HAVANA"; tag "CCDS";
chr1	HAVANA	exon	127938198	127938301	.	+	.	gene_id "ENSMUSG00000036104.12"; transcript_id "ENSMUST00000037649.5"; gene_type "protein_coding"; gene_status "KNOWN"; gene_name "Rab3gap1"; transcript_type "protein_coding"; transcript_status "KNOWN"; transcript_name "Rab3gap1-201"; exon_number "21"; exon_id "ENSMUSE00000320565.3"; talon_gene "2036"; talon_transcript "4881"; talon_exon "25907"; ccdsid "CCDS15249.1"; exon_status "KNOWN"; level "2"; protein_id "ENSMUSP00000042070.5"; source "HAVANA"; tag "CCDS";
chr1	HAVANA	exon	127938575	127938690	.	+	.	gene_id "ENSMUSG00000036104.12"; transcript_id "ENSMUST00000037649.5"; gene_type "protein_coding"; gene_status "KNOWN"; gene_name "Rab3gap1"; transcript_type "protein_coding"; transcript_status "KNOWN"; transcript_name "Rab3gap1-201"; exon_number "22"; exon_id "ENSMUSE00001272902.1"; talon_gene "2036"; talon_transcript "4881"; talon_exon "25909"; ccdsid "CCDS15249.1"; exon_status "KNOWN"; level "2"; protein_id "ENSMUSP00000042070.5"; source "HAVANA"; tag "CCDS";
chr1	HAVANA	exon	127939046	127939148	.	+	.	gene_id "ENSMUSG00000036104.12"; transcript_id "ENSMUST00000037649.5"; gene_type "protein_coding"; gene_status "KNOWN"; gene_name "Rab3gap1"; transcript_type "protein_coding"; transcript_status "KNOWN"; transcript_name "Rab3gap1-201"; exon_number "23"; exon_id "ENSMUSE00000320551.3"; talon_gene "2036"; talon_transcript "4881"; talon_exon "25911"; ccdsid "CCDS15249.1"; exon_status "KNOWN"; level "2"; protein_id "ENSMUSP00000042070.5"; source "HAVANA"; tag "CCDS";
chr1	HAVANA	exon	127942374	127943868	.	+	.	gene_id "ENSMUSG00000036104.12"; transcript_id "ENSMUST00000037649.5"; gene_type "protein_coding"; gene_status "KNOWN"; gene_name "Rab3gap1"; transcript_type "protein_coding"; transcript_status "KNOWN"; transcript_name "Rab3gap1-201"; exon_number "24"; exon_id "ENSMUSE00000402017.4"; talon_gene "2036"; talon_transcript "4881"; talon_exon "25913"; ccdsid "CCDS15249.1"; exon_status "KNOWN"; level "2"; protein_id "ENSMUSP00000042070.5"; source "HAVANA"; tag "CCDS";
chr1	HAVANA	transcript	127868812	127942610	.	+	.	gene_id "ENSMUSG00000036104.12"; transcript_id "ENSMUST00000212506.1"; gene_name "Rab3gap1"; gene_status "KNOWN"; gene_type "protein_coding"; transcript_type "protein_coding"; transcript_status "KNOWN"; transcript_name "Rab3gap1-207"; talon_gene "2036"; talon_transcript "4884"; havana_transcript "OTTMUST00000150321.1"; level "2"; protein_id "ENSMUSP00000148357.1"; source "HAVANA"; tag "appris_alternative_2"; transcript_support_level "5";
chr1	HAVANA	exon	127868812	127868829	.	+	.	gene_id "ENSMUSG00000036104.12"; transcript_id "ENSMUST00000212506.1"; gene_type "protein_coding"; gene_status "KNOWN"; gene_name "Rab3gap1"; transcript_type "protein_coding"; transcript_status "KNOWN"; transcript_name "Rab3gap1-207"; exon_number "1"; exon_id "ENSMUSE00001390135.1"; talon_gene "2036"; talon_transcript "4884"; talon_exon "25921"; exon_status "KNOWN"; level "2"; protein_id "ENSMUSP00000148357.1"; source "HAVANA"; tag "appris_alternative_2";
chr1	HAVANA	exon	127868925	127868980	.	+	.	gene_id "ENSMUSG00000036104.12"; transcript_id "ENSMUST00000212506.1"; gene_type "protein_coding"; gene_status "KNOWN"; gene_name "Rab3gap1"; transcript_type "protein_coding"; transcript_status "KNOWN"; transcript_name "Rab3gap1-207"; exon_number "2"; exon_id "ENSMUSE00001206270.1"; talon_gene "2036"; talon_transcript "4884"; talon_exon "25869"; ccdsid "CCDS15249.1"; exon_status "KNOWN"; level "2"; protein_id "ENSMUSP00000042070.5"; source "HAVANA"; tag "CCDS";
chr1	HAVANA	exon	127874080	127874155	.	+	.	gene_id "ENSMUSG00000036104.12"; transcript_id "ENSMUST00000212506.1"; gene_type "protein_coding"; gene_status "KNOWN"; gene_name "Rab3gap1"; transcript_type "protein_coding"; transcript_status "KNOWN"; transcript_name "Rab3gap1-207"; exon_number "3"; exon_id "ENSMUSE00001270785.1"; talon_gene "2036"; talon_transcript "4884"; talon_exon "25871"; ccdsid "CCDS15249.1"; exon_status "KNOWN"; level "2"; protein_id "ENSMUSP00000042070.5"; source "HAVANA"; tag "CCDS";
chr1	HAVANA	exon	127889156	127889288	.	+	.	gene_id "ENSMUSG00000036104.12"; transcript_id "ENSMUST00000212506.1"; gene_type "protein_coding"; gene_status "KNOWN"; gene_name "Rab3gap1"; transcript_type "protein_coding"; transcript_status "KNOWN"; transcript_name "Rab3gap1-207"; exon_number "4"; exon_id "ENSMUSE00001274408.1"; talon_gene "2036"; talon_transcript "4884"; talon_exon "25873"; ccdsid "CCDS15249.1"; exon_status "KNOWN"; level "2"; protein_id "ENSMUSP00000042070.5"; source "HAVANA"; tag "CCDS";
chr1	HAVANA	exon	127891018	127891096	.	+	.	gene_id "ENSMUSG00000036104.12"; transcript_id "ENSMUST00000212506.1"; gene_type "protein_coding"; gene_status "KNOWN"; gene_name "Rab3gap1"; transcript_type "protein_coding"; transcript_status "KNOWN"; transcript_name "Rab3gap1-207"; exon_number "5"; exon_id "ENSMUSE00001266475.1"; talon_gene "2036"; talon_transcript "4884"; talon_exon "25875"; ccdsid "CCDS15249.1"; exon_status "KNOWN"; level "2"; protein_id "ENSMUSP00000042070.5"; source "HAVANA"; tag "CCDS";
chr1	HAVANA	exon	127901579	127901698	.	+	.	gene_id "ENSMUSG00000036104.12"; transcript_id "ENSMUST00000212506.1"; gene_type "protein_coding"; gene_status "KNOWN"; gene_name "Rab3gap1"; transcript_type "protein_coding"; transcript_status "KNOWN"; transcript_name "Rab3gap1-207"; exon_number "6"; exon_id "ENSMUSE00001231344.1"; talon_gene "2036"; talon_transcript "4884"; talon_exon "25877"; ccdsid "CCDS15249.1"; exon_status "KNOWN"; level "2"; protein_id "ENSMUSP00000042070.5"; source "HAVANA"; tag "CCDS";
chr1	HAVANA	exon	127903672	127903837	.	+	.	gene_id "ENSMUSG00000036104.12"; transcript_id "ENSMUST00000212506.1"; gene_type "protein_coding"; gene_status "KNOWN"; gene_name "Rab3gap1"; transcript_type "protein_coding"; transcript_status "KNOWN"; transcript_name "Rab3gap1-207"; exon_number "7"; exon_id "ENSMUSE00000320648.3"; talon_gene "2036"; talon_transcript "4884"; talon_exon "25879"; ccdsid "CCDS15249.1"; exon_status "KNOWN"; level "2"; protein_id "ENSMUSP00000042070.5"; source "HAVANA"; tag "CCDS";
chr1	HAVANA	exon	127909851	127909950	.	+	.	gene_id "ENSMUSG00000036104.12"; transcript_id "ENSMUST00000212506.1"; gene_type "protein_coding"; gene_status "KNOWN"; gene_name "Rab3gap1"; transcript_type "protein_coding"; transcript_status "KNOWN"; transcript_name "Rab3gap1-207"; exon_number "8"; exon_id "ENSMUSE00000455395.3"; talon_gene "2036"; talon_transcript "4884"; talon_exon "25881"; ccdsid "CCDS15249.1"; exon_status "KNOWN"; level "2"; protein_id "ENSMUSP00000042070.5"; source "HAVANA"; tag "CCDS";
chr1	HAVANA	exon	127915639	127915720	.	+	.	gene_id "ENSMUSG00000036104.12"; transcript_id "ENSMUST00000212506.1"; gene_type "protein_coding"; gene_status "KNOWN"; gene_name "Rab3gap1"; transcript_type "protein_coding"; transcript_status "KNOWN"; transcript_name "Rab3gap1-207"; exon_number "9"; exon_id "ENSMUSE00000455387.3"; talon_gene "2036"; talon_transcript "4884"; talon_exon "25883"; ccdsid "CCDS15249.1"; exon_status "KNOWN"; level "2"; protein_id "ENSMUSP00000042070.5"; source "HAVANA"; tag "CCDS";
chr1	HAVANA	exon	127918221	127918289	.	+	.	gene_id "ENSMUSG00000036104.12"; transcript_id "ENSMUST00000212506.1"; gene_type "protein_coding"; gene_status "KNOWN"; gene_name "Rab3gap1"; transcript_type "protein_coding"; transcript_status "KNOWN"; transcript_name "Rab3gap1-207"; exon_number "10"; exon_id "ENSMUSE00000455379.3"; talon_gene "2036"; talon_transcript "4884"; talon_exon "25885"; ccdsid "CCDS15249.1"; exon_status "KNOWN"; level "2"; protein_id "ENSMUSP00000042070.5"; source "HAVANA"; tag "CCDS";
chr1	HAVANA	exon	127919568	127919641	.	+	.	gene_id "ENSMUSG00000036104.12"; transcript_id "ENSMUST00000212506.1"; gene_type "protein_coding"; gene_status "KNOWN"; gene_name "Rab3gap1"; transcript_type "protein_coding"; transcript_status "KNOWN"; transcript_name "Rab3gap1-207"; exon_number "11"; exon_id "ENSMUSE00000455373.3"; talon_gene "2036"; talon_transcript "4884"; talon_exon "25887"; ccdsid "CCDS15249.1"; exon_status "KNOWN"; level "2"; protein_id "ENSMUSP00000042070.5"; source "HAVANA"; tag "CCDS";
chr1	HAVANA	exon	127924728	127924820	.	+	.	gene_id "ENSMUSG00000036104.12"; transcript_id "ENSMUST00000212506.1"; gene_type "protein_coding"; gene_status "KNOWN"; gene_name "Rab3gap1"; transcript_type "protein_coding"; transcript_status "KNOWN"; transcript_name "Rab3gap1-207"; exon_number "12"; exon_id "ENSMUSE00000455364.3"; talon_gene "2036"; talon_transcript "4884"; talon_exon "25889"; ccdsid "CCDS15249.1"; exon_status "KNOWN"; level "2"; protein_id "ENSMUSP00000042070.5"; source "HAVANA"; tag "CCDS";
chr1	HAVANA	exon	127925275	127925441	.	+	.	gene_id "ENSMUSG00000036104.12"; transcript_id "ENSMUST00000212506.1"; gene_type "protein_coding"; gene_status "KNOWN"; gene_name "Rab3gap1"; transcript_type "protein_coding"; transcript_status "KNOWN"; transcript_name "Rab3gap1-207"; exon_number "13"; exon_id "ENSMUSE00000455357.3"; talon_gene "2036"; talon_transcript "4884"; talon_exon "25891"; ccdsid "CCDS15249.1"; exon_status "KNOWN"; level "2"; protein_id "ENSMUSP00000042070.5"; source "HAVANA"; tag "CCDS";
chr1	HAVANA	exon	127927460	127927549	.	+	.	gene_id "ENSMUSG00000036104.12"; transcript_id "ENSMUST00000212506.1"; gene_type "protein_coding"; gene_status "KNOWN"; gene_name "Rab3gap1"; transcript_type "protein_coding"; transcript_status "KNOWN"; transcript_name "Rab3gap1-207"; exon_number "14"; exon_id "ENSMUSE00000455350.3"; talon_gene "2036"; talon_transcript "4884"; talon_exon "25893"; ccdsid "CCDS15249.1"; exon_status "KNOWN"; level "2"; protein_id "ENSMUSP00000042070.5"; source "HAVANA"; tag "CCDS";
chr1	HAVANA	exon	127927949	127928121	.	+	.	gene_id "ENSMUSG00000036104.12"; transcript_id "ENSMUST00000212506.1"; gene_type "protein_coding"; gene_status "KNOWN"; gene_name "Rab3gap1"; transcript_type "protein_coding"; transcript_status "KNOWN"; transcript_name "Rab3gap1-207"; exon_number "15"; exon_id "ENSMUSE00000455344.3"; talon_gene "2036"; talon_transcript "4884"; talon_exon "25895"; ccdsid "CCDS15249.1"; exon_status "KNOWN"; level "2"; protein_id "ENSMUSP00000042070.5"; source "HAVANA"; tag "CCDS";
chr1	HAVANA	exon	127930390	127930444	.	+	.	gene_id "ENSMUSG00000036104.12"; transcript_id "ENSMUST00000212506.1"; gene_type "protein_coding"; gene_status "KNOWN"; gene_name "Rab3gap1"; transcript_type "protein_coding"; transcript_status "KNOWN"; transcript_name "Rab3gap1-207"; exon_number "16"; exon_id "ENSMUSE00000455335.3"; talon_gene "2036"; talon_transcript "4884"; talon_exon "25897"; ccdsid "CCDS15249.1"; exon_status "KNOWN"; level "2"; protein_id "ENSMUSP00000042070.5"; source "HAVANA"; tag "CCDS";
chr1	HAVANA	exon	127930707	127931078	.	+	.	gene_id "ENSMUSG00000036104.12"; transcript_id "ENSMUST00000212506.1"; gene_type "protein_coding"; gene_status "KNOWN"; gene_name "Rab3gap1"; transcript_type "protein_coding"; transcript_status "KNOWN"; transcript_name "Rab3gap1-207"; exon_number "17"; exon_id "ENSMUSE00000334060.4"; talon_gene "2036"; talon_transcript "4884"; talon_exon "25899"; ccdsid "CCDS15249.1"; exon_status "KNOWN"; level "2"; protein_id "ENSMUSP00000042070.5"; source "HAVANA"; tag "CCDS";
chr1	HAVANA	exon	127934417	127934554	.	+	.	gene_id "ENSMUSG00000036104.12"; transcript_id "ENSMUST00000212506.1"; gene_type "protein_coding"; gene_status "KNOWN"; gene_name "Rab3gap1"; transcript_type "protein_coding"; transcript_status "KNOWN"; transcript_name "Rab3gap1-207"; exon_number "18"; exon_id "ENSMUSE00000320586.3"; talon_gene "2036"; talon_transcript "4884"; talon_exon "25901"; ccdsid "CCDS15249.1"; exon_status "KNOWN"; level "2"; protein_id "ENSMUSP00000042070.5"; source "HAVANA"; tag "CCDS";
chr1	HAVANA	exon	127937338	127937565	.	+	.	gene_id "ENSMUSG00000036104.12"; transcript_id "ENSMUST00000212506.1"; gene_type "protein_coding"; gene_status "KNOWN"; gene_name "Rab3gap1"; transcript_type "protein_coding"; transcript_status "KNOWN"; transcript_name "Rab3gap1-207"; exon_number "19"; exon_id "ENSMUSE00000320577.3"; talon_gene "2036"; talon_transcript "4884"; talon_exon "25903"; ccdsid "CCDS15249.1"; exon_status "KNOWN"; level "2"; protein_id "ENSMUSP00000042070.5"; source "HAVANA"; tag "CCDS";
chr1	HAVANA	exon	127937989	127938085	.	+	.	gene_id "ENSMUSG00000036104.12"; transcript_id "ENSMUST00000212506.1"; gene_type "protein_coding"; gene_status "KNOWN"; gene_name "Rab3gap1"; transcript_type "protein_coding"; transcript_status "KNOWN"; transcript_name "Rab3gap1-207"; exon_number "20"; exon_id "ENSMUSE00000320571.3"; talon_gene "2036"; talon_transcript "4884"; talon_exon "25905"; ccdsid "CCDS15249.1"; exon_status "KNOWN"; level "2"; protein_id "ENSMUSP00000042070.5"; source "HAVANA"; tag "CCDS";
chr1	HAVANA	exon	127938198	127938301	.	+	.	gene_id "ENSMUSG00000036104.12"; transcript_id "ENSMUST00000212506.1"; gene_type "protein_coding"; gene_status "KNOWN"; gene_name "Rab3gap1"; transcript_type "protein_coding"; transcript_status "KNOWN"; transcript_name "Rab3gap1-207"; exon_number "21"; exon_id "ENSMUSE00000320565.3"; talon_gene "2036"; talon_transcript "4884"; talon_exon "25907"; ccdsid "CCDS15249.1"; exon_status "KNOWN"; level "2"; protein_id "ENSMUSP00000042070.5"; source "HAVANA"; tag "CCDS";
chr1	HAVANA	exon	127938575	127938690	.	+	.	gene_id "ENSMUSG00000036104.12"; transcript_id "ENSMUST00000212506.1"; gene_type "protein_coding"; gene_status "KNOWN"; gene_name "Rab3gap1"; transcript_type "protein_coding"; transcript_status "KNOWN"; transcript_name "Rab3gap1-207"; exon_number "22"; exon_id "ENSMUSE00001272902.1"; talon_gene "2036"; talon_transcript "4884"; talon_exon "25909"; ccdsid "CCDS15249.1"; exon_status "KNOWN"; level "2"; protein_id "ENSMUSP00000042070.5"; source "HAVANA"; tag "CCDS";
chr1	HAVANA	exon	127939046	127939148	.	+	.	gene_id "ENSMUSG00000036104.12"; transcript_id "ENSMUST00000212506.1"; gene_type "protein_coding"; gene_status "KNOWN"; gene_name "Rab3gap1"; transcript_type "protein_coding"; transcript_status "KNOWN"; transcript_name "Rab3gap1-207"; exon_number "23"; exon_id "ENSMUSE00000320551.3"; talon_gene "2036"; talon_transcript "4884"; talon_exon "25911"; ccdsid "CCDS15249.1"; exon_status "KNOWN"; level "2"; protein_id "ENSMUSP00000042070.5"; source "HAVANA"; tag "CCDS";
chr1	HAVANA	exon	127941594	127941614	.	+	.	gene_id "ENSMUSG00000036104.12"; transcript_id "ENSMUST00000212506.1"; gene_type "protein_coding"; gene_status "KNOWN"; gene_name "Rab3gap1"; transcript_type "protein_coding"; transcript_status "KNOWN"; transcript_name "Rab3gap1-207"; exon_number "24"; exon_id "ENSMUSE00001390146.1"; talon_gene "2036"; talon_transcript "4884"; talon_exon "25923"; exon_status "KNOWN"; level "2"; protein_id "ENSMUSP00000148357.1"; source "HAVANA"; tag "appris_alternative_2";
chr1	HAVANA	exon	127942374	127942610	.	+	.	gene_id "ENSMUSG00000036104.12"; transcript_id "ENSMUST00000212506.1"; gene_type "protein_coding"; gene_status "KNOWN"; gene_name "Rab3gap1"; transcript_type "protein_coding"; transcript_status "KNOWN"; transcript_name "Rab3gap1-207"; exon_number "25"; exon_id "ENSMUSE00001393347.1"; talon_gene "2036"; talon_transcript "4884"; talon_exon "25925"; exon_status "KNOWN"; level "2"; protein_id "ENSMUSP00000148357.1"; source "HAVANA"; tag "appris_alternative_2";
chr1	HAVANA	transcript	127900913	127905934	.	+	.	gene_id "ENSMUSG00000036104.12"; transcript_id "ENSMUST00000150945.1"; gene_name "Rab3gap1"; gene_status "KNOWN"; gene_type "protein_coding"; transcript_type "retained_intron"; transcript_status "KNOWN"; transcript_name "Rab3gap1-204"; talon_gene "2036"; talon_transcript "4885"; havana_transcript "OTTMUST00000062114.1"; level "2"; source "HAVANA"; transcript_support_level "1";
chr1	HAVANA	exon	127900913	127901698	.	+	.	gene_id "ENSMUSG00000036104.12"; transcript_id "ENSMUST00000150945.1"; gene_type "protein_coding"; gene_status "KNOWN"; gene_name "Rab3gap1"; transcript_type "retained_intron"; transcript_status "KNOWN"; transcript_name "Rab3gap1-204"; exon_number "1"; exon_id "ENSMUSE00000739872.1"; talon_gene "2036"; talon_transcript "4885"; talon_exon "25926"; exon_status "KNOWN"; level "2"; source "HAVANA";
chr1	HAVANA	exon	127903672	127905934	.	+	.	gene_id "ENSMUSG00000036104.12"; transcript_id "ENSMUST00000150945.1"; gene_type "protein_coding"; gene_status "KNOWN"; gene_name "Rab3gap1"; transcript_type "retained_intron"; transcript_status "KNOWN"; transcript_name "Rab3gap1-204"; exon_number "2"; exon_id "ENSMUSE00000798203.1"; talon_gene "2036"; talon_transcript "4885"; talon_exon "25927"; exon_status "KNOWN"; level "2"; source "HAVANA";
chr1	HAVANA	transcript	127923073	127926267	.	+	.	gene_id "ENSMUSG00000036104.12"; transcript_id "ENSMUST00000189259.1"; gene_name "Rab3gap1"; gene_status "KNOWN"; gene_type "protein_coding"; transcript_type "retained_intron"; transcript_status "KNOWN"; transcript_name "Rab3gap1-206"; talon_gene "2036"; talon_transcript "4886"; havana_transcript "OTTMUST00000125796.1"; level "2"; source "HAVANA"; transcript_support_level "NA";
chr1	HAVANA	exon	127923073	127926267	.	+	.	gene_id "ENSMUSG00000036104.12"; transcript_id "ENSMUST00000189259.1"; gene_type "protein_coding"; gene_status "KNOWN"; gene_name "Rab3gap1"; transcript_type "retained_intron"; transcript_status "KNOWN"; transcript_name "Rab3gap1-206"; exon_number "1"; exon_id "ENSMUSE00001329463.1"; talon_gene "2036"; talon_transcript "4886"; talon_exon "25928"; exon_status "KNOWN"; level "2"; source "HAVANA";
chr1	HAVANA	gene	127954184	128103001	.	-	.	gene_id "ENSMUSG00000036086.16"; gene_name "Zranb3"; gene_status "KNOWN"; gene_type "protein_coding"; talon_gene "2037"; havana_gene "OTTMUSG00000017423.3"; level "1"; tag "overlapping_locus";
chr1	HAVANA	transcript	127954184	128102462	.	-	.	gene_id "ENSMUSG00000036086.16"; transcript_id "ENSMUST00000086614.11"; gene_name "Zranb3"; gene_status "KNOWN"; gene_type "protein_coding"; transcript_type "protein_coding"; transcript_status "KNOWN"; transcript_name "Zranb3-201"; talon_gene "2037"; talon_transcript "4888"; ccdsid "CCDS35697.1"; havana_transcript "OTTMUST00000042232.1"; level "2"; protein_id "ENSMUSP00000083806.5"; source "HAVANA"; tag "CCDS"; transcript_support_level "1";
chr1	HAVANA	exon	128102253	128102462	.	-	.	gene_id "ENSMUSG00000036086.16"; transcript_id "ENSMUST00000086614.11"; gene_type "protein_coding"; gene_status "KNOWN"; gene_name "Zranb3"; transcript_type "protein_coding"; transcript_status "KNOWN"; transcript_name "Zranb3-201"; exon_number "1"; exon_id "ENSMUSE00000816546.1"; talon_gene "2037"; talon_transcript "4888"; talon_exon "25932"; ccdsid "CCDS35697.1"; exon_status "KNOWN"; level "2"; protein_id "ENSMUSP00000083806.5"; source "HAVANA"; tag "CCDS";
chr1	HAVANA	exon	128091843	128092010	.	-	.	gene_id "ENSMUSG00000036086.16"; transcript_id "ENSMUST00000086614.11"; gene_type "protein_coding"; gene_status "KNOWN"; gene_name "Zranb3"; transcript_type "protein_coding"; transcript_status "KNOWN"; transcript_name "Zranb3-201"; exon_number "2"; exon_id "ENSMUSE00001261678.1"; talon_gene "2037"; talon_transcript "4888"; talon_exon "25934"; ccdsid "CCDS35697.1"; exon_status "KNOWN"; level "2"; protein_id "ENSMUSP00000083806.5"; source "HAVANA"; tag "CCDS";
chr1	HAVANA	exon	128057982	128058000	.	-	.	gene_id "ENSMUSG00000036086.16"; transcript_id "ENSMUST00000086614.11"; gene_type "protein_coding"; gene_status "KNOWN"; gene_name "Zranb3"; transcript_type "protein_coding"; transcript_status "KNOWN"; transcript_name "Zranb3-201"; exon_number "3"; exon_id "ENSMUSE00001030082.1"; talon_gene "2037"; talon_transcript "4888"; talon_exon "25936"; ccdsid "CCDS35697.1"; exon_status "KNOWN"; level "2"; protein_id "ENSMUSP00000083806.5"; source "HAVANA"; tag "CCDS";
chr1	HAVANA	exon	128040818	128040996	.	-	.	gene_id "ENSMUSG00000036086.16"; transcript_id "ENSMUST00000086614.11"; gene_type "protein_coding"; gene_status "KNOWN"; gene_name "Zranb3"; transcript_type "protein_coding"; transcript_status "KNOWN"; transcript_name "Zranb3-201"; exon_number "4"; exon_id "ENSMUSE00000419275.3"; talon_gene "2037"; talon_transcript "4888"; talon_exon "25938"; ccdsid "CCDS35697.1"; exon_status "KNOWN"; level "2"; protein_id "ENSMUSP00000083806.5"; source "HAVANA"; tag "CCDS";
chr1	HAVANA	exon	128036398	128036629	.	-	.	gene_id "ENSMUSG00000036086.16"; transcript_id "ENSMUST00000086614.11"; gene_type "protein_coding"; gene_status "KNOWN"; gene_name "Zranb3"; transcript_type "protein_coding"; transcript_status "KNOWN"; transcript_name "Zranb3-201"; exon_number "5"; exon_id "ENSMUSE00000419269.3"; talon_gene "2037"; talon_transcript "4888"; talon_exon "25940"; ccdsid "CCDS35697.1"; exon_status "KNOWN"; level "2"; protein_id "ENSMUSP00000083806.5"; source "HAVANA"; tag "CCDS";
chr1	HAVANA	exon	128032849	128032934	.	-	.	gene_id "ENSMUSG00000036086.16"; transcript_id "ENSMUST00000086614.11"; gene_type "protein_coding"; gene_status "KNOWN"; gene_name "Zranb3"; transcript_type "protein_coding"; transcript_status "KNOWN"; transcript_name "Zranb3-201"; exon_number "6"; exon_id "ENSMUSE00000419265.3"; talon_gene "2037"; talon_transcript "4888"; talon_exon "25942"; ccdsid "CCDS35697.1"; exon_status "KNOWN"; level "2"; protein_id "ENSMUSP00000083806.5"; source "HAVANA"; tag "CCDS";
chr1	HAVANA	exon	128017558	128017729	.	-	.	gene_id "ENSMUSG00000036086.16"; transcript_id "ENSMUST00000086614.11"; gene_type "protein_coding"; gene_status "KNOWN"; gene_name "Zranb3"; transcript_type "protein_coding"; transcript_status "KNOWN"; transcript_name "Zranb3-201"; exon_number "7"; exon_id "ENSMUSE00001301848.1"; talon_gene "2037"; talon_transcript "4888"; talon_exon "25944"; ccdsid "CCDS35697.1"; exon_status "KNOWN"; level "2"; protein_id "ENSMUSP00000083806.5"; source "HAVANA"; tag "CCDS";
chr1	HAVANA	exon	128016043	128016159	.	-	.	gene_id "ENSMUSG00000036086.16"; transcript_id "ENSMUST00000086614.11"; gene_type "protein_coding"; gene_status "KNOWN"; gene_name "Zranb3"; transcript_type "protein_coding"; transcript_status "KNOWN"; transcript_name "Zranb3-201"; exon_number "8"; exon_id "ENSMUSE00001228300.1"; talon_gene "2037"; talon_transcript "4888"; talon_exon "25946"; ccdsid "CCDS35697.1"; exon_status "KNOWN"; level "2"; protein_id "ENSMUSP00000083806.5"; source "HAVANA"; tag "CCDS";
chr1	HAVANA	exon	127999341	127999460	.	-	.	gene_id "ENSMUSG00000036086.16"; transcript_id "ENSMUST00000086614.11"; gene_type "protein_coding"; gene_status "KNOWN"; gene_name "Zranb3"; transcript_type "protein_coding"; transcript_status "KNOWN"; transcript_name "Zranb3-201"; exon_number "9"; exon_id "ENSMUSE00001261916.1"; talon_gene "2037"; talon_transcript "4888"; talon_exon "25948"; ccdsid "CCDS35697.1"; exon_status "KNOWN"; level "2"; protein_id "ENSMUSP00000083806.5"; source "HAVANA"; tag "CCDS";
chr1	HAVANA	exon	127996853	127996972	.	-	.	gene_id "ENSMUSG00000036086.16"; transcript_id "ENSMUST00000086614.11"; gene_type "protein_coding"; gene_status "KNOWN"; gene_name "Zranb3"; transcript_type "protein_coding"; transcript_status "KNOWN"; transcript_name "Zranb3-201"; exon_number "10"; exon_id "ENSMUSE00001223027.1"; talon_gene "2037"; talon_transcript "4888"; talon_exon "25950"; ccdsid "CCDS35697.1"; exon_status "KNOWN"; level "2"; protein_id "ENSMUSP00000083806.5"; source "HAVANA"; tag "CCDS";
chr1	HAVANA	exon	127992800	127992979	.	-	.	gene_id "ENSMUSG00000036086.16"; transcript_id "ENSMUST00000086614.11"; gene_type "protein_coding"; gene_status "KNOWN"; gene_name "Zranb3"; transcript_type "protein_coding"; transcript_status "KNOWN"; transcript_name "Zranb3-201"; exon_number "11"; exon_id "ENSMUSE00000419227.3"; talon_gene "2037"; talon_transcript "4888"; talon_exon "25952"; ccdsid "CCDS35697.1"; exon_status "KNOWN"; level "2"; protein_id "ENSMUSP00000083806.5"; source "HAVANA"; tag "CCDS";
chr1	HAVANA	exon	127987997	127988146	.	-	.	gene_id "ENSMUSG00000036086.16"; transcript_id "ENSMUST00000086614.11"; gene_type "protein_coding"; gene_status "KNOWN"; gene_name "Zranb3"; transcript_type "protein_coding"; transcript_status "KNOWN"; transcript_name "Zranb3-201"; exon_number "12"; exon_id "ENSMUSE00001008611.1"; talon_gene "2037"; talon_transcript "4888"; talon_exon "25954"; ccdsid "CCDS35697.1"; exon_status "KNOWN"; level "2"; protein_id "ENSMUSP00000083806.5"; source "HAVANA"; tag "CCDS";
chr1	HAVANA	exon	127976139	127976544	.	-	.	gene_id "ENSMUSG00000036086.16"; transcript_id "ENSMUST00000086614.11"; gene_type "protein_coding"; gene_status "KNOWN"; gene_name "Zranb3"; transcript_type "protein_coding"; transcript_status "KNOWN"; transcript_name "Zranb3-201"; exon_number "13"; exon_id "ENSMUSE00001028678.1"; talon_gene "2037"; talon_transcript "4888"; talon_exon "25956"; ccdsid "CCDS35697.1"; exon_status "KNOWN"; level "2"; protein_id "ENSMUSP00000083806.5"; source "HAVANA"; tag "CCDS";
chr1	HAVANA	exon	127972947	127973144	.	-	.	gene_id "ENSMUSG00000036086.16"; transcript_id "ENSMUST00000086614.11"; gene_type "protein_coding"; gene_status "KNOWN"; gene_name "Zranb3"; transcript_type "protein_coding"; transcript_status "KNOWN"; transcript_name "Zranb3-201"; exon_number "14"; exon_id "ENSMUSE00001068150.1"; talon_gene "2037"; talon_transcript "4888"; talon_exon "25958"; ccdsid "CCDS35697.1"; exon_status "KNOWN"; level "2"; protein_id "ENSMUSP00000083806.5"; source "HAVANA"; tag "CCDS";
chr1	HAVANA	exon	127967878	127967969	.	-	.	gene_id "ENSMUSG00000036086.16"; transcript_id "ENSMUST00000086614.11"; gene_type "protein_coding"; gene_status "KNOWN"; gene_name "Zranb3"; transcript_type "protein_coding"; transcript_status "KNOWN"; transcript_name "Zranb3-201"; exon_number "15"; exon_id "ENSMUSE00001026854.1"; talon_gene "2037"; talon_transcript "4888"; talon_exon "25960"; ccdsid "CCDS35697.1"; exon_status "KNOWN"; level "2"; protein_id "ENSMUSP00000083806.5"; source "HAVANA"; tag "CCDS";
chr1	HAVANA	exon	127965063	127965164	.	-	.	gene_id "ENSMUSG00000036086.16"; transcript_id "ENSMUST00000086614.11"; gene_type "protein_coding"; gene_status "KNOWN"; gene_name "Zranb3"; transcript_type "protein_coding"; transcript_status "KNOWN"; transcript_name "Zranb3-201"; exon_number "16"; exon_id "ENSMUSE00001048248.1"; talon_gene "2037"; talon_transcript "4888"; talon_exon "25962"; ccdsid "CCDS35697.1"; exon_status "KNOWN"; level "2"; protein_id "ENSMUSP00000083806.5"; source "HAVANA"; tag "CCDS";
chr1	HAVANA	exon	127963761	127963903	.	-	.	gene_id "ENSMUSG00000036086.16"; transcript_id "ENSMUST00000086614.11"; gene_type "protein_coding"; gene_status "KNOWN"; gene_name "Zranb3"; transcript_type "protein_coding"; transcript_status "KNOWN"; transcript_name "Zranb3-201"; exon_number "17"; exon_id "ENSMUSE00000993786.1"; talon_gene "2037"; talon_transcript "4888"; talon_exon "25964"; ccdsid "CCDS35697.1"; exon_status "KNOWN"; level "2"; protein_id "ENSMUSP00000083806.5"; source "HAVANA"; tag "CCDS";
chr1	HAVANA	exon	127960759	127960869	.	-	.	gene_id "ENSMUSG00000036086.16"; transcript_id "ENSMUST00000086614.11"; gene_type "protein_coding"; gene_status "KNOWN"; gene_name "Zranb3"; transcript_type "protein_coding"; transcript_status "KNOWN"; transcript_name "Zranb3-201"; exon_number "18"; exon_id "ENSMUSE00001055046.1"; talon_gene "2037"; talon_transcript "4888"; talon_exon "25966"; ccdsid "CCDS35697.1"; exon_status "KNOWN"; level "2"; protein_id "ENSMUSP00000083806.5"; source "HAVANA"; tag "CCDS";
chr1	HAVANA	exon	127959710	127960100	.	-	.	gene_id "ENSMUSG00000036086.16"; transcript_id "ENSMUST00000086614.11"; gene_type "protein_coding"; gene_status "KNOWN"; gene_name "Zranb3"; transcript_type "protein_coding"; transcript_status "KNOWN"; transcript_name "Zranb3-201"; exon_number "19"; exon_id "ENSMUSE00000964608.1"; talon_gene "2037"; talon_transcript "4888"; talon_exon "25968"; ccdsid "CCDS35697.1"; exon_status "KNOWN"; level "2"; protein_id "ENSMUSP00000083806.5"; source "HAVANA"; tag "CCDS";
chr1	HAVANA	exon	127956537	127956668	.	-	.	gene_id "ENSMUSG00000036086.16"; transcript_id "ENSMUST00000086614.11"; gene_type "protein_coding"; gene_status "KNOWN"; gene_name "Zranb3"; transcript_type "protein_coding"; transcript_status "KNOWN"; transcript_name "Zranb3-201"; exon_number "20"; exon_id "ENSMUSE00001017287.1"; talon_gene "2037"; talon_transcript "4888"; talon_exon "25970"; ccdsid "CCDS35697.1"; exon_status "KNOWN"; level "2"; protein_id "ENSMUSP00000083806.5"; source "HAVANA"; tag "CCDS";
chr1	HAVANA	exon	127954184	127955065	.	-	.	gene_id "ENSMUSG00000036086.16"; transcript_id "ENSMUST00000086614.11"; gene_type "protein_coding"; gene_status "KNOWN"; gene_name "Zranb3"; transcript_type "protein_coding"; transcript_status "KNOWN"; transcript_name "Zranb3-201"; exon_number "21"; exon_id "ENSMUSE00000419970.4"; talon_gene "2037"; talon_transcript "4888"; talon_exon "25972"; ccdsid "CCDS35697.1"; exon_status "KNOWN"; level "2"; protein_id "ENSMUSP00000083806.5"; source "HAVANA"; tag "CCDS";
chr1	HAVANA	transcript	127954670	128103001	.	-	.	gene_id "ENSMUSG00000036086.16"; transcript_id "ENSMUST00000112538.3"; gene_name "Zranb3"; gene_status "KNOWN"; gene_type "protein_coding"; transcript_type "protein_coding"; transcript_status "KNOWN"; transcript_name "Zranb3-203"; talon_gene "2037"; talon_transcript "4889"; ccdsid "CCDS35697.1"; havana_transcript "OTTMUST00000042236.2"; level "2"; protein_id "ENSMUSP00000108157.2"; source "HAVANA"; tag "CCDS"; transcript_support_level "1";
chr1	HAVANA	exon	128101775	128103001	.	-	.	gene_id "ENSMUSG00000036086.16"; transcript_id "ENSMUST00000112538.3"; gene_type "protein_coding"; gene_status "KNOWN"; gene_name "Zranb3"; transcript_type "protein_coding"; transcript_status "KNOWN"; transcript_name "Zranb3-203"; exon_number "1"; exon_id "ENSMUSE00000692072.2"; talon_gene "2037"; talon_transcript "4889"; talon_exon "25973"; ccdsid "CCDS35697.1"; exon_status "KNOWN"; level "2"; protein_id "ENSMUSP00000108157.2"; source "HAVANA"; tag "CCDS";
chr1	HAVANA	exon	128091843	128092010	.	-	.	gene_id "ENSMUSG00000036086.16"; transcript_id "ENSMUST00000112538.3"; gene_type "protein_coding"; gene_status "KNOWN"; gene_name "Zranb3"; transcript_type "protein_coding"; transcript_status "KNOWN"; transcript_name "Zranb3-203"; exon_number "2"; exon_id "ENSMUSE00001261678.1"; talon_gene "2037"; talon_transcript "4889"; talon_exon "25934"; ccdsid "CCDS35697.1"; exon_status "KNOWN"; level "2"; protein_id "ENSMUSP00000083806.5"; source "HAVANA"; tag "CCDS";
chr1	HAVANA	exon	128057982	128058000	.	-	.	gene_id "ENSMUSG00000036086.16"; transcript_id "ENSMUST00000112538.3"; gene_type "protein_coding"; gene_status "KNOWN"; gene_name "Zranb3"; transcript_type "protein_coding"; transcript_status "KNOWN"; transcript_name "Zranb3-203"; exon_number "3"; exon_id "ENSMUSE00001030082.1"; talon_gene "2037"; talon_transcript "4889"; talon_exon "25936"; ccdsid "CCDS35697.1"; exon_status "KNOWN"; level "2"; protein_id "ENSMUSP00000083806.5"; source "HAVANA"; tag "CCDS";
chr1	HAVANA	exon	128040818	128040996	.	-	.	gene_id "ENSMUSG00000036086.16"; transcript_id "ENSMUST00000112538.3"; gene_type "protein_coding"; gene_status "KNOWN"; gene_name "Zranb3"; transcript_type "protein_coding"; transcript_status "KNOWN"; transcript_name "Zranb3-203"; exon_number "4"; exon_id "ENSMUSE00000419275.3"; talon_gene "2037"; talon_transcript "4889"; talon_exon "25938"; ccdsid "CCDS35697.1"; exon_status "KNOWN"; level "2"; protein_id "ENSMUSP00000083806.5"; source "HAVANA"; tag "CCDS";
chr1	HAVANA	exon	128036398	128036629	.	-	.	gene_id "ENSMUSG00000036086.16"; transcript_id "ENSMUST00000112538.3"; gene_type "protein_coding"; gene_status "KNOWN"; gene_name "Zranb3"; transcript_type "protein_coding"; transcript_status "KNOWN"; transcript_name "Zranb3-203"; exon_number "5"; exon_id "ENSMUSE00000419269.3"; talon_gene "2037"; talon_transcript "4889"; talon_exon "25940"; ccdsid "CCDS35697.1"; exon_status "KNOWN"; level "2"; protein_id "ENSMUSP00000083806.5"; source "HAVANA"; tag "CCDS";
chr1	HAVANA	exon	128032849	128032934	.	-	.	gene_id "ENSMUSG00000036086.16"; transcript_id "ENSMUST00000112538.3"; gene_type "protein_coding"; gene_status "KNOWN"; gene_name "Zranb3"; transcript_type "protein_coding"; transcript_status "KNOWN"; transcript_name "Zranb3-203"; exon_number "6"; exon_id "ENSMUSE00000419265.3"; talon_gene "2037"; talon_transcript "4889"; talon_exon "25942"; ccdsid "CCDS35697.1"; exon_status "KNOWN"; level "2"; protein_id "ENSMUSP00000083806.5"; source "HAVANA"; tag "CCDS";
chr1	HAVANA	exon	128017558	128017729	.	-	.	gene_id "ENSMUSG00000036086.16"; transcript_id "ENSMUST00000112538.3"; gene_type "protein_coding"; gene_status "KNOWN"; gene_name "Zranb3"; transcript_type "protein_coding"; transcript_status "KNOWN"; transcript_name "Zranb3-203"; exon_number "7"; exon_id "ENSMUSE00001301848.1"; talon_gene "2037"; talon_transcript "4889"; talon_exon "25944"; ccdsid "CCDS35697.1"; exon_status "KNOWN"; level "2"; protein_id "ENSMUSP00000083806.5"; source "HAVANA"; tag "CCDS";
chr1	HAVANA	exon	128016043	128016159	.	-	.	gene_id "ENSMUSG00000036086.16"; transcript_id "ENSMUST00000112538.3"; gene_type "protein_coding"; gene_status "KNOWN"; gene_name "Zranb3"; transcript_type "protein_coding"; transcript_status "KNOWN"; transcript_name "Zranb3-203"; exon_number "8"; exon_id "ENSMUSE00001228300.1"; talon_gene "2037"; talon_transcript "4889"; talon_exon "25946"; ccdsid "CCDS35697.1"; exon_status "KNOWN"; level "2"; protein_id "ENSMUSP00000083806.5"; source "HAVANA"; tag "CCDS";
chr1	HAVANA	exon	127999341	127999460	.	-	.	gene_id "ENSMUSG00000036086.16"; transcript_id "ENSMUST00000112538.3"; gene_type "protein_coding"; gene_status "KNOWN"; gene_name "Zranb3"; transcript_type "protein_coding"; transcript_status "KNOWN"; transcript_name "Zranb3-203"; exon_number "9"; exon_id "ENSMUSE00001261916.1"; talon_gene "2037"; talon_transcript "4889"; talon_exon "25948"; ccdsid "CCDS35697.1"; exon_status "KNOWN"; level "2"; protein_id "ENSMUSP00000083806.5"; source "HAVANA"; tag "CCDS";
chr1	HAVANA	exon	127996853	127996972	.	-	.	gene_id "ENSMUSG00000036086.16"; transcript_id "ENSMUST00000112538.3"; gene_type "protein_coding"; gene_status "KNOWN"; gene_name "Zranb3"; transcript_type "protein_coding"; transcript_status "KNOWN"; transcript_name "Zranb3-203"; exon_number "10"; exon_id "ENSMUSE00001223027.1"; talon_gene "2037"; talon_transcript "4889"; talon_exon "25950"; ccdsid "CCDS35697.1"; exon_status "KNOWN"; level "2"; protein_id "ENSMUSP00000083806.5"; source "HAVANA"; tag "CCDS";
chr1	HAVANA	exon	127992800	127992979	.	-	.	gene_id "ENSMUSG00000036086.16"; transcript_id "ENSMUST00000112538.3"; gene_type "protein_coding"; gene_status "KNOWN"; gene_name "Zranb3"; transcript_type "protein_coding"; transcript_status "KNOWN"; transcript_name "Zranb3-203"; exon_number "11"; exon_id "ENSMUSE00000419227.3"; talon_gene "2037"; talon_transcript "4889"; talon_exon "25952"; ccdsid "CCDS35697.1"; exon_status "KNOWN"; level "2"; protein_id "ENSMUSP00000083806.5"; source "HAVANA"; tag "CCDS";
chr1	HAVANA	exon	127987997	127988146	.	-	.	gene_id "ENSMUSG00000036086.16"; transcript_id "ENSMUST00000112538.3"; gene_type "protein_coding"; gene_status "KNOWN"; gene_name "Zranb3"; transcript_type "protein_coding"; transcript_status "KNOWN"; transcript_name "Zranb3-203"; exon_number "12"; exon_id "ENSMUSE00001008611.1"; talon_gene "2037"; talon_transcript "4889"; talon_exon "25954"; ccdsid "CCDS35697.1"; exon_status "KNOWN"; level "2"; protein_id "ENSMUSP00000083806.5"; source "HAVANA"; tag "CCDS";
chr1	HAVANA	exon	127976139	127976544	.	-	.	gene_id "ENSMUSG00000036086.16"; transcript_id "ENSMUST00000112538.3"; gene_type "protein_coding"; gene_status "KNOWN"; gene_name "Zranb3"; transcript_type "protein_coding"; transcript_status "KNOWN"; transcript_name "Zranb3-203"; exon_number "13"; exon_id "ENSMUSE00001028678.1"; talon_gene "2037"; talon_transcript "4889"; talon_exon "25956"; ccdsid "CCDS35697.1"; exon_status "KNOWN"; level "2"; protein_id "ENSMUSP00000083806.5"; source "HAVANA"; tag "CCDS";
chr1	HAVANA	exon	127972947	127973144	.	-	.	gene_id "ENSMUSG00000036086.16"; transcript_id "ENSMUST00000112538.3"; gene_type "protein_coding"; gene_status "KNOWN"; gene_name "Zranb3"; transcript_type "protein_coding"; transcript_status "KNOWN"; transcript_name "Zranb3-203"; exon_number "14"; exon_id "ENSMUSE00001068150.1"; talon_gene "2037"; talon_transcript "4889"; talon_exon "25958"; ccdsid "CCDS35697.1"; exon_status "KNOWN"; level "2"; protein_id "ENSMUSP00000083806.5"; source "HAVANA"; tag "CCDS";
chr1	HAVANA	exon	127967878	127967969	.	-	.	gene_id "ENSMUSG00000036086.16"; transcript_id "ENSMUST00000112538.3"; gene_type "protein_coding"; gene_status "KNOWN"; gene_name "Zranb3"; transcript_type "protein_coding"; transcript_status "KNOWN"; transcript_name "Zranb3-203"; exon_number "15"; exon_id "ENSMUSE00001026854.1"; talon_gene "2037"; talon_transcript "4889"; talon_exon "25960"; ccdsid "CCDS35697.1"; exon_status "KNOWN"; level "2"; protein_id "ENSMUSP00000083806.5"; source "HAVANA"; tag "CCDS";
chr1	HAVANA	exon	127965063	127965164	.	-	.	gene_id "ENSMUSG00000036086.16"; transcript_id "ENSMUST00000112538.3"; gene_type "protein_coding"; gene_status "KNOWN"; gene_name "Zranb3"; transcript_type "protein_coding"; transcript_status "KNOWN"; transcript_name "Zranb3-203"; exon_number "16"; exon_id "ENSMUSE00001048248.1"; talon_gene "2037"; talon_transcript "4889"; talon_exon "25962"; ccdsid "CCDS35697.1"; exon_status "KNOWN"; level "2"; protein_id "ENSMUSP00000083806.5"; source "HAVANA"; tag "CCDS";
chr1	HAVANA	exon	127963761	127963903	.	-	.	gene_id "ENSMUSG00000036086.16"; transcript_id "ENSMUST00000112538.3"; gene_type "protein_coding"; gene_status "KNOWN"; gene_name "Zranb3"; transcript_type "protein_coding"; transcript_status "KNOWN"; transcript_name "Zranb3-203"; exon_number "17"; exon_id "ENSMUSE00000993786.1"; talon_gene "2037"; talon_transcript "4889"; talon_exon "25964"; ccdsid "CCDS35697.1"; exon_status "KNOWN"; level "2"; protein_id "ENSMUSP00000083806.5"; source "HAVANA"; tag "CCDS";
chr1	HAVANA	exon	127960759	127960869	.	-	.	gene_id "ENSMUSG00000036086.16"; transcript_id "ENSMUST00000112538.3"; gene_type "protein_coding"; gene_status "KNOWN"; gene_name "Zranb3"; transcript_type "protein_coding"; transcript_status "KNOWN"; transcript_name "Zranb3-203"; exon_number "18"; exon_id "ENSMUSE00001055046.1"; talon_gene "2037"; talon_transcript "4889"; talon_exon "25966"; ccdsid "CCDS35697.1"; exon_status "KNOWN"; level "2"; protein_id "ENSMUSP00000083806.5"; source "HAVANA"; tag "CCDS";
chr1	HAVANA	exon	127959710	127960100	.	-	.	gene_id "ENSMUSG00000036086.16"; transcript_id "ENSMUST00000112538.3"; gene_type "protein_coding"; gene_status "KNOWN"; gene_name "Zranb3"; transcript_type "protein_coding"; transcript_status "KNOWN"; transcript_name "Zranb3-203"; exon_number "19"; exon_id "ENSMUSE00000964608.1"; talon_gene "2037"; talon_transcript "4889"; talon_exon "25968"; ccdsid "CCDS35697.1"; exon_status "KNOWN"; level "2"; protein_id "ENSMUSP00000083806.5"; source "HAVANA"; tag "CCDS";
chr1	HAVANA	exon	127956537	127956668	.	-	.	gene_id "ENSMUSG00000036086.16"; transcript_id "ENSMUST00000112538.3"; gene_type "protein_coding"; gene_status "KNOWN"; gene_name "Zranb3"; transcript_type "protein_coding"; transcript_status "KNOWN"; transcript_name "Zranb3-203"; exon_number "20"; exon_id "ENSMUSE00001017287.1"; talon_gene "2037"; talon_transcript "4889"; talon_exon "25970"; ccdsid "CCDS35697.1"; exon_status "KNOWN"; level "2"; protein_id "ENSMUSP00000083806.5"; source "HAVANA"; tag "CCDS";
chr1	HAVANA	exon	127954670	127955065	.	-	.	gene_id "ENSMUSG00000036086.16"; transcript_id "ENSMUST00000112538.3"; gene_type "protein_coding"; gene_status "KNOWN"; gene_name "Zranb3"; transcript_type "protein_coding"; transcript_status "KNOWN"; transcript_name "Zranb3-203"; exon_number "21"; exon_id "ENSMUSE00001322546.1"; talon_gene "2037"; talon_transcript "4889"; talon_exon "25975"; ccdsid "CCDS35697.1"; exon_status "KNOWN"; level "2"; protein_id "ENSMUSP00000108157.2"; source "HAVANA"; tag "CCDS";
chr1	HAVANA	gene	127959516	127967452	.	+	.	gene_id "ENSMUSG00000099760.1"; gene_name "Gm28800"; gene_status "KNOWN"; gene_type "antisense"; talon_gene "2038"; havana_gene "OTTMUSG00000049349.1"; level "2";
chr1	HAVANA	transcript	127959516	127967452	.	+	.	gene_id "ENSMUSG00000099760.1"; transcript_id "ENSMUST00000186230.1"; gene_name "Gm28800"; gene_status "KNOWN"; gene_type "antisense"; transcript_type "antisense"; transcript_status "KNOWN"; transcript_name "Gm28800-201"; talon_gene "2038"; talon_transcript "4895"; havana_transcript "OTTMUST00000125799.1"; level "2"; source "HAVANA"; tag "basic"; transcript_support_level "1";
chr1	HAVANA	exon	127959516	127959862	.	+	.	gene_id "ENSMUSG00000099760.1"; transcript_id "ENSMUST00000186230.1"; gene_type "antisense"; gene_status "KNOWN"; gene_name "Gm28800"; transcript_type "antisense"; transcript_status "KNOWN"; transcript_name "Gm28800-201"; exon_number "1"; exon_id "ENSMUSE00001323293.1"; talon_gene "2038"; talon_transcript "4895"; talon_exon "25994"; exon_status "KNOWN"; level "2"; source "HAVANA"; tag "basic";
chr1	HAVANA	exon	127963463	127963561	.	+	.	gene_id "ENSMUSG00000099760.1"; transcript_id "ENSMUST00000186230.1"; gene_type "antisense"; gene_status "KNOWN"; gene_name "Gm28800"; transcript_type "antisense"; transcript_status "KNOWN"; transcript_name "Gm28800-201"; exon_number "2"; exon_id "ENSMUSE00001333154.1"; talon_gene "2038"; talon_transcript "4895"; talon_exon "25996"; exon_status "KNOWN"; level "2"; source "HAVANA"; tag "basic";
chr1	HAVANA	exon	127965656	127967452	.	+	.	gene_id "ENSMUSG00000099760.1"; transcript_id "ENSMUST00000186230.1"; gene_type "antisense"; gene_status "KNOWN"; gene_name "Gm28800"; transcript_type "antisense"; transcript_status "KNOWN"; transcript_name "Gm28800-201"; exon_number "3"; exon_id "ENSMUSE00001327198.1"; talon_gene "2038"; talon_transcript "4895"; talon_exon "25998"; exon_status "KNOWN"; level "2"; source "HAVANA"; tag "basic";
chr1	HAVANA	gene	128038569	128038982	.	+	.	gene_id "ENSMUSG00000058603.10"; gene_name "Rpl28-ps1"; gene_status "KNOWN"; gene_type "processed_pseudogene"; talon_gene "2040"; havana_gene "OTTMUSG00000021838.1"; level "2";
chr1	HAVANA	transcript	128038569	128038982	.	+	.	gene_id "ENSMUSG00000058603.10"; transcript_id "ENSMUST00000121497.1"; gene_name "Rpl28-ps1"; gene_status "KNOWN"; gene_type "processed_pseudogene"; transcript_type "processed_pseudogene"; transcript_status "KNOWN"; transcript_name "Rpl28-ps1-201"; talon_gene "2040"; talon_transcript "4897"; havana_transcript "OTTMUST00000051833.1"; level "2"; ont "PGO:0000004"; source "HAVANA"; tag "basic"; transcript_support_level "NA";
chr1	HAVANA	exon	128038569	128038982	.	+	.	gene_id "ENSMUSG00000058603.10"; transcript_id "ENSMUST00000121497.1"; gene_type "processed_pseudogene"; gene_status "KNOWN"; gene_name "Rpl28-ps1"; transcript_type "processed_pseudogene"; transcript_status "KNOWN"; transcript_name "Rpl28-ps1-201"; exon_number "1"; exon_id "ENSMUSE00000713724.1"; talon_gene "2040"; talon_transcript "4897"; talon_exon "26000"; exon_status "KNOWN"; level "2"; ont "PGO:0000004"; source "HAVANA"; tag "basic";
chr1	HAVANA	gene	128103321	128237736	.	+	.	gene_id "ENSMUSG00000056211.13"; gene_name "R3hdm1"; gene_status "KNOWN"; gene_type "protein_coding"; talon_gene "2043"; havana_gene "OTTMUSG00000049353.2"; level "2"; tag "overlapping_locus";
chr1	HAVANA	transcript	128103321	128179129	.	+	.	gene_id "ENSMUSG00000056211.13"; transcript_id "ENSMUST00000188381.6"; gene_name "R3hdm1"; gene_status "KNOWN"; gene_type "protein_coding"; transcript_type "protein_coding"; transcript_status "KNOWN"; transcript_name "R3hdm1-209"; talon_gene "2043"; talon_transcript "4901"; havana_transcript "OTTMUST00000125804.2"; level "2"; protein_id "ENSMUSP00000140538.1"; source "HAVANA"; tag "mRNA_end_NF"; transcript_support_level "1";
chr1	HAVANA	exon	128103321	128103483	.	+	.	gene_id "ENSMUSG00000056211.13"; transcript_id "ENSMUST00000188381.6"; gene_type "protein_coding"; gene_status "KNOWN"; gene_name "R3hdm1"; transcript_type "protein_coding"; transcript_status "KNOWN"; transcript_name "R3hdm1-209"; exon_number "1"; exon_id "ENSMUSE00001334076.1"; talon_gene "2043"; talon_transcript "4901"; talon_exon "26026"; exon_status "KNOWN"; level "2"; protein_id "ENSMUSP00000140538.1"; source "HAVANA"; tag "mRNA_end_NF";
chr1	HAVANA	exon	128151744	128151952	.	+	.	gene_id "ENSMUSG00000056211.13"; transcript_id "ENSMUST00000188381.6"; gene_type "protein_coding"; gene_status "KNOWN"; gene_name "R3hdm1"; transcript_type "protein_coding"; transcript_status "KNOWN"; transcript_name "R3hdm1-209"; exon_number "2"; exon_id "ENSMUSE00000420236.3"; talon_gene "2043"; talon_transcript "4901"; talon_exon "26005"; ccdsid "CCDS15250.1"; exon_status "KNOWN"; level "2"; protein_id "ENSMUSP00000140538.1"; source "HAVANA"; tag "mRNA_end_NF";
chr1	HAVANA	exon	128153189	128153399	.	+	.	gene_id "ENSMUSG00000056211.13"; transcript_id "ENSMUST00000188381.6"; gene_type "protein_coding"; gene_status "KNOWN"; gene_name "R3hdm1"; transcript_type "protein_coding"; transcript_status "KNOWN"; transcript_name "R3hdm1-209"; exon_number "3"; exon_id "ENSMUSE00001332474.1"; talon_gene "2043"; talon_transcript "4901"; talon_exon "26007"; ccdsid "CCDS15250.1"; exon_status "KNOWN"; level "2"; protein_id "ENSMUSP00000140538.1"; source "HAVANA"; tag "mRNA_end_NF";
chr1	HAVANA	exon	128167893	128168007	.	+	.	gene_id "ENSMUSG00000056211.13"; transcript_id "ENSMUST00000188381.6"; gene_type "protein_coding"; gene_status "KNOWN"; gene_name "R3hdm1"; transcript_type "protein_coding"; transcript_status "KNOWN"; transcript_name "R3hdm1-209"; exon_number "4"; exon_id "ENSMUSE00001326444.1"; talon_gene "2043"; talon_transcript "4901"; talon_exon "26009"; ccdsid "CCDS15250.1"; exon_status "KNOWN"; level "2"; protein_id "ENSMUSP00000140538.1"; source "HAVANA"; tag "mRNA_end_NF";
chr1	HAVANA	exon	128168979	128169057	.	+	.	gene_id "ENSMUSG00000056211.13"; transcript_id "ENSMUST00000188381.6"; gene_type "protein_coding"; gene_status "KNOWN"; gene_name "R3hdm1"; transcript_type "protein_coding"; transcript_status "KNOWN"; transcript_name "R3hdm1-209"; exon_number "5"; exon_id "ENSMUSE00001325815.1"; talon_gene "2043"; talon_transcript "4901"; talon_exon "26011"; ccdsid "CCDS15250.1"; exon_status "KNOWN"; level "2"; protein_id "ENSMUSP00000140538.1"; source "HAVANA"; tag "mRNA_end_NF";
chr1	HAVANA	exon	128174949	128175008	.	+	.	gene_id "ENSMUSG00000056211.13"; transcript_id "ENSMUST00000188381.6"; gene_type "protein_coding"; gene_status "KNOWN"; gene_name "R3hdm1"; transcript_type "protein_coding"; transcript_status "KNOWN"; transcript_name "R3hdm1-209"; exon_number "6"; exon_id "ENSMUSE00001327261.1"; talon_gene "2043"; talon_transcript "4901"; talon_exon "26013"; ccdsid "CCDS15250.1"; exon_status "KNOWN"; level "2"; protein_id "ENSMUSP00000140538.1"; source "HAVANA"; tag "mRNA_end_NF";
chr1	HAVANA	exon	128175092	128175232	.	+	.	gene_id "ENSMUSG00000056211.13"; transcript_id "ENSMUST00000188381.6"; gene_type "protein_coding"; gene_status "KNOWN"; gene_name "R3hdm1"; transcript_type "protein_coding"; transcript_status "KNOWN"; transcript_name "R3hdm1-209"; exon_number "7"; exon_id "ENSMUSE00001329676.1"; talon_gene "2043"; talon_transcript "4901"; talon_exon "26015"; ccdsid "CCDS15250.1"; exon_status "KNOWN"; level "2"; protein_id "ENSMUSP00000140538.1"; source "HAVANA"; tag "mRNA_end_NF";
chr1	HAVANA	exon	128178883	128178991	.	+	.	gene_id "ENSMUSG00000056211.13"; transcript_id "ENSMUST00000188381.6"; gene_type "protein_coding"; gene_status "KNOWN"; gene_name "R3hdm1"; transcript_type "protein_coding"; transcript_status "KNOWN"; transcript_name "R3hdm1-209"; exon_number "8"; exon_id "ENSMUSE00001321118.1"; talon_gene "2043"; talon_transcript "4901"; talon_exon "26017"; ccdsid "CCDS15250.1"; exon_status "KNOWN"; level "2"; protein_id "ENSMUSP00000140538.1"; source "HAVANA"; tag "mRNA_end_NF";
chr1	HAVANA	exon	128179087	128179129	.	+	.	gene_id "ENSMUSG00000056211.13"; transcript_id "ENSMUST00000188381.6"; gene_type "protein_coding"; gene_status "KNOWN"; gene_name "R3hdm1"; transcript_type "protein_coding"; transcript_status "KNOWN"; transcript_name "R3hdm1-209"; exon_number "9"; exon_id "ENSMUSE00001335683.1"; talon_gene "2043"; talon_transcript "4901"; talon_exon "26027"; exon_status "KNOWN"; level "2"; protein_id "ENSMUSP00000140538.1"; source "HAVANA"; tag "mRNA_end_NF";
chr1	HAVANA	transcript	128103324	128188856	.	+	.	gene_id "ENSMUSG00000056211.13"; transcript_id "ENSMUST00000187900.6"; gene_name "R3hdm1"; gene_status "KNOWN"; gene_type "protein_coding"; transcript_type "protein_coding"; transcript_status "KNOWN"; transcript_name "R3hdm1-208"; talon_gene "2043"; talon_transcript "4902"; havana_transcript "OTTMUST00000125805.1"; level "2"; protein_id "ENSMUSP00000141142.1"; source "HAVANA"; tag "appris_alternative_2"; transcript_support_level "1";
chr1	HAVANA	exon	128103324	128103483	.	+	.	gene_id "ENSMUSG00000056211.13"; transcript_id "ENSMUST00000187900.6"; gene_type "protein_coding"; gene_status "KNOWN"; gene_name "R3hdm1"; transcript_type "protein_coding"; transcript_status "KNOWN"; transcript_name "R3hdm1-208"; exon_number "1"; exon_id "ENSMUSE00001318672.1"; talon_gene "2043"; talon_transcript "4902"; talon_exon "26028"; ccdsid "CCDS15250.1"; exon_status "KNOWN"; level "2"; protein_id "ENSMUSP00000141142.1"; source "HAVANA"; tag "appris_alternative_2";
chr1	HAVANA	exon	128151744	128151952	.	+	.	gene_id "ENSMUSG00000056211.13"; transcript_id "ENSMUST00000187900.6"; gene_type "protein_coding"; gene_status "KNOWN"; gene_name "R3hdm1"; transcript_type "protein_coding"; transcript_status "KNOWN"; transcript_name "R3hdm1-208"; exon_number "2"; exon_id "ENSMUSE00000420236.3"; talon_gene "2043"; talon_transcript "4902"; talon_exon "26005"; ccdsid "CCDS15250.1"; exon_status "KNOWN"; level "2"; protein_id "ENSMUSP00000140538.1"; source "HAVANA"; tag "mRNA_end_NF";
chr1	HAVANA	exon	128153189	128153399	.	+	.	gene_id "ENSMUSG00000056211.13"; transcript_id "ENSMUST00000187900.6"; gene_type "protein_coding"; gene_status "KNOWN"; gene_name "R3hdm1"; transcript_type "protein_coding"; transcript_status "KNOWN"; transcript_name "R3hdm1-208"; exon_number "3"; exon_id "ENSMUSE00001332474.1"; talon_gene "2043"; talon_transcript "4902"; talon_exon "26007"; ccdsid "CCDS15250.1"; exon_status "KNOWN"; level "2"; protein_id "ENSMUSP00000140538.1"; source "HAVANA"; tag "mRNA_end_NF";
chr1	HAVANA	exon	128162202	128162243	.	+	.	gene_id "ENSMUSG00000056211.13"; transcript_id "ENSMUST00000187900.6"; gene_type "protein_coding"; gene_status "KNOWN"; gene_name "R3hdm1"; transcript_type "protein_coding"; transcript_status "KNOWN"; transcript_name "R3hdm1-208"; exon_number "4"; exon_id "ENSMUSE00000361623.3"; talon_gene "2043"; talon_transcript "4902"; talon_exon "26030"; ccdsid "CCDS15250.1"; exon_status "KNOWN"; level "2"; protein_id "ENSMUSP00000141142.1"; source "HAVANA"; tag "appris_alternative_2";
chr1	HAVANA	exon	128162769	128162858	.	+	.	gene_id "ENSMUSG00000056211.13"; transcript_id "ENSMUST00000187900.6"; gene_type "protein_coding"; gene_status "KNOWN"; gene_name "R3hdm1"; transcript_type "protein_coding"; transcript_status "KNOWN"; transcript_name "R3hdm1-208"; exon_number "5"; exon_id "ENSMUSE00000395235.3"; talon_gene "2043"; talon_transcript "4902"; talon_exon "26032"; ccdsid "CCDS15250.1"; exon_status "KNOWN"; level "2"; protein_id "ENSMUSP00000141142.1"; source "HAVANA"; tag "appris_alternative_2";
chr1	HAVANA	exon	128167893	128168007	.	+	.	gene_id "ENSMUSG00000056211.13"; transcript_id "ENSMUST00000187900.6"; gene_type "protein_coding"; gene_status "KNOWN"; gene_name "R3hdm1"; transcript_type "protein_coding"; transcript_status "KNOWN"; transcript_name "R3hdm1-208"; exon_number "6"; exon_id "ENSMUSE00001326444.1"; talon_gene "2043"; talon_transcript "4902"; talon_exon "26009"; ccdsid "CCDS15250.1"; exon_status "KNOWN"; level "2"; protein_id "ENSMUSP00000140538.1"; source "HAVANA"; tag "mRNA_end_NF";
chr1	HAVANA	exon	128168979	128169057	.	+	.	gene_id "ENSMUSG00000056211.13"; transcript_id "ENSMUST00000187900.6"; gene_type "protein_coding"; gene_status "KNOWN"; gene_name "R3hdm1"; transcript_type "protein_coding"; transcript_status "KNOWN"; transcript_name "R3hdm1-208"; exon_number "7"; exon_id "ENSMUSE00001325815.1"; talon_gene "2043"; talon_transcript "4902"; talon_exon "26011"; ccdsid "CCDS15250.1"; exon_status "KNOWN"; level "2"; protein_id "ENSMUSP00000140538.1"; source "HAVANA"; tag "mRNA_end_NF";
chr1	HAVANA	exon	128174949	128175008	.	+	.	gene_id "ENSMUSG00000056211.13"; transcript_id "ENSMUST00000187900.6"; gene_type "protein_coding"; gene_status "KNOWN"; gene_name "R3hdm1"; transcript_type "protein_coding"; transcript_status "KNOWN"; transcript_name "R3hdm1-208"; exon_number "8"; exon_id "ENSMUSE00001327261.1"; talon_gene "2043"; talon_transcript "4902"; talon_exon "26013"; ccdsid "CCDS15250.1"; exon_status "KNOWN"; level "2"; protein_id "ENSMUSP00000140538.1"; source "HAVANA"; tag "mRNA_end_NF";
chr1	HAVANA	exon	128175092	128175232	.	+	.	gene_id "ENSMUSG00000056211.13"; transcript_id "ENSMUST00000187900.6"; gene_type "protein_coding"; gene_status "KNOWN"; gene_name "R3hdm1"; transcript_type "protein_coding"; transcript_status "KNOWN"; transcript_name "R3hdm1-208"; exon_number "9"; exon_id "ENSMUSE00001329676.1"; talon_gene "2043"; talon_transcript "4902"; talon_exon "26015"; ccdsid "CCDS15250.1"; exon_status "KNOWN"; level "2"; protein_id "ENSMUSP00000140538.1"; source "HAVANA"; tag "mRNA_end_NF";
chr1	HAVANA	exon	128178883	128178991	.	+	.	gene_id "ENSMUSG00000056211.13"; transcript_id "ENSMUST00000187900.6"; gene_type "protein_coding"; gene_status "KNOWN"; gene_name "R3hdm1"; transcript_type "protein_coding"; transcript_status "KNOWN"; transcript_name "R3hdm1-208"; exon_number "10"; exon_id "ENSMUSE00001321118.1"; talon_gene "2043"; talon_transcript "4902"; talon_exon "26017"; ccdsid "CCDS15250.1"; exon_status "KNOWN"; level "2"; protein_id "ENSMUSP00000140538.1"; source "HAVANA"; tag "mRNA_end_NF";
chr1	HAVANA	exon	128179087	128179182	.	+	.	gene_id "ENSMUSG00000056211.13"; transcript_id "ENSMUST00000187900.6"; gene_type "protein_coding"; gene_status "KNOWN"; gene_name "R3hdm1"; transcript_type "protein_coding"; transcript_status "KNOWN"; transcript_name "R3hdm1-208"; exon_number "11"; exon_id "ENSMUSE00001328628.1"; talon_gene "2043"; talon_transcript "4902"; talon_exon "26019"; ccdsid "CCDS15250.1"; exon_status "KNOWN"; level "2"; protein_id "ENSMUSP00000141142.1"; source "HAVANA"; tag "appris_alternative_2";
chr1	HAVANA	exon	128181717	128181754	.	+	.	gene_id "ENSMUSG00000056211.13"; transcript_id "ENSMUST00000187900.6"; gene_type "protein_coding"; gene_status "KNOWN"; gene_name "R3hdm1"; transcript_type "protein_coding"; transcript_status "KNOWN"; transcript_name "R3hdm1-208"; exon_number "12"; exon_id "ENSMUSE00001328817.1"; talon_gene "2043"; talon_transcript "4902"; talon_exon "26021"; ccdsid "CCDS15250.1"; exon_status "KNOWN"; level "2"; protein_id "ENSMUSP00000141142.1"; source "HAVANA"; tag "appris_alternative_2";
chr1	HAVANA	exon	128181838	128181888	.	+	.	gene_id "ENSMUSG00000056211.13"; transcript_id "ENSMUST00000187900.6"; gene_type "protein_coding"; gene_status "KNOWN"; gene_name "R3hdm1"; transcript_type "protein_coding"; transcript_status "KNOWN"; transcript_name "R3hdm1-208"; exon_number "13"; exon_id "ENSMUSE00001322875.1"; talon_gene "2043"; talon_transcript "4902"; talon_exon "26023"; ccdsid "CCDS15250.1"; exon_status "KNOWN"; level "2"; protein_id "ENSMUSP00000141142.1"; source "HAVANA"; tag "appris_alternative_2";
chr1	HAVANA	exon	128181986	128182212	.	+	.	gene_id "ENSMUSG00000056211.13"; transcript_id "ENSMUST00000187900.6"; gene_type "protein_coding"; gene_status "KNOWN"; gene_name "R3hdm1"; transcript_type "protein_coding"; transcript_status "KNOWN"; transcript_name "R3hdm1-208"; exon_number "14"; exon_id "ENSMUSE00001090962.1"; talon_gene "2043"; talon_transcript "4902"; talon_exon "26034"; ccdsid "CCDS15250.1"; exon_status "KNOWN"; level "2"; protein_id "ENSMUSP00000141142.1"; source "HAVANA"; tag "appris_alternative_2";
chr1	HAVANA	exon	128184400	128184654	.	+	.	gene_id "ENSMUSG00000056211.13"; transcript_id "ENSMUST00000187900.6"; gene_type "protein_coding"; gene_status "KNOWN"; gene_name "R3hdm1"; transcript_type "protein_coding"; transcript_status "KNOWN"; transcript_name "R3hdm1-208"; exon_number "15"; exon_id "ENSMUSE00001051572.1"; talon_gene "2043"; talon_transcript "4902"; talon_exon "26036"; ccdsid "CCDS15250.1"; exon_status "KNOWN"; level "2"; protein_id "ENSMUSP00000141142.1"; source "HAVANA"; tag "appris_alternative_2";
chr1	HAVANA	exon	128186758	128188856	.	+	.	gene_id "ENSMUSG00000056211.13"; transcript_id "ENSMUST00000187900.6"; gene_type "protein_coding"; gene_status "KNOWN"; gene_name "R3hdm1"; transcript_type "protein_coding"; transcript_status "KNOWN"; transcript_name "R3hdm1-208"; exon_number "16"; exon_id "ENSMUSE00001323352.1"; talon_gene "2043"; talon_transcript "4902"; talon_exon "26038"; exon_status "KNOWN"; level "2"; protein_id "ENSMUSP00000141142.1"; source "HAVANA"; tag "appris_alternative_2";
chr1	HAVANA	transcript	128103324	128237736	.	+	.	gene_id "ENSMUSG00000056211.13"; transcript_id "ENSMUST00000036288.10"; gene_name "R3hdm1"; gene_status "KNOWN"; gene_type "protein_coding"; transcript_type "protein_coding"; transcript_status "KNOWN"; transcript_name "R3hdm1-201"; talon_gene "2043"; talon_transcript "4903"; ccdsid "CCDS15250.1"; havana_transcript "OTTMUST00000125806.1"; level "2"; protein_id "ENSMUSP00000043103.4"; source "HAVANA"; tag "CCDS"; transcript_support_level "5";
chr1	HAVANA	exon	128103324	128103483	.	+	.	gene_id "ENSMUSG00000056211.13"; transcript_id "ENSMUST00000036288.10"; gene_type "protein_coding"; gene_status "KNOWN"; gene_name "R3hdm1"; transcript_type "protein_coding"; transcript_status "KNOWN"; transcript_name "R3hdm1-201"; exon_number "1"; exon_id "ENSMUSE00001318672.1"; talon_gene "2043"; talon_transcript "4903"; talon_exon "26028"; ccdsid "CCDS15250.1"; exon_status "KNOWN"; level "2"; protein_id "ENSMUSP00000141142.1"; source "HAVANA"; tag "appris_alternative_2";
chr1	HAVANA	exon	128151744	128151952	.	+	.	gene_id "ENSMUSG00000056211.13"; transcript_id "ENSMUST00000036288.10"; gene_type "protein_coding"; gene_status "KNOWN"; gene_name "R3hdm1"; transcript_type "protein_coding"; transcript_status "KNOWN"; transcript_name "R3hdm1-201"; exon_number "2"; exon_id "ENSMUSE00000420236.3"; talon_gene "2043"; talon_transcript "4903"; talon_exon "26005"; ccdsid "CCDS15250.1"; exon_status "KNOWN"; level "2"; protein_id "ENSMUSP00000140538.1"; source "HAVANA"; tag "mRNA_end_NF";
chr1	HAVANA	exon	128153189	128153399	.	+	.	gene_id "ENSMUSG00000056211.13"; transcript_id "ENSMUST00000036288.10"; gene_type "protein_coding"; gene_status "KNOWN"; gene_name "R3hdm1"; transcript_type "protein_coding"; transcript_status "KNOWN"; transcript_name "R3hdm1-201"; exon_number "3"; exon_id "ENSMUSE00001332474.1"; talon_gene "2043"; talon_transcript "4903"; talon_exon "26007"; ccdsid "CCDS15250.1"; exon_status "KNOWN"; level "2"; protein_id "ENSMUSP00000140538.1"; source "HAVANA"; tag "mRNA_end_NF";
chr1	HAVANA	exon	128162202	128162243	.	+	.	gene_id "ENSMUSG00000056211.13"; transcript_id "ENSMUST00000036288.10"; gene_type "protein_coding"; gene_status "KNOWN"; gene_name "R3hdm1"; transcript_type "protein_coding"; transcript_status "KNOWN"; transcript_name "R3hdm1-201"; exon_number "4"; exon_id "ENSMUSE00000361623.3"; talon_gene "2043"; talon_transcript "4903"; talon_exon "26030"; ccdsid "CCDS15250.1"; exon_status "KNOWN"; level "2"; protein_id "ENSMUSP00000141142.1"; source "HAVANA"; tag "appris_alternative_2";
chr1	HAVANA	exon	128162769	128162858	.	+	.	gene_id "ENSMUSG00000056211.13"; transcript_id "ENSMUST00000036288.10"; gene_type "protein_coding"; gene_status "KNOWN"; gene_name "R3hdm1"; transcript_type "protein_coding"; transcript_status "KNOWN"; transcript_name "R3hdm1-201"; exon_number "5"; exon_id "ENSMUSE00000395235.3"; talon_gene "2043"; talon_transcript "4903"; talon_exon "26032"; ccdsid "CCDS15250.1"; exon_status "KNOWN"; level "2"; protein_id "ENSMUSP00000141142.1"; source "HAVANA"; tag "appris_alternative_2";
chr1	HAVANA	exon	128167893	128168007	.	+	.	gene_id "ENSMUSG00000056211.13"; transcript_id "ENSMUST00000036288.10"; gene_type "protein_coding"; gene_status "KNOWN"; gene_name "R3hdm1"; transcript_type "protein_coding"; transcript_status "KNOWN"; transcript_name "R3hdm1-201"; exon_number "6"; exon_id "ENSMUSE00001326444.1"; talon_gene "2043"; talon_transcript "4903"; talon_exon "26009"; ccdsid "CCDS15250.1"; exon_status "KNOWN"; level "2"; protein_id "ENSMUSP00000140538.1"; source "HAVANA"; tag "mRNA_end_NF";
chr1	HAVANA	exon	128168979	128169057	.	+	.	gene_id "ENSMUSG00000056211.13"; transcript_id "ENSMUST00000036288.10"; gene_type "protein_coding"; gene_status "KNOWN"; gene_name "R3hdm1"; transcript_type "protein_coding"; transcript_status "KNOWN"; transcript_name "R3hdm1-201"; exon_number "7"; exon_id "ENSMUSE00001325815.1"; talon_gene "2043"; talon_transcript "4903"; talon_exon "26011"; ccdsid "CCDS15250.1"; exon_status "KNOWN"; level "2"; protein_id "ENSMUSP00000140538.1"; source "HAVANA"; tag "mRNA_end_NF";
chr1	HAVANA	exon	128174949	128175008	.	+	.	gene_id "ENSMUSG00000056211.13"; transcript_id "ENSMUST00000036288.10"; gene_type "protein_coding"; gene_status "KNOWN"; gene_name "R3hdm1"; transcript_type "protein_coding"; transcript_status "KNOWN"; transcript_name "R3hdm1-201"; exon_number "8"; exon_id "ENSMUSE00001327261.1"; talon_gene "2043"; talon_transcript "4903"; talon_exon "26013"; ccdsid "CCDS15250.1"; exon_status "KNOWN"; level "2"; protein_id "ENSMUSP00000140538.1"; source "HAVANA"; tag "mRNA_end_NF";
chr1	HAVANA	exon	128175092	128175232	.	+	.	gene_id "ENSMUSG00000056211.13"; transcript_id "ENSMUST00000036288.10"; gene_type "protein_coding"; gene_status "KNOWN"; gene_name "R3hdm1"; transcript_type "protein_coding"; transcript_status "KNOWN"; transcript_name "R3hdm1-201"; exon_number "9"; exon_id "ENSMUSE00001329676.1"; talon_gene "2043"; talon_transcript "4903"; talon_exon "26015"; ccdsid "CCDS15250.1"; exon_status "KNOWN"; level "2"; protein_id "ENSMUSP00000140538.1"; source "HAVANA"; tag "mRNA_end_NF";
chr1	HAVANA	exon	128178883	128178991	.	+	.	gene_id "ENSMUSG00000056211.13"; transcript_id "ENSMUST00000036288.10"; gene_type "protein_coding"; gene_status "KNOWN"; gene_name "R3hdm1"; transcript_type "protein_coding"; transcript_status "KNOWN"; transcript_name "R3hdm1-201"; exon_number "10"; exon_id "ENSMUSE00001321118.1"; talon_gene "2043"; talon_transcript "4903"; talon_exon "26017"; ccdsid "CCDS15250.1"; exon_status "KNOWN"; level "2"; protein_id "ENSMUSP00000140538.1"; source "HAVANA"; tag "mRNA_end_NF";
chr1	HAVANA	exon	128179087	128179182	.	+	.	gene_id "ENSMUSG00000056211.13"; transcript_id "ENSMUST00000036288.10"; gene_type "protein_coding"; gene_status "KNOWN"; gene_name "R3hdm1"; transcript_type "protein_coding"; transcript_status "KNOWN"; transcript_name "R3hdm1-201"; exon_number "11"; exon_id "ENSMUSE00001328628.1"; talon_gene "2043"; talon_transcript "4903"; talon_exon "26019"; ccdsid "CCDS15250.1"; exon_status "KNOWN"; level "2"; protein_id "ENSMUSP00000141142.1"; source "HAVANA"; tag "appris_alternative_2";
chr1	HAVANA	exon	128181717	128181754	.	+	.	gene_id "ENSMUSG00000056211.13"; transcript_id "ENSMUST00000036288.10"; gene_type "protein_coding"; gene_status "KNOWN"; gene_name "R3hdm1"; transcript_type "protein_coding"; transcript_status "KNOWN"; transcript_name "R3hdm1-201"; exon_number "12"; exon_id "ENSMUSE00001328817.1"; talon_gene "2043"; talon_transcript "4903"; talon_exon "26021"; ccdsid "CCDS15250.1"; exon_status "KNOWN"; level "2"; protein_id "ENSMUSP00000141142.1"; source "HAVANA"; tag "appris_alternative_2";
chr1	HAVANA	exon	128181838	128181888	.	+	.	gene_id "ENSMUSG00000056211.13"; transcript_id "ENSMUST00000036288.10"; gene_type "protein_coding"; gene_status "KNOWN"; gene_name "R3hdm1"; transcript_type "protein_coding"; transcript_status "KNOWN"; transcript_name "R3hdm1-201"; exon_number "13"; exon_id "ENSMUSE00001322875.1"; talon_gene "2043"; talon_transcript "4903"; talon_exon "26023"; ccdsid "CCDS15250.1"; exon_status "KNOWN"; level "2"; protein_id "ENSMUSP00000141142.1"; source "HAVANA"; tag "appris_alternative_2";
chr1	HAVANA	exon	128181986	128182212	.	+	.	gene_id "ENSMUSG00000056211.13"; transcript_id "ENSMUST00000036288.10"; gene_type "protein_coding"; gene_status "KNOWN"; gene_name "R3hdm1"; transcript_type "protein_coding"; transcript_status "KNOWN"; transcript_name "R3hdm1-201"; exon_number "14"; exon_id "ENSMUSE00001090962.1"; talon_gene "2043"; talon_transcript "4903"; talon_exon "26034"; ccdsid "CCDS15250.1"; exon_status "KNOWN"; level "2"; protein_id "ENSMUSP00000141142.1"; source "HAVANA"; tag "appris_alternative_2";
chr1	HAVANA	exon	128184400	128184654	.	+	.	gene_id "ENSMUSG00000056211.13"; transcript_id "ENSMUST00000036288.10"; gene_type "protein_coding"; gene_status "KNOWN"; gene_name "R3hdm1"; transcript_type "protein_coding"; transcript_status "KNOWN"; transcript_name "R3hdm1-201"; exon_number "15"; exon_id "ENSMUSE00001051572.1"; talon_gene "2043"; talon_transcript "4903"; talon_exon "26036"; ccdsid "CCDS15250.1"; exon_status "KNOWN"; level "2"; protein_id "ENSMUSP00000141142.1"; source "HAVANA"; tag "appris_alternative_2";
chr1	HAVANA	exon	128186758	128186909	.	+	.	gene_id "ENSMUSG00000056211.13"; transcript_id "ENSMUST00000036288.10"; gene_type "protein_coding"; gene_status "KNOWN"; gene_name "R3hdm1"; transcript_type "protein_coding"; transcript_status "KNOWN"; transcript_name "R3hdm1-201"; exon_number "16"; exon_id "ENSMUSE00001375557.1"; talon_gene "2043"; talon_transcript "4903"; talon_exon "26039"; ccdsid "CCDS15250.1"; exon_status "KNOWN"; level "2"; protein_id "ENSMUSP00000043103.4"; source "HAVANA"; tag "CCDS";
chr1	HAVANA	exon	128190638	128190739	.	+	.	gene_id "ENSMUSG00000056211.13"; transcript_id "ENSMUST00000036288.10"; gene_type "protein_coding"; gene_status "KNOWN"; gene_name "R3hdm1"; transcript_type "protein_coding"; transcript_status "KNOWN"; transcript_name "R3hdm1-201"; exon_number "17"; exon_id "ENSMUSE00000540052.1"; talon_gene "2043"; talon_transcript "4903"; talon_exon "26041"; ccdsid "CCDS15250.1"; exon_status "KNOWN"; level "2"; protein_id "ENSMUSP00000043103.4"; source "HAVANA"; tag "CCDS";
chr1	HAVANA	exon	128193460	128193756	.	+	.	gene_id "ENSMUSG00000056211.13"; transcript_id "ENSMUST00000036288.10"; gene_type "protein_coding"; gene_status "KNOWN"; gene_name "R3hdm1"; transcript_type "protein_coding"; transcript_status "KNOWN"; transcript_name "R3hdm1-201"; exon_number "18"; exon_id "ENSMUSE00000540051.1"; talon_gene "2043"; talon_transcript "4903"; talon_exon "26043"; ccdsid "CCDS15250.1"; exon_status "KNOWN"; level "2"; protein_id "ENSMUSP00000043103.4"; source "HAVANA"; tag "CCDS";
chr1	HAVANA	exon	128196974	128197097	.	+	.	gene_id "ENSMUSG00000056211.13"; transcript_id "ENSMUST00000036288.10"; gene_type "protein_coding"; gene_status "KNOWN"; gene_name "R3hdm1"; transcript_type "protein_coding"; transcript_status "KNOWN"; transcript_name "R3hdm1-201"; exon_number "19"; exon_id "ENSMUSE00000540050.1"; talon_gene "2043"; talon_transcript "4903"; talon_exon "26045"; ccdsid "CCDS15250.1"; exon_status "KNOWN"; level "2"; protein_id "ENSMUSP00000043103.4"; source "HAVANA"; tag "CCDS";
chr1	HAVANA	exon	128211205	128211359	.	+	.	gene_id "ENSMUSG00000056211.13"; transcript_id "ENSMUST00000036288.10"; gene_type "protein_coding"; gene_status "KNOWN"; gene_name "R3hdm1"; transcript_type "protein_coding"; transcript_status "KNOWN"; transcript_name "R3hdm1-201"; exon_number "20"; exon_id "ENSMUSE00000540049.1"; talon_gene "2043"; talon_transcript "4903"; talon_exon "26047"; ccdsid "CCDS15250.1"; exon_status "KNOWN"; level "2"; protein_id "ENSMUSP00000043103.4"; source "HAVANA"; tag "CCDS";
chr1	HAVANA	exon	128216401	128216552	.	+	.	gene_id "ENSMUSG00000056211.13"; transcript_id "ENSMUST00000036288.10"; gene_type "protein_coding"; gene_status "KNOWN"; gene_name "R3hdm1"; transcript_type "protein_coding"; transcript_status "KNOWN"; transcript_name "R3hdm1-201"; exon_number "21"; exon_id "ENSMUSE00000333357.4"; talon_gene "2043"; talon_transcript "4903"; talon_exon "26049"; ccdsid "CCDS15250.1"; exon_status "KNOWN"; level "2"; protein_id "ENSMUSP00000043103.4"; source "HAVANA"; tag "CCDS";
chr1	HAVANA	exon	128221600	128221703	.	+	.	gene_id "ENSMUSG00000056211.13"; transcript_id "ENSMUST00000036288.10"; gene_type "protein_coding"; gene_status "KNOWN"; gene_name "R3hdm1"; transcript_type "protein_coding"; transcript_status "KNOWN"; transcript_name "R3hdm1-201"; exon_number "22"; exon_id "ENSMUSE00000158260.3"; talon_gene "2043"; talon_transcript "4903"; talon_exon "26051"; ccdsid "CCDS15250.1"; exon_status "KNOWN"; level "2"; protein_id "ENSMUSP00000043103.4"; source "HAVANA"; tag "CCDS";
chr1	HAVANA	exon	128223469	128223641	.	+	.	gene_id "ENSMUSG00000056211.13"; transcript_id "ENSMUST00000036288.10"; gene_type "protein_coding"; gene_status "KNOWN"; gene_name "R3hdm1"; transcript_type "protein_coding"; transcript_status "KNOWN"; transcript_name "R3hdm1-201"; exon_number "23"; exon_id "ENSMUSE00000158281.4"; talon_gene "2043"; talon_transcript "4903"; talon_exon "26053"; ccdsid "CCDS15250.1"; exon_status "KNOWN"; level "2"; protein_id "ENSMUSP00000043103.4"; source "HAVANA"; tag "CCDS";
chr1	HAVANA	exon	128231323	128231467	.	+	.	gene_id "ENSMUSG00000056211.13"; transcript_id "ENSMUST00000036288.10"; gene_type "protein_coding"; gene_status "KNOWN"; gene_name "R3hdm1"; transcript_type "protein_coding"; transcript_status "KNOWN"; transcript_name "R3hdm1-201"; exon_number "24"; exon_id "ENSMUSE00000318979.4"; talon_gene "2043"; talon_transcript "4903"; talon_exon "26055"; ccdsid "CCDS15250.1"; exon_status "KNOWN"; level "2"; protein_id "ENSMUSP00000043103.4"; source "HAVANA"; tag "CCDS";
chr1	HAVANA	exon	128235066	128235148	.	+	.	gene_id "ENSMUSG00000056211.13"; transcript_id "ENSMUST00000036288.10"; gene_type "protein_coding"; gene_status "KNOWN"; gene_name "R3hdm1"; transcript_type "protein_coding"; transcript_status "KNOWN"; transcript_name "R3hdm1-201"; exon_number "25"; exon_id "ENSMUSE00000318967.1"; talon_gene "2043"; talon_transcript "4903"; talon_exon "26057"; ccdsid "CCDS15250.1"; exon_status "KNOWN"; level "2"; protein_id "ENSMUSP00000043103.4"; source "HAVANA"; tag "CCDS";
chr1	HAVANA	exon	128235542	128235626	.	+	.	gene_id "ENSMUSG00000056211.13"; transcript_id "ENSMUST00000036288.10"; gene_type "protein_coding"; gene_status "KNOWN"; gene_name "R3hdm1"; transcript_type "protein_coding"; transcript_status "KNOWN"; transcript_name "R3hdm1-201"; exon_number "26"; exon_id "ENSMUSE00000318957.1"; talon_gene "2043"; talon_transcript "4903"; talon_exon "26059"; ccdsid "CCDS15250.1"; exon_status "KNOWN"; level "2"; protein_id "ENSMUSP00000043103.4"; source "HAVANA"; tag "CCDS";
chr1	HAVANA	exon	128236397	128237736	.	+	.	gene_id "ENSMUSG00000056211.13"; transcript_id "ENSMUST00000036288.10"; gene_type "protein_coding"; gene_status "KNOWN"; gene_name "R3hdm1"; transcript_type "protein_coding"; transcript_status "KNOWN"; transcript_name "R3hdm1-201"; exon_number "27"; exon_id "ENSMUSE00001320625.1"; talon_gene "2043"; talon_transcript "4903"; talon_exon "26061"; ccdsid "CCDS15250.1"; exon_status "KNOWN"; level "2"; protein_id "ENSMUSP00000043103.4"; source "HAVANA"; tag "CCDS";
chr1	HAVANA	transcript	128103331	128111788	.	+	.	gene_id "ENSMUSG00000056211.13"; transcript_id "ENSMUST00000185389.1"; gene_name "R3hdm1"; gene_status "KNOWN"; gene_type "protein_coding"; transcript_type "retained_intron"; transcript_status "KNOWN"; transcript_name "R3hdm1-202"; talon_gene "2043"; talon_transcript "4904"; havana_transcript "OTTMUST00000125807.1"; level "2"; source "HAVANA"; transcript_support_level "NA";
chr1	HAVANA	exon	128103331	128111788	.	+	.	gene_id "ENSMUSG00000056211.13"; transcript_id "ENSMUST00000185389.1"; gene_type "protein_coding"; gene_status "KNOWN"; gene_name "R3hdm1"; transcript_type "retained_intron"; transcript_status "KNOWN"; transcript_name "R3hdm1-202"; exon_number "1"; exon_id "ENSMUSE00001320051.1"; talon_gene "2043"; talon_transcript "4904"; talon_exon "26062"; exon_status "KNOWN"; level "2"; source "HAVANA";
chr1	HAVANA	transcript	128171631	128178143	.	+	.	gene_id "ENSMUSG00000056211.13"; transcript_id "ENSMUST00000187605.1"; gene_name "R3hdm1"; gene_status "KNOWN"; gene_type "protein_coding"; transcript_type "retained_intron"; transcript_status "KNOWN"; transcript_name "R3hdm1-207"; talon_gene "2043"; talon_transcript "4908"; havana_transcript "OTTMUST00000125811.1"; level "2"; source "HAVANA"; transcript_support_level "NA";
chr1	HAVANA	exon	128171631	128178143	.	+	.	gene_id "ENSMUSG00000056211.13"; transcript_id "ENSMUST00000187605.1"; gene_type "protein_coding"; gene_status "KNOWN"; gene_name "R3hdm1"; transcript_type "retained_intron"; transcript_status "KNOWN"; transcript_name "R3hdm1-207"; exon_number "1"; exon_id "ENSMUSE00001318389.1"; talon_gene "2043"; talon_transcript "4908"; talon_exon "26070"; exon_status "KNOWN"; level "2"; source "HAVANA";
chr1	HAVANA	transcript	128192832	128196540	.	+	.	gene_id "ENSMUSG00000056211.13"; transcript_id "ENSMUST00000189982.1"; gene_name "R3hdm1"; gene_status "KNOWN"; gene_type "protein_coding"; transcript_type "retained_intron"; transcript_status "KNOWN"; transcript_name "R3hdm1-212"; talon_gene "2043"; talon_transcript "4913"; havana_transcript "OTTMUST00000125816.1"; level "2"; source "HAVANA"; transcript_support_level "NA";
chr1	HAVANA	exon	128192832	128196540	.	+	.	gene_id "ENSMUSG00000056211.13"; transcript_id "ENSMUST00000189982.1"; gene_type "protein_coding"; gene_status "KNOWN"; gene_name "R3hdm1"; transcript_type "retained_intron"; transcript_status "KNOWN"; transcript_name "R3hdm1-212"; exon_number "1"; exon_id "ENSMUSE00001331295.1"; talon_gene "2043"; talon_transcript "4913"; talon_exon "26083"; exon_status "KNOWN"; level "2"; source "HAVANA";
chr1	TALON	transcript	128192832	128237736	.	+	.	gene_id "ENSMUSG00000056211.13"; transcript_id "ENCODEMT000334708"; gene_name "R3hdm1"; gene_status "KNOWN"; gene_type "protein_coding"; transcript_status "NOVEL"; transcript_name "ENCODEMT000334708"; talon_gene "2043"; talon_transcript "334708"; ISM-suffix_to_IDs "4903,334551,334558,334561,334562,334563,334568,334570,334579,334616,334634,334640,334643,334651,334666,334668,334676,334678,334686,334689,334690,334692,334695,334696,334699,334700,334703,334705"; ISM-suffix_transcript "TRUE"; ISM_to_IDs "4903,334551,334558,334561,334562,334563,334568,334570,334579,334616,334634,334640,334643,334651,334666,334668,334676,334678,334686,334689,334690,334692,334695,334696,334699,334700,334703,334705"; ISM_transcript "TRUE";
chr1	TALON	exon	128192832	128193756	.	+	.	gene_id "ENSMUSG00000056211.13"; transcript_id "ENCODEMT000334708"; gene_type "protein_coding"; gene_status "KNOWN"; gene_name "R3hdm1"; transcript_status "NOVEL"; transcript_name "ENCODEMT000334708"; exon_number "1"; exon_id "953771"; talon_gene "2043"; talon_transcript "334708"; talon_exon "953771"; exon_status "NOVEL";
chr1	HAVANA	exon	128196974	128197097	.	+	.	gene_id "ENSMUSG00000056211.13"; transcript_id "ENCODEMT000334708"; gene_type "protein_coding"; gene_status "KNOWN"; gene_name "R3hdm1"; transcript_status "NOVEL"; transcript_name "ENCODEMT000334708"; exon_number "2"; exon_id "ENSMUSE00000540050.1"; talon_gene "2043"; talon_transcript "334708"; talon_exon "26045"; ccdsid "CCDS15250.1"; exon_status "KNOWN"; level "2"; protein_id "ENSMUSP00000043103.4"; source "HAVANA"; tag "CCDS";
chr1	HAVANA	exon	128211205	128211359	.	+	.	gene_id "ENSMUSG00000056211.13"; transcript_id "ENCODEMT000334708"; gene_type "protein_coding"; gene_status "KNOWN"; gene_name "R3hdm1"; transcript_status "NOVEL"; transcript_name "ENCODEMT000334708"; exon_number "3"; exon_id "ENSMUSE00000540049.1"; talon_gene "2043"; talon_transcript "334708"; talon_exon "26047"; ccdsid "CCDS15250.1"; exon_status "KNOWN"; level "2"; protein_id "ENSMUSP00000043103.4"; source "HAVANA"; tag "CCDS";
chr1	HAVANA	exon	128216401	128216552	.	+	.	gene_id "ENSMUSG00000056211.13"; transcript_id "ENCODEMT000334708"; gene_type "protein_coding"; gene_status "KNOWN"; gene_name "R3hdm1"; transcript_status "NOVEL"; transcript_name "ENCODEMT000334708"; exon_number "4"; exon_id "ENSMUSE00000333357.4"; talon_gene "2043"; talon_transcript "334708"; talon_exon "26049"; ccdsid "CCDS15250.1"; exon_status "KNOWN"; level "2"; protein_id "ENSMUSP00000043103.4"; source "HAVANA"; tag "CCDS";
chr1	HAVANA	exon	128221600	128221703	.	+	.	gene_id "ENSMUSG00000056211.13"; transcript_id "ENCODEMT000334708"; gene_type "protein_coding"; gene_status "KNOWN"; gene_name "R3hdm1"; transcript_status "NOVEL"; transcript_name "ENCODEMT000334708"; exon_number "5"; exon_id "ENSMUSE00000158260.3"; talon_gene "2043"; talon_transcript "334708"; talon_exon "26051"; ccdsid "CCDS15250.1"; exon_status "KNOWN"; level "2"; protein_id "ENSMUSP00000043103.4"; source "HAVANA"; tag "CCDS";
chr1	HAVANA	exon	128223469	128223641	.	+	.	gene_id "ENSMUSG00000056211.13"; transcript_id "ENCODEMT000334708"; gene_type "protein_coding"; gene_status "KNOWN"; gene_name "R3hdm1"; transcript_status "NOVEL"; transcript_name "ENCODEMT000334708"; exon_number "6"; exon_id "ENSMUSE00000158281.4"; talon_gene "2043"; talon_transcript "334708"; talon_exon "26053"; ccdsid "CCDS15250.1"; exon_status "KNOWN"; level "2"; protein_id "ENSMUSP00000043103.4"; source "HAVANA"; tag "CCDS";
chr1	HAVANA	exon	128231323	128231467	.	+	.	gene_id "ENSMUSG00000056211.13"; transcript_id "ENCODEMT000334708"; gene_type "protein_coding"; gene_status "KNOWN"; gene_name "R3hdm1"; transcript_status "NOVEL"; transcript_name "ENCODEMT000334708"; exon_number "7"; exon_id "ENSMUSE00000318979.4"; talon_gene "2043"; talon_transcript "334708"; talon_exon "26055"; ccdsid "CCDS15250.1"; exon_status "KNOWN"; level "2"; protein_id "ENSMUSP00000043103.4"; source "HAVANA"; tag "CCDS";
chr1	HAVANA	exon	128235066	128235148	.	+	.	gene_id "ENSMUSG00000056211.13"; transcript_id "ENCODEMT000334708"; gene_type "protein_coding"; gene_status "KNOWN"; gene_name "R3hdm1"; transcript_status "NOVEL"; transcript_name "ENCODEMT000334708"; exon_number "8"; exon_id "ENSMUSE00000318967.1"; talon_gene "2043"; talon_transcript "334708"; talon_exon "26057"; ccdsid "CCDS15250.1"; exon_status "KNOWN"; level "2"; protein_id "ENSMUSP00000043103.4"; source "HAVANA"; tag "CCDS";
chr1	HAVANA	exon	128235542	128235626	.	+	.	gene_id "ENSMUSG00000056211.13"; transcript_id "ENCODEMT000334708"; gene_type "protein_coding"; gene_status "KNOWN"; gene_name "R3hdm1"; transcript_status "NOVEL"; transcript_name "ENCODEMT000334708"; exon_number "9"; exon_id "ENSMUSE00000318957.1"; talon_gene "2043"; talon_transcript "334708"; talon_exon "26059"; ccdsid "CCDS15250.1"; exon_status "KNOWN"; level "2"; protein_id "ENSMUSP00000043103.4"; source "HAVANA"; tag "CCDS";
chr1	HAVANA	exon	128236397	128237736	.	+	.	gene_id "ENSMUSG00000056211.13"; transcript_id "ENCODEMT000334708"; gene_type "protein_coding"; gene_status "KNOWN"; gene_name "R3hdm1"; transcript_status "NOVEL"; transcript_name "ENCODEMT000334708"; exon_number "10"; exon_id "ENSMUSE00001320625.1"; talon_gene "2043"; talon_transcript "334708"; talon_exon "26061"; ccdsid "CCDS15250.1"; exon_status "KNOWN"; level "2"; protein_id "ENSMUSP00000043103.4"; source "HAVANA"; tag "CCDS";
chr1	TALON	transcript	128196974	128237735	.	+	.	gene_id "ENSMUSG00000056211.13"; transcript_id "ENCODEMT000334787"; gene_name "R3hdm1"; gene_status "KNOWN"; gene_type "protein_coding"; transcript_status "NOVEL"; transcript_name "ENCODEMT000334787"; talon_gene "2043"; talon_transcript "334787"; ISM-suffix_to_IDs "4903,334551,334558,334561,334562,334563,334568,334570,334579,334616,334634,334640,334643,334651,334666,334668,334676,334678,334686,334687,334689,334690,334692,334695,334696,334699,334700,334703,334705,334708,334712"; ISM-suffix_transcript "TRUE"; ISM_to_IDs "4903,334551,334558,334561,334562,334563,334568,334570,334579,334616,334634,334640,334643,334651,334666,334668,334676,334678,334686,334687,334689,334690,334692,334695,334696,334699,334700,334703,334705,334708,334712"; ISM_transcript "TRUE";
chr1	HAVANA	exon	128196974	128197097	.	+	.	gene_id "ENSMUSG00000056211.13"; transcript_id "ENCODEMT000334787"; gene_type "protein_coding"; gene_status "KNOWN"; gene_name "R3hdm1"; transcript_status "NOVEL"; transcript_name "ENCODEMT000334787"; exon_number "1"; exon_id "ENSMUSE00000540050.1"; talon_gene "2043"; talon_transcript "334787"; talon_exon "26045"; ccdsid "CCDS15250.1"; exon_status "KNOWN"; level "2"; protein_id "ENSMUSP00000043103.4"; source "HAVANA"; tag "CCDS";
chr1	HAVANA	exon	128211205	128211359	.	+	.	gene_id "ENSMUSG00000056211.13"; transcript_id "ENCODEMT000334787"; gene_type "protein_coding"; gene_status "KNOWN"; gene_name "R3hdm1"; transcript_status "NOVEL"; transcript_name "ENCODEMT000334787"; exon_number "2"; exon_id "ENSMUSE00000540049.1"; talon_gene "2043"; talon_transcript "334787"; talon_exon "26047"; ccdsid "CCDS15250.1"; exon_status "KNOWN"; level "2"; protein_id "ENSMUSP00000043103.4"; source "HAVANA"; tag "CCDS";
chr1	HAVANA	exon	128216401	128216552	.	+	.	gene_id "ENSMUSG00000056211.13"; transcript_id "ENCODEMT000334787"; gene_type "protein_coding"; gene_status "KNOWN"; gene_name "R3hdm1"; transcript_status "NOVEL"; transcript_name "ENCODEMT000334787"; exon_number "3"; exon_id "ENSMUSE00000333357.4"; talon_gene "2043"; talon_transcript "334787"; talon_exon "26049"; ccdsid "CCDS15250.1"; exon_status "KNOWN"; level "2"; protein_id "ENSMUSP00000043103.4"; source "HAVANA"; tag "CCDS";
chr1	HAVANA	exon	128221600	128221703	.	+	.	gene_id "ENSMUSG00000056211.13"; transcript_id "ENCODEMT000334787"; gene_type "protein_coding"; gene_status "KNOWN"; gene_name "R3hdm1"; transcript_status "NOVEL"; transcript_name "ENCODEMT000334787"; exon_number "4"; exon_id "ENSMUSE00000158260.3"; talon_gene "2043"; talon_transcript "334787"; talon_exon "26051"; ccdsid "CCDS15250.1"; exon_status "KNOWN"; level "2"; protein_id "ENSMUSP00000043103.4"; source "HAVANA"; tag "CCDS";
chr1	HAVANA	exon	128223469	128223641	.	+	.	gene_id "ENSMUSG00000056211.13"; transcript_id "ENCODEMT000334787"; gene_type "protein_coding"; gene_status "KNOWN"; gene_name "R3hdm1"; transcript_status "NOVEL"; transcript_name "ENCODEMT000334787"; exon_number "5"; exon_id "ENSMUSE00000158281.4"; talon_gene "2043"; talon_transcript "334787"; talon_exon "26053"; ccdsid "CCDS15250.1"; exon_status "KNOWN"; level "2"; protein_id "ENSMUSP00000043103.4"; source "HAVANA"; tag "CCDS";
chr1	HAVANA	exon	128231323	128231467	.	+	.	gene_id "ENSMUSG00000056211.13"; transcript_id "ENCODEMT000334787"; gene_type "protein_coding"; gene_status "KNOWN"; gene_name "R3hdm1"; transcript_status "NOVEL"; transcript_name "ENCODEMT000334787"; exon_number "6"; exon_id "ENSMUSE00000318979.4"; talon_gene "2043"; talon_transcript "334787"; talon_exon "26055"; ccdsid "CCDS15250.1"; exon_status "KNOWN"; level "2"; protein_id "ENSMUSP00000043103.4"; source "HAVANA"; tag "CCDS";
chr1	HAVANA	exon	128235066	128235148	.	+	.	gene_id "ENSMUSG00000056211.13"; transcript_id "ENCODEMT000334787"; gene_type "protein_coding"; gene_status "KNOWN"; gene_name "R3hdm1"; transcript_status "NOVEL"; transcript_name "ENCODEMT000334787"; exon_number "7"; exon_id "ENSMUSE00000318967.1"; talon_gene "2043"; talon_transcript "334787"; talon_exon "26057"; ccdsid "CCDS15250.1"; exon_status "KNOWN"; level "2"; protein_id "ENSMUSP00000043103.4"; source "HAVANA"; tag "CCDS";
chr1	HAVANA	exon	128235542	128235626	.	+	.	gene_id "ENSMUSG00000056211.13"; transcript_id "ENCODEMT000334787"; gene_type "protein_coding"; gene_status "KNOWN"; gene_name "R3hdm1"; transcript_status "NOVEL"; transcript_name "ENCODEMT000334787"; exon_number "8"; exon_id "ENSMUSE00000318957.1"; talon_gene "2043"; talon_transcript "334787"; talon_exon "26059"; ccdsid "CCDS15250.1"; exon_status "KNOWN"; level "2"; protein_id "ENSMUSP00000043103.4"; source "HAVANA"; tag "CCDS";
chr1	HAVANA	exon	128236397	128237735	.	+	.	gene_id "ENSMUSG00000056211.13"; transcript_id "ENCODEMT000334787"; gene_type "protein_coding"; gene_status "KNOWN"; gene_name "R3hdm1"; transcript_status "NOVEL"; transcript_name "ENCODEMT000334787"; exon_number "9"; exon_id "ENSMUSE00000381761.1"; talon_gene "2043"; talon_transcript "334787"; talon_exon "26085"; exon_status "KNOWN"; level "2"; source "HAVANA";
chr1	HAVANA	transcript	128206992	128237735	.	+	.	gene_id "ENSMUSG00000056211.13"; transcript_id "ENSMUST00000190288.1"; gene_name "R3hdm1"; gene_status "KNOWN"; gene_type "protein_coding"; transcript_type "retained_intron"; transcript_status "KNOWN"; transcript_name "R3hdm1-214"; talon_gene "2043"; talon_transcript "4914"; havana_transcript "OTTMUST00000125817.1"; level "2"; source "HAVANA"; transcript_support_level "1";
chr1	HAVANA	exon	128206992	128211359	.	+	.	gene_id "ENSMUSG00000056211.13"; transcript_id "ENSMUST00000190288.1"; gene_type "protein_coding"; gene_status "KNOWN"; gene_name "R3hdm1"; transcript_type "retained_intron"; transcript_status "KNOWN"; transcript_name "R3hdm1-214"; exon_number "1"; exon_id "ENSMUSE00001327018.1"; talon_gene "2043"; talon_transcript "4914"; talon_exon "26084"; exon_status "KNOWN"; level "2"; source "HAVANA";
chr1	HAVANA	exon	128216401	128216552	.	+	.	gene_id "ENSMUSG00000056211.13"; transcript_id "ENSMUST00000190288.1"; gene_type "protein_coding"; gene_status "KNOWN"; gene_name "R3hdm1"; transcript_type "retained_intron"; transcript_status "KNOWN"; transcript_name "R3hdm1-214"; exon_number "2"; exon_id "ENSMUSE00000333357.4"; talon_gene "2043"; talon_transcript "4914"; talon_exon "26049"; ccdsid "CCDS15250.1"; exon_status "KNOWN"; level "2"; protein_id "ENSMUSP00000043103.4"; source "HAVANA"; tag "CCDS";
chr1	HAVANA	exon	128221600	128221703	.	+	.	gene_id "ENSMUSG00000056211.13"; transcript_id "ENSMUST00000190288.1"; gene_type "protein_coding"; gene_status "KNOWN"; gene_name "R3hdm1"; transcript_type "retained_intron"; transcript_status "KNOWN"; transcript_name "R3hdm1-214"; exon_number "3"; exon_id "ENSMUSE00000158260.3"; talon_gene "2043"; talon_transcript "4914"; talon_exon "26051"; ccdsid "CCDS15250.1"; exon_status "KNOWN"; level "2"; protein_id "ENSMUSP00000043103.4"; source "HAVANA"; tag "CCDS";
chr1	HAVANA	exon	128223469	128223641	.	+	.	gene_id "ENSMUSG00000056211.13"; transcript_id "ENSMUST00000190288.1"; gene_type "protein_coding"; gene_status "KNOWN"; gene_name "R3hdm1"; transcript_type "retained_intron"; transcript_status "KNOWN"; transcript_name "R3hdm1-214"; exon_number "4"; exon_id "ENSMUSE00000158281.4"; talon_gene "2043"; talon_transcript "4914"; talon_exon "26053"; ccdsid "CCDS15250.1"; exon_status "KNOWN"; level "2"; protein_id "ENSMUSP00000043103.4"; source "HAVANA"; tag "CCDS";
chr1	HAVANA	exon	128231323	128231467	.	+	.	gene_id "ENSMUSG00000056211.13"; transcript_id "ENSMUST00000190288.1"; gene_type "protein_coding"; gene_status "KNOWN"; gene_name "R3hdm1"; transcript_type "retained_intron"; transcript_status "KNOWN"; transcript_name "R3hdm1-214"; exon_number "5"; exon_id "ENSMUSE00000318979.4"; talon_gene "2043"; talon_transcript "4914"; talon_exon "26055"; ccdsid "CCDS15250.1"; exon_status "KNOWN"; level "2"; protein_id "ENSMUSP00000043103.4"; source "HAVANA"; tag "CCDS";
chr1	HAVANA	exon	128235066	128235148	.	+	.	gene_id "ENSMUSG00000056211.13"; transcript_id "ENSMUST00000190288.1"; gene_type "protein_coding"; gene_status "KNOWN"; gene_name "R3hdm1"; transcript_type "retained_intron"; transcript_status "KNOWN"; transcript_name "R3hdm1-214"; exon_number "6"; exon_id "ENSMUSE00000318967.1"; talon_gene "2043"; talon_transcript "4914"; talon_exon "26057"; ccdsid "CCDS15250.1"; exon_status "KNOWN"; level "2"; protein_id "ENSMUSP00000043103.4"; source "HAVANA"; tag "CCDS";
chr1	HAVANA	exon	128235542	128235626	.	+	.	gene_id "ENSMUSG00000056211.13"; transcript_id "ENSMUST00000190288.1"; gene_type "protein_coding"; gene_status "KNOWN"; gene_name "R3hdm1"; transcript_type "retained_intron"; transcript_status "KNOWN"; transcript_name "R3hdm1-214"; exon_number "7"; exon_id "ENSMUSE00000318957.1"; talon_gene "2043"; talon_transcript "4914"; talon_exon "26059"; ccdsid "CCDS15250.1"; exon_status "KNOWN"; level "2"; protein_id "ENSMUSP00000043103.4"; source "HAVANA"; tag "CCDS";
chr1	HAVANA	exon	128236397	128237735	.	+	.	gene_id "ENSMUSG00000056211.13"; transcript_id "ENSMUST00000190288.1"; gene_type "protein_coding"; gene_status "KNOWN"; gene_name "R3hdm1"; transcript_type "retained_intron"; transcript_status "KNOWN"; transcript_name "R3hdm1-214"; exon_number "8"; exon_id "ENSMUSE00000381761.1"; talon_gene "2043"; talon_transcript "4914"; talon_exon "26085"; exon_status "KNOWN"; level "2"; source "HAVANA";
chr1	TALON	transcript	128223469	128237735	.	+	.	gene_id "ENSMUSG00000056211.13"; transcript_id "ENCODEMT000334987"; gene_name "R3hdm1"; gene_status "KNOWN"; gene_type "protein_coding"; transcript_status "NOVEL"; transcript_name "ENCODEMT000334987"; talon_gene "2043"; talon_transcript "334987"; ISM-suffix_to_IDs "4903,4914,334551,334558,334561,334562,334563,334564,334568,334569,334570,334579,334616,334634,334640,334643,334651,334652,334666,334668,334676,334678,334686,334687,334689,334690,334692,334695,334696,334699,334700,334703,334705,334708,334712,334716,334726,334787,334862,334863,334864,334883,334951,334972,334977"; ISM-suffix_transcript "TRUE"; ISM_to_IDs "4903,4914,334551,334558,334561,334562,334563,334564,334568,334569,334570,334579,334616,334634,334640,334643,334651,334652,334666,334668,334676,334678,334686,334687,334689,334690,334692,334695,334696,334699,334700,334703,334705,334708,334712,334716,334726,334787,334862,334863,334864,334883,334951,334972,334977"; ISM_transcript "TRUE";
chr1	HAVANA	exon	128223469	128223641	.	+	.	gene_id "ENSMUSG00000056211.13"; transcript_id "ENCODEMT000334987"; gene_type "protein_coding"; gene_status "KNOWN"; gene_name "R3hdm1"; transcript_status "NOVEL"; transcript_name "ENCODEMT000334987"; exon_number "1"; exon_id "ENSMUSE00000158281.4"; talon_gene "2043"; talon_transcript "334987"; talon_exon "26053"; ccdsid "CCDS15250.1"; exon_status "KNOWN"; level "2"; protein_id "ENSMUSP00000043103.4"; source "HAVANA"; tag "CCDS";
chr1	HAVANA	exon	128231323	128231467	.	+	.	gene_id "ENSMUSG00000056211.13"; transcript_id "ENCODEMT000334987"; gene_type "protein_coding"; gene_status "KNOWN"; gene_name "R3hdm1"; transcript_status "NOVEL"; transcript_name "ENCODEMT000334987"; exon_number "2"; exon_id "ENSMUSE00000318979.4"; talon_gene "2043"; talon_transcript "334987"; talon_exon "26055"; ccdsid "CCDS15250.1"; exon_status "KNOWN"; level "2"; protein_id "ENSMUSP00000043103.4"; source "HAVANA"; tag "CCDS";
chr1	HAVANA	exon	128235066	128235148	.	+	.	gene_id "ENSMUSG00000056211.13"; transcript_id "ENCODEMT000334987"; gene_type "protein_coding"; gene_status "KNOWN"; gene_name "R3hdm1"; transcript_status "NOVEL"; transcript_name "ENCODEMT000334987"; exon_number "3"; exon_id "ENSMUSE00000318967.1"; talon_gene "2043"; talon_transcript "334987"; talon_exon "26057"; ccdsid "CCDS15250.1"; exon_status "KNOWN"; level "2"; protein_id "ENSMUSP00000043103.4"; source "HAVANA"; tag "CCDS";
chr1	HAVANA	exon	128235542	128235626	.	+	.	gene_id "ENSMUSG00000056211.13"; transcript_id "ENCODEMT000334987"; gene_type "protein_coding"; gene_status "KNOWN"; gene_name "R3hdm1"; transcript_status "NOVEL"; transcript_name "ENCODEMT000334987"; exon_number "4"; exon_id "ENSMUSE00000318957.1"; talon_gene "2043"; talon_transcript "334987"; talon_exon "26059"; ccdsid "CCDS15250.1"; exon_status "KNOWN"; level "2"; protein_id "ENSMUSP00000043103.4"; source "HAVANA"; tag "CCDS";
chr1	HAVANA	exon	128236397	128237735	.	+	.	gene_id "ENSMUSG00000056211.13"; transcript_id "ENCODEMT000334987"; gene_type "protein_coding"; gene_status "KNOWN"; gene_name "R3hdm1"; transcript_status "NOVEL"; transcript_name "ENCODEMT000334987"; exon_number "5"; exon_id "ENSMUSE00000381761.1"; talon_gene "2043"; talon_transcript "334987"; talon_exon "26085"; exon_status "KNOWN"; level "2"; source "HAVANA";
chr1	HAVANA	transcript	128235379	128237736	.	+	.	gene_id "ENSMUSG00000056211.13"; transcript_id "ENSMUST00000188570.1"; gene_name "R3hdm1"; gene_status "KNOWN"; gene_type "protein_coding"; transcript_type "retained_intron"; transcript_status "KNOWN"; transcript_name "R3hdm1-210"; talon_gene "2043"; talon_transcript "4915"; havana_transcript "OTTMUST00000125818.1"; level "2"; source "HAVANA"; transcript_support_level "1";
chr1	HAVANA	exon	128235379	128235626	.	+	.	gene_id "ENSMUSG00000056211.13"; transcript_id "ENSMUST00000188570.1"; gene_type "protein_coding"; gene_status "KNOWN"; gene_name "R3hdm1"; transcript_type "retained_intron"; transcript_status "KNOWN"; transcript_name "R3hdm1-210"; exon_number "1"; exon_id "ENSMUSE00001332854.1"; talon_gene "2043"; talon_transcript "4915"; talon_exon "26086"; exon_status "KNOWN"; level "2"; source "HAVANA";
chr1	HAVANA	exon	128236397	128237736	.	+	.	gene_id "ENSMUSG00000056211.13"; transcript_id "ENSMUST00000188570.1"; gene_type "protein_coding"; gene_status "KNOWN"; gene_name "R3hdm1"; transcript_type "retained_intron"; transcript_status "KNOWN"; transcript_name "R3hdm1-210"; exon_number "2"; exon_id "ENSMUSE00001320625.1"; talon_gene "2043"; talon_transcript "4915"; talon_exon "26061"; ccdsid "CCDS15250.1"; exon_status "KNOWN"; level "2"; protein_id "ENSMUSP00000043103.4"; source "HAVANA"; tag "CCDS";
chr1	HAVANA	gene	128163214	128164529	.	+	.	gene_id "ENSMUSG00000103497.1"; gene_name "Gm37407"; gene_status "KNOWN"; gene_type "TEC"; talon_gene "2047"; havana_gene "OTTMUSG00000049357.1"; level "2"; tag "overlapping_locus";
chr1	HAVANA	transcript	128163214	128164529	.	+	.	gene_id "ENSMUSG00000103497.1"; transcript_id "ENSMUST00000194793.1"; gene_name "Gm37407"; gene_status "KNOWN"; gene_type "TEC"; transcript_type "TEC"; transcript_status "KNOWN"; transcript_name "Gm37407-201"; talon_gene "2047"; talon_transcript "4919"; havana_transcript "OTTMUST00000125822.1"; level "2"; source "HAVANA"; tag "basic"; transcript_support_level "NA";
chr1	HAVANA	exon	128163214	128164529	.	+	.	gene_id "ENSMUSG00000103497.1"; transcript_id "ENSMUST00000194793.1"; gene_type "TEC"; gene_status "KNOWN"; gene_name "Gm37407"; transcript_type "TEC"; transcript_status "KNOWN"; transcript_name "Gm37407-201"; exon_number "1"; exon_id "ENSMUSE00001344196.1"; talon_gene "2047"; talon_transcript "4919"; talon_exon "26090"; exon_status "KNOWN"; level "2"; source "HAVANA"; tag "basic";
chr1	ENSEMBL	gene	128202361	128202430	.	+	.	gene_id "ENSMUSG00000065520.2"; gene_name "Mir128-1"; gene_status "KNOWN"; gene_type "miRNA"; talon_gene "2048"; level "3";
chr1	ENSEMBL	transcript	128202361	128202430	.	+	.	gene_id "ENSMUSG00000065520.2"; transcript_id "ENSMUST00000083586.2"; gene_name "Mir128-1"; gene_status "KNOWN"; gene_type "miRNA"; transcript_type "miRNA"; transcript_status "KNOWN"; transcript_name "Mir128-1-201"; talon_gene "2048"; talon_transcript "4920"; level "3"; source "ENSEMBL"; tag "basic"; transcript_support_level "NA";
chr1	ENSEMBL	exon	128202361	128202430	.	+	.	gene_id "ENSMUSG00000065520.2"; transcript_id "ENSMUST00000083586.2"; gene_type "miRNA"; gene_status "KNOWN"; gene_name "Mir128-1"; transcript_type "miRNA"; transcript_status "KNOWN"; transcript_name "Mir128-1-201"; exon_number "1"; exon_id "ENSMUSE00000522745.2"; talon_gene "2048"; talon_transcript "4920"; talon_exon "26091"; exon_status "KNOWN"; level "3"; source "ENSEMBL"; tag "basic";
chr1	HAVANA	gene	128244162	128277020	.	+	.	gene_id "ENSMUSG00000026353.9"; gene_name "Ubxn4"; gene_status "KNOWN"; gene_type "protein_coding"; talon_gene "2049"; havana_gene "OTTMUSG00000049358.2"; level "1";
chr1	HAVANA	transcript	128244162	128279378	.	+	.	gene_id "ENSMUSG00000026353.9"; transcript_id "ENSMUST00000027592.5"; gene_name "Ubxn4"; gene_status "KNOWN"; gene_type "protein_coding"; transcript_type "protein_coding"; transcript_status "KNOWN"; transcript_name "Ubxn4-201"; talon_gene "2049"; talon_transcript "4922"; ccdsid "CCDS15251.1"; havana_transcript "OTTMUST00000125824.1"; level "2"; protein_id "ENSMUSP00000027592.3"; source "HAVANA"; tag "CCDS"; transcript_support_level "1";
chr1	HAVANA	exon	128244162	128244552	.	+	.	gene_id "ENSMUSG00000026353.9"; transcript_id "ENSMUST00000027592.5"; gene_type "protein_coding"; gene_status "KNOWN"; gene_name "Ubxn4"; transcript_type "protein_coding"; transcript_status "KNOWN"; transcript_name "Ubxn4-201"; exon_number "1"; exon_id "ENSMUSE00000385394.5"; talon_gene "2049"; talon_transcript "4922"; talon_exon "26101"; ccdsid "CCDS15251.1"; exon_status "KNOWN"; level "2"; protein_id "ENSMUSP00000027592.3"; source "HAVANA"; tag "CCDS";
chr1	HAVANA	exon	128252203	128252305	.	+	.	gene_id "ENSMUSG00000026353.9"; transcript_id "ENSMUST00000027592.5"; gene_type "protein_coding"; gene_status "KNOWN"; gene_name "Ubxn4"; transcript_type "protein_coding"; transcript_status "KNOWN"; transcript_name "Ubxn4-201"; exon_number "2"; exon_id "ENSMUSE00001322835.1"; talon_gene "2049"; talon_transcript "4922"; talon_exon "26094"; ccdsid "CCDS15251.1"; exon_status "KNOWN"; level "1"; protein_id "ENSMUSP00000141085.1"; source "HAVANA"; tag "exp_conf";
chr1	HAVANA	exon	128255433	128255461	.	+	.	gene_id "ENSMUSG00000026353.9"; transcript_id "ENSMUST00000027592.5"; gene_type "protein_coding"; gene_status "KNOWN"; gene_name "Ubxn4"; transcript_type "protein_coding"; transcript_status "KNOWN"; transcript_name "Ubxn4-201"; exon_number "3"; exon_id "ENSMUSE00000158290.1"; talon_gene "2049"; talon_transcript "4922"; talon_exon "26104"; ccdsid "CCDS15251.1"; exon_status "KNOWN"; level "2"; protein_id "ENSMUSP00000027592.3"; source "HAVANA"; tag "CCDS";
chr1	HAVANA	exon	128256119	128256237	.	+	.	gene_id "ENSMUSG00000026353.9"; transcript_id "ENSMUST00000027592.5"; gene_type "protein_coding"; gene_status "KNOWN"; gene_name "Ubxn4"; transcript_type "protein_coding"; transcript_status "KNOWN"; transcript_name "Ubxn4-201"; exon_number "4"; exon_id "ENSMUSE00000158286.1"; talon_gene "2049"; talon_transcript "4922"; talon_exon "26106"; ccdsid "CCDS15251.1"; exon_status "KNOWN"; level "2"; protein_id "ENSMUSP00000027592.3"; source "HAVANA"; tag "CCDS";
chr1	HAVANA	exon	128258832	128259003	.	+	.	gene_id "ENSMUSG00000026353.9"; transcript_id "ENSMUST00000027592.5"; gene_type "protein_coding"; gene_status "KNOWN"; gene_name "Ubxn4"; transcript_type "protein_coding"; transcript_status "KNOWN"; transcript_name "Ubxn4-201"; exon_number "5"; exon_id "ENSMUSE00001342559.1"; talon_gene "2049"; talon_transcript "4922"; talon_exon "26098"; ccdsid "CCDS15251.1"; exon_status "KNOWN"; level "1"; protein_id "ENSMUSP00000141085.1"; source "HAVANA"; tag "exp_conf";
chr1	HAVANA	exon	128259444	128259537	.	+	.	gene_id "ENSMUSG00000026353.9"; transcript_id "ENSMUST00000027592.5"; gene_type "protein_coding"; gene_status "KNOWN"; gene_name "Ubxn4"; transcript_type "protein_coding"; transcript_status "KNOWN"; transcript_name "Ubxn4-201"; exon_number "6"; exon_id "ENSMUSE00000158288.1"; talon_gene "2049"; talon_transcript "4922"; talon_exon "26107"; ccdsid "CCDS15251.1"; exon_status "KNOWN"; level "2"; protein_id "ENSMUSP00000027592.3"; source "HAVANA"; tag "CCDS";
chr1	HAVANA	exon	128260834	128260888	.	+	.	gene_id "ENSMUSG00000026353.9"; transcript_id "ENSMUST00000027592.5"; gene_type "protein_coding"; gene_status "KNOWN"; gene_name "Ubxn4"; transcript_type "protein_coding"; transcript_status "KNOWN"; transcript_name "Ubxn4-201"; exon_number "7"; exon_id "ENSMUSE00000158289.1"; talon_gene "2049"; talon_transcript "4922"; talon_exon "26109"; ccdsid "CCDS15251.1"; exon_status "KNOWN"; level "2"; protein_id "ENSMUSP00000027592.3"; source "HAVANA"; tag "CCDS";
chr1	HAVANA	exon	128262793	128262957	.	+	.	gene_id "ENSMUSG00000026353.9"; transcript_id "ENSMUST00000027592.5"; gene_type "protein_coding"; gene_status "KNOWN"; gene_name "Ubxn4"; transcript_type "protein_coding"; transcript_status "KNOWN"; transcript_name "Ubxn4-201"; exon_number "8"; exon_id "ENSMUSE00000318763.1"; talon_gene "2049"; talon_transcript "4922"; talon_exon "26111"; ccdsid "CCDS15251.1"; exon_status "KNOWN"; level "2"; protein_id "ENSMUSP00000027592.3"; source "HAVANA"; tag "CCDS";
chr1	HAVANA	exon	128266290	128266414	.	+	.	gene_id "ENSMUSG00000026353.9"; transcript_id "ENSMUST00000027592.5"; gene_type "protein_coding"; gene_status "KNOWN"; gene_name "Ubxn4"; transcript_type "protein_coding"; transcript_status "KNOWN"; transcript_name "Ubxn4-201"; exon_number "9"; exon_id "ENSMUSE00000318758.1"; talon_gene "2049"; talon_transcript "4922"; talon_exon "26113"; ccdsid "CCDS15251.1"; exon_status "KNOWN"; level "2"; protein_id "ENSMUSP00000027592.3"; source "HAVANA"; tag "CCDS";
chr1	HAVANA	exon	128269869	128269971	.	+	.	gene_id "ENSMUSG00000026353.9"; transcript_id "ENSMUST00000027592.5"; gene_type "protein_coding"; gene_status "KNOWN"; gene_name "Ubxn4"; transcript_type "protein_coding"; transcript_status "KNOWN"; transcript_name "Ubxn4-201"; exon_number "10"; exon_id "ENSMUSE00000318754.1"; talon_gene "2049"; talon_transcript "4922"; talon_exon "26115"; ccdsid "CCDS15251.1"; exon_status "KNOWN"; level "2"; protein_id "ENSMUSP00000027592.3"; source "HAVANA"; tag "CCDS";
chr1	HAVANA	exon	128272821	128272952	.	+	.	gene_id "ENSMUSG00000026353.9"; transcript_id "ENSMUST00000027592.5"; gene_type "protein_coding"; gene_status "KNOWN"; gene_name "Ubxn4"; transcript_type "protein_coding"; transcript_status "KNOWN"; transcript_name "Ubxn4-201"; exon_number "11"; exon_id "ENSMUSE00000318749.1"; talon_gene "2049"; talon_transcript "4922"; talon_exon "26117"; ccdsid "CCDS15251.1"; exon_status "KNOWN"; level "2"; protein_id "ENSMUSP00000027592.3"; source "HAVANA"; tag "CCDS";
chr1	HAVANA	exon	128274802	128275004	.	+	.	gene_id "ENSMUSG00000026353.9"; transcript_id "ENSMUST00000027592.5"; gene_type "protein_coding"; gene_status "KNOWN"; gene_name "Ubxn4"; transcript_type "protein_coding"; transcript_status "KNOWN"; transcript_name "Ubxn4-201"; exon_number "12"; exon_id "ENSMUSE00000318745.1"; talon_gene "2049"; talon_transcript "4922"; talon_exon "26119"; ccdsid "CCDS15251.1"; exon_status "KNOWN"; level "2"; protein_id "ENSMUSP00000027592.3"; source "HAVANA"; tag "CCDS";
chr1	HAVANA	exon	128276957	128279378	.	+	.	gene_id "ENSMUSG00000026353.9"; transcript_id "ENSMUST00000027592.5"; gene_type "protein_coding"; gene_status "KNOWN"; gene_name "Ubxn4"; transcript_type "protein_coding"; transcript_status "KNOWN"; transcript_name "Ubxn4-201"; exon_number "13"; exon_id "ENSMUSE00000338106.5"; talon_gene "2049"; talon_transcript "4922"; talon_exon "26121"; ccdsid "CCDS15251.1"; exon_status "KNOWN"; level "2"; protein_id "ENSMUSP00000027592.3"; source "HAVANA"; tag "CCDS";
chr1	HAVANA	transcript	128274627	128277020	.	+	.	gene_id "ENSMUSG00000026353.9"; transcript_id "ENSMUST00000189895.1"; gene_name "Ubxn4"; gene_status "KNOWN"; gene_type "protein_coding"; transcript_type "retained_intron"; transcript_status "KNOWN"; transcript_name "Ubxn4-203"; talon_gene "2049"; talon_transcript "4924"; havana_transcript "OTTMUST00000125827.1"; level "2"; source "HAVANA"; transcript_support_level "2";
chr1	HAVANA	exon	128274627	128275004	.	+	.	gene_id "ENSMUSG00000026353.9"; transcript_id "ENSMUST00000189895.1"; gene_type "protein_coding"; gene_status "KNOWN"; gene_name "Ubxn4"; transcript_type "retained_intron"; transcript_status "KNOWN"; transcript_name "Ubxn4-203"; exon_number "1"; exon_id "ENSMUSE00001321133.1"; talon_gene "2049"; talon_transcript "4924"; talon_exon "26124"; exon_status "KNOWN"; level "2"; source "HAVANA";
chr1	HAVANA	exon	128276957	128277020	.	+	.	gene_id "ENSMUSG00000026353.9"; transcript_id "ENSMUST00000189895.1"; gene_type "protein_coding"; gene_status "KNOWN"; gene_name "Ubxn4"; transcript_type "retained_intron"; transcript_status "KNOWN"; transcript_name "Ubxn4-203"; exon_number "2"; exon_id "ENSMUSE00001318780.1"; talon_gene "2049"; talon_transcript "4924"; talon_exon "26125"; exon_status "KNOWN"; level "2"; source "HAVANA";
chr1	HAVANA	gene	128331590	128359647	.	-	.	gene_id "ENSMUSG00000026355.11"; gene_name "Mcm6"; gene_status "KNOWN"; gene_type "protein_coding"; talon_gene "2051"; havana_gene "OTTMUSG00000049360.1"; level "2";
chr1	HAVANA	transcript	128331590	128359664	.	-	.	gene_id "ENSMUSG00000026355.11"; transcript_id "ENSMUST00000027601.10"; gene_name "Mcm6"; gene_status "KNOWN"; gene_type "protein_coding"; transcript_type "protein_coding"; transcript_status "KNOWN"; transcript_name "Mcm6-201"; talon_gene "2051"; talon_transcript "4927"; ccdsid "CCDS15252.1"; havana_transcript "OTTMUST00000125829.1"; level "2"; protein_id "ENSMUSP00000027601.4"; source "HAVANA"; tag "CCDS"; transcript_support_level "1";
chr1	HAVANA	exon	128359459	128359664	.	-	.	gene_id "ENSMUSG00000026355.11"; transcript_id "ENSMUST00000027601.10"; gene_type "protein_coding"; gene_status "KNOWN"; gene_name "Mcm6"; transcript_type "protein_coding"; transcript_status "KNOWN"; transcript_name "Mcm6-201"; exon_number "1"; exon_id "ENSMUSE00000905281.2"; talon_gene "2051"; talon_transcript "4927"; talon_exon "26161"; ccdsid "CCDS15252.1"; exon_status "KNOWN"; level "2"; protein_id "ENSMUSP00000027601.4"; source "HAVANA"; tag "CCDS";
chr1	HAVANA	exon	128355513	128355659	.	-	.	gene_id "ENSMUSG00000026355.11"; transcript_id "ENSMUST00000027601.10"; gene_type "protein_coding"; gene_status "KNOWN"; gene_name "Mcm6"; transcript_type "protein_coding"; transcript_status "KNOWN"; transcript_name "Mcm6-201"; exon_number "2"; exon_id "ENSMUSE00000318323.1"; talon_gene "2051"; talon_transcript "4927"; talon_exon "26163"; ccdsid "CCDS15252.1"; exon_status "KNOWN"; level "2"; protein_id "ENSMUSP00000027601.4"; source "HAVANA"; tag "CCDS";
chr1	HAVANA	exon	128353460	128353570	.	-	.	gene_id "ENSMUSG00000026355.11"; transcript_id "ENSMUST00000027601.10"; gene_type "protein_coding"; gene_status "KNOWN"; gene_name "Mcm6"; transcript_type "protein_coding"; transcript_status "KNOWN"; transcript_name "Mcm6-201"; exon_number "3"; exon_id "ENSMUSE00000158337.1"; talon_gene "2051"; talon_transcript "4927"; talon_exon "26165"; ccdsid "CCDS15252.1"; exon_status "KNOWN"; level "2"; protein_id "ENSMUSP00000027601.4"; source "HAVANA"; tag "CCDS";
chr1	HAVANA	exon	128351433	128351682	.	-	.	gene_id "ENSMUSG00000026355.11"; transcript_id "ENSMUST00000027601.10"; gene_type "protein_coding"; gene_status "KNOWN"; gene_name "Mcm6"; transcript_type "protein_coding"; transcript_status "KNOWN"; transcript_name "Mcm6-201"; exon_number "4"; exon_id "ENSMUSE00000158338.1"; talon_gene "2051"; talon_transcript "4927"; talon_exon "26167"; ccdsid "CCDS15252.1"; exon_status "KNOWN"; level "2"; protein_id "ENSMUSP00000027601.4"; source "HAVANA"; tag "CCDS";
chr1	HAVANA	exon	128349304	128349469	.	-	.	gene_id "ENSMUSG00000026355.11"; transcript_id "ENSMUST00000027601.10"; gene_type "protein_coding"; gene_status "KNOWN"; gene_name "Mcm6"; transcript_type "protein_coding"; transcript_status "KNOWN"; transcript_name "Mcm6-201"; exon_number "5"; exon_id "ENSMUSE00000158339.1"; talon_gene "2051"; talon_transcript "4927"; talon_exon "26169"; ccdsid "CCDS15252.1"; exon_status "KNOWN"; level "2"; protein_id "ENSMUSP00000027601.4"; source "HAVANA"; tag "CCDS";
chr1	HAVANA	exon	128348925	128349070	.	-	.	gene_id "ENSMUSG00000026355.11"; transcript_id "ENSMUST00000027601.10"; gene_type "protein_coding"; gene_status "KNOWN"; gene_name "Mcm6"; transcript_type "protein_coding"; transcript_status "KNOWN"; transcript_name "Mcm6-201"; exon_number "6"; exon_id "ENSMUSE00000158342.1"; talon_gene "2051"; talon_transcript "4927"; talon_exon "26171"; ccdsid "CCDS15252.1"; exon_status "KNOWN"; level "2"; protein_id "ENSMUSP00000027601.4"; source "HAVANA"; tag "CCDS";
chr1	HAVANA	exon	128348369	128348519	.	-	.	gene_id "ENSMUSG00000026355.11"; transcript_id "ENSMUST00000027601.10"; gene_type "protein_coding"; gene_status "KNOWN"; gene_name "Mcm6"; transcript_type "protein_coding"; transcript_status "KNOWN"; transcript_name "Mcm6-201"; exon_number "7"; exon_id "ENSMUSE00000158347.1"; talon_gene "2051"; talon_transcript "4927"; talon_exon "26173"; ccdsid "CCDS15252.1"; exon_status "KNOWN"; level "2"; protein_id "ENSMUSP00000027601.4"; source "HAVANA"; tag "CCDS";
chr1	HAVANA	exon	128345872	128346013	.	-	.	gene_id "ENSMUSG00000026355.11"; transcript_id "ENSMUST00000027601.10"; gene_type "protein_coding"; gene_status "KNOWN"; gene_name "Mcm6"; transcript_type "protein_coding"; transcript_status "KNOWN"; transcript_name "Mcm6-201"; exon_number "8"; exon_id "ENSMUSE00000158334.1"; talon_gene "2051"; talon_transcript "4927"; talon_exon "26175"; ccdsid "CCDS15252.1"; exon_status "KNOWN"; level "2"; protein_id "ENSMUSP00000027601.4"; source "HAVANA"; tag "CCDS";
chr1	HAVANA	exon	128344297	128344438	.	-	.	gene_id "ENSMUSG00000026355.11"; transcript_id "ENSMUST00000027601.10"; gene_type "protein_coding"; gene_status "KNOWN"; gene_name "Mcm6"; transcript_type "protein_coding"; transcript_status "KNOWN"; transcript_name "Mcm6-201"; exon_number "9"; exon_id "ENSMUSE00000158332.1"; talon_gene "2051"; talon_transcript "4927"; talon_exon "26177"; ccdsid "CCDS15252.1"; exon_status "KNOWN"; level "2"; protein_id "ENSMUSP00000027601.4"; source "HAVANA"; tag "CCDS";
chr1	HAVANA	exon	128343411	128343518	.	-	.	gene_id "ENSMUSG00000026355.11"; transcript_id "ENSMUST00000027601.10"; gene_type "protein_coding"; gene_status "KNOWN"; gene_name "Mcm6"; transcript_type "protein_coding"; transcript_status "KNOWN"; transcript_name "Mcm6-201"; exon_number "10"; exon_id "ENSMUSE00000158344.1"; talon_gene "2051"; talon_transcript "4927"; talon_exon "26179"; ccdsid "CCDS15252.1"; exon_status "KNOWN"; level "2"; protein_id "ENSMUSP00000027601.4"; source "HAVANA"; tag "CCDS";
chr1	HAVANA	exon	128341285	128341440	.	-	.	gene_id "ENSMUSG00000026355.11"; transcript_id "ENSMUST00000027601.10"; gene_type "protein_coding"; gene_status "KNOWN"; gene_name "Mcm6"; transcript_type "protein_coding"; transcript_status "KNOWN"; transcript_name "Mcm6-201"; exon_number "11"; exon_id "ENSMUSE00000158333.1"; talon_gene "2051"; talon_transcript "4927"; talon_exon "26181"; ccdsid "CCDS15252.1"; exon_status "KNOWN"; level "2"; protein_id "ENSMUSP00000027601.4"; source "HAVANA"; tag "CCDS";
chr1	HAVANA	exon	128339350	128339478	.	-	.	gene_id "ENSMUSG00000026355.11"; transcript_id "ENSMUST00000027601.10"; gene_type "protein_coding"; gene_status "KNOWN"; gene_name "Mcm6"; transcript_type "protein_coding"; transcript_status "KNOWN"; transcript_name "Mcm6-201"; exon_number "12"; exon_id "ENSMUSE00000318274.1"; talon_gene "2051"; talon_transcript "4927"; talon_exon "26183"; ccdsid "CCDS15252.1"; exon_status "KNOWN"; level "2"; protein_id "ENSMUSP00000027601.4"; source "HAVANA"; tag "CCDS";
chr1	HAVANA	exon	128338116	128338277	.	-	.	gene_id "ENSMUSG00000026355.11"; transcript_id "ENSMUST00000027601.10"; gene_type "protein_coding"; gene_status "KNOWN"; gene_name "Mcm6"; transcript_type "protein_coding"; transcript_status "KNOWN"; transcript_name "Mcm6-201"; exon_number "13"; exon_id "ENSMUSE00000318269.1"; talon_gene "2051"; talon_transcript "4927"; talon_exon "26185"; ccdsid "CCDS15252.1"; exon_status "KNOWN"; level "2"; protein_id "ENSMUSP00000027601.4"; source "HAVANA"; tag "CCDS";
chr1	HAVANA	exon	128335730	128335865	.	-	.	gene_id "ENSMUSG00000026355.11"; transcript_id "ENSMUST00000027601.10"; gene_type "protein_coding"; gene_status "KNOWN"; gene_name "Mcm6"; transcript_type "protein_coding"; transcript_status "KNOWN"; transcript_name "Mcm6-201"; exon_number "14"; exon_id "ENSMUSE00000318264.1"; talon_gene "2051"; talon_transcript "4927"; talon_exon "26187"; ccdsid "CCDS15252.1"; exon_status "KNOWN"; level "2"; protein_id "ENSMUSP00000027601.4"; source "HAVANA"; tag "CCDS";
chr1	HAVANA	exon	128334763	128334918	.	-	.	gene_id "ENSMUSG00000026355.11"; transcript_id "ENSMUST00000027601.10"; gene_type "protein_coding"; gene_status "KNOWN"; gene_name "Mcm6"; transcript_type "protein_coding"; transcript_status "KNOWN"; transcript_name "Mcm6-201"; exon_number "15"; exon_id "ENSMUSE00000318259.1"; talon_gene "2051"; talon_transcript "4927"; talon_exon "26189"; ccdsid "CCDS15252.1"; exon_status "KNOWN"; level "2"; protein_id "ENSMUSP00000027601.4"; source "HAVANA"; tag "CCDS";
chr1	HAVANA	exon	128333517	128333656	.	-	.	gene_id "ENSMUSG00000026355.11"; transcript_id "ENSMUST00000027601.10"; gene_type "protein_coding"; gene_status "KNOWN"; gene_name "Mcm6"; transcript_type "protein_coding"; transcript_status "KNOWN"; transcript_name "Mcm6-201"; exon_number "16"; exon_id "ENSMUSE00000158335.1"; talon_gene "2051"; talon_transcript "4927"; talon_exon "26191"; ccdsid "CCDS15252.1"; exon_status "KNOWN"; level "2"; protein_id "ENSMUSP00000027601.4"; source "HAVANA"; tag "CCDS";
chr1	HAVANA	exon	128331590	128332051	.	-	.	gene_id "ENSMUSG00000026355.11"; transcript_id "ENSMUST00000027601.10"; gene_type "protein_coding"; gene_status "KNOWN"; gene_name "Mcm6"; transcript_type "protein_coding"; transcript_status "KNOWN"; transcript_name "Mcm6-201"; exon_number "17"; exon_id "ENSMUSE00000416223.3"; talon_gene "2051"; talon_transcript "4927"; talon_exon "26193"; ccdsid "CCDS15252.1"; exon_status "KNOWN"; level "2"; protein_id "ENSMUSP00000027601.4"; source "HAVANA"; tag "CCDS";
chr1	HAVANA	transcript	128331593	128359647	.	-	.	gene_id "ENSMUSG00000026355.11"; transcript_id "ENSMUST00000190495.1"; gene_name "Mcm6"; gene_status "KNOWN"; gene_type "protein_coding"; transcript_type "protein_coding"; transcript_status "KNOWN"; transcript_name "Mcm6-203"; talon_gene "2051"; talon_transcript "4928"; ccdsid "CCDS83586.1"; havana_transcript "OTTMUST00000125830.1"; level "2"; protein_id "ENSMUSP00000140308.1"; source "HAVANA"; tag "CCDS"; transcript_support_level "1";
chr1	HAVANA	exon	128359459	128359647	.	-	.	gene_id "ENSMUSG00000026355.11"; transcript_id "ENSMUST00000190495.1"; gene_type "protein_coding"; gene_status "KNOWN"; gene_name "Mcm6"; transcript_type "protein_coding"; transcript_status "KNOWN"; transcript_name "Mcm6-203"; exon_number "1"; exon_id "ENSMUSE00001322746.1"; talon_gene "2051"; talon_transcript "4928"; talon_exon "26194"; ccdsid "CCDS83586.1"; exon_status "KNOWN"; level "2"; protein_id "ENSMUSP00000140308.1"; source "HAVANA"; tag "CCDS";
chr1	HAVANA	exon	128355513	128355659	.	-	.	gene_id "ENSMUSG00000026355.11"; transcript_id "ENSMUST00000190495.1"; gene_type "protein_coding"; gene_status "KNOWN"; gene_name "Mcm6"; transcript_type "protein_coding"; transcript_status "KNOWN"; transcript_name "Mcm6-203"; exon_number "2"; exon_id "ENSMUSE00000318323.1"; talon_gene "2051"; talon_transcript "4928"; talon_exon "26163"; ccdsid "CCDS15252.1"; exon_status "KNOWN"; level "2"; protein_id "ENSMUSP00000027601.4"; source "HAVANA"; tag "CCDS";
chr1	HAVANA	exon	128353460	128353570	.	-	.	gene_id "ENSMUSG00000026355.11"; transcript_id "ENSMUST00000190495.1"; gene_type "protein_coding"; gene_status "KNOWN"; gene_name "Mcm6"; transcript_type "protein_coding"; transcript_status "KNOWN"; transcript_name "Mcm6-203"; exon_number "3"; exon_id "ENSMUSE00000158337.1"; talon_gene "2051"; talon_transcript "4928"; talon_exon "26165"; ccdsid "CCDS15252.1"; exon_status "KNOWN"; level "2"; protein_id "ENSMUSP00000027601.4"; source "HAVANA"; tag "CCDS";
chr1	HAVANA	exon	128351433	128351682	.	-	.	gene_id "ENSMUSG00000026355.11"; transcript_id "ENSMUST00000190495.1"; gene_type "protein_coding"; gene_status "KNOWN"; gene_name "Mcm6"; transcript_type "protein_coding"; transcript_status "KNOWN"; transcript_name "Mcm6-203"; exon_number "4"; exon_id "ENSMUSE00000158338.1"; talon_gene "2051"; talon_transcript "4928"; talon_exon "26167"; ccdsid "CCDS15252.1"; exon_status "KNOWN"; level "2"; protein_id "ENSMUSP00000027601.4"; source "HAVANA"; tag "CCDS";
chr1	HAVANA	exon	128349304	128349469	.	-	.	gene_id "ENSMUSG00000026355.11"; transcript_id "ENSMUST00000190495.1"; gene_type "protein_coding"; gene_status "KNOWN"; gene_name "Mcm6"; transcript_type "protein_coding"; transcript_status "KNOWN"; transcript_name "Mcm6-203"; exon_number "5"; exon_id "ENSMUSE00000158339.1"; talon_gene "2051"; talon_transcript "4928"; talon_exon "26169"; ccdsid "CCDS15252.1"; exon_status "KNOWN"; level "2"; protein_id "ENSMUSP00000027601.4"; source "HAVANA"; tag "CCDS";
chr1	HAVANA	exon	128348925	128349070	.	-	.	gene_id "ENSMUSG00000026355.11"; transcript_id "ENSMUST00000190495.1"; gene_type "protein_coding"; gene_status "KNOWN"; gene_name "Mcm6"; transcript_type "protein_coding"; transcript_status "KNOWN"; transcript_name "Mcm6-203"; exon_number "6"; exon_id "ENSMUSE00000158342.1"; talon_gene "2051"; talon_transcript "4928"; talon_exon "26171"; ccdsid "CCDS15252.1"; exon_status "KNOWN"; level "2"; protein_id "ENSMUSP00000027601.4"; source "HAVANA"; tag "CCDS";
chr1	HAVANA	exon	128348369	128348519	.	-	.	gene_id "ENSMUSG00000026355.11"; transcript_id "ENSMUST00000190495.1"; gene_type "protein_coding"; gene_status "KNOWN"; gene_name "Mcm6"; transcript_type "protein_coding"; transcript_status "KNOWN"; transcript_name "Mcm6-203"; exon_number "7"; exon_id "ENSMUSE00000158347.1"; talon_gene "2051"; talon_transcript "4928"; talon_exon "26173"; ccdsid "CCDS15252.1"; exon_status "KNOWN"; level "2"; protein_id "ENSMUSP00000027601.4"; source "HAVANA"; tag "CCDS";
chr1	HAVANA	exon	128345872	128346013	.	-	.	gene_id "ENSMUSG00000026355.11"; transcript_id "ENSMUST00000190495.1"; gene_type "protein_coding"; gene_status "KNOWN"; gene_name "Mcm6"; transcript_type "protein_coding"; transcript_status "KNOWN"; transcript_name "Mcm6-203"; exon_number "8"; exon_id "ENSMUSE00000158334.1"; talon_gene "2051"; talon_transcript "4928"; talon_exon "26175"; ccdsid "CCDS15252.1"; exon_status "KNOWN"; level "2"; protein_id "ENSMUSP00000027601.4"; source "HAVANA"; tag "CCDS";
chr1	HAVANA	exon	128344297	128344438	.	-	.	gene_id "ENSMUSG00000026355.11"; transcript_id "ENSMUST00000190495.1"; gene_type "protein_coding"; gene_status "KNOWN"; gene_name "Mcm6"; transcript_type "protein_coding"; transcript_status "KNOWN"; transcript_name "Mcm6-203"; exon_number "9"; exon_id "ENSMUSE00000158332.1"; talon_gene "2051"; talon_transcript "4928"; talon_exon "26177"; ccdsid "CCDS15252.1"; exon_status "KNOWN"; level "2"; protein_id "ENSMUSP00000027601.4"; source "HAVANA"; tag "CCDS";
chr1	HAVANA	exon	128343411	128343518	.	-	.	gene_id "ENSMUSG00000026355.11"; transcript_id "ENSMUST00000190495.1"; gene_type "protein_coding"; gene_status "KNOWN"; gene_name "Mcm6"; transcript_type "protein_coding"; transcript_status "KNOWN"; transcript_name "Mcm6-203"; exon_number "10"; exon_id "ENSMUSE00000158344.1"; talon_gene "2051"; talon_transcript "4928"; talon_exon "26179"; ccdsid "CCDS15252.1"; exon_status "KNOWN"; level "2"; protein_id "ENSMUSP00000027601.4"; source "HAVANA"; tag "CCDS";
chr1	HAVANA	exon	128341285	128341440	.	-	.	gene_id "ENSMUSG00000026355.11"; transcript_id "ENSMUST00000190495.1"; gene_type "protein_coding"; gene_status "KNOWN"; gene_name "Mcm6"; transcript_type "protein_coding"; transcript_status "KNOWN"; transcript_name "Mcm6-203"; exon_number "11"; exon_id "ENSMUSE00000158333.1"; talon_gene "2051"; talon_transcript "4928"; talon_exon "26181"; ccdsid "CCDS15252.1"; exon_status "KNOWN"; level "2"; protein_id "ENSMUSP00000027601.4"; source "HAVANA"; tag "CCDS";
chr1	HAVANA	exon	128339350	128339478	.	-	.	gene_id "ENSMUSG00000026355.11"; transcript_id "ENSMUST00000190495.1"; gene_type "protein_coding"; gene_status "KNOWN"; gene_name "Mcm6"; transcript_type "protein_coding"; transcript_status "KNOWN"; transcript_name "Mcm6-203"; exon_number "12"; exon_id "ENSMUSE00000318274.1"; talon_gene "2051"; talon_transcript "4928"; talon_exon "26183"; ccdsid "CCDS15252.1"; exon_status "KNOWN"; level "2"; protein_id "ENSMUSP00000027601.4"; source "HAVANA"; tag "CCDS";
chr1	HAVANA	exon	128338116	128338277	.	-	.	gene_id "ENSMUSG00000026355.11"; transcript_id "ENSMUST00000190495.1"; gene_type "protein_coding"; gene_status "KNOWN"; gene_name "Mcm6"; transcript_type "protein_coding"; transcript_status "KNOWN"; transcript_name "Mcm6-203"; exon_number "13"; exon_id "ENSMUSE00000318269.1"; talon_gene "2051"; talon_transcript "4928"; talon_exon "26185"; ccdsid "CCDS15252.1"; exon_status "KNOWN"; level "2"; protein_id "ENSMUSP00000027601.4"; source "HAVANA"; tag "CCDS";
```
