## supplemental tables for "A technology-agnostic long-read analysis pipeline for transcriptome discovery and quantification": S26_Brain_talon.gtf (part 8 of 194)

```
chr1	HAVANA	exon	128335730	128335865	.	-	.	gene_id "ENSMUSG00000026355.11"; transcript_id "ENSMUST00000190495.1"; gene_type "protein_coding"; gene_status "KNOWN"; gene_name "Mcm6"; transcript_type "protein_coding"; transcript_status "KNOWN"; transcript_name "Mcm6-203"; exon_number "14"; exon_id "ENSMUSE00000318264.1"; talon_gene "2051"; talon_transcript "4928"; talon_exon "26187"; ccdsid "CCDS15252.1"; exon_status "KNOWN"; level "2"; protein_id "ENSMUSP00000027601.4"; source "HAVANA"; tag "CCDS";
chr1	HAVANA	exon	128334763	128334918	.	-	.	gene_id "ENSMUSG00000026355.11"; transcript_id "ENSMUST00000190495.1"; gene_type "protein_coding"; gene_status "KNOWN"; gene_name "Mcm6"; transcript_type "protein_coding"; transcript_status "KNOWN"; transcript_name "Mcm6-203"; exon_number "15"; exon_id "ENSMUSE00000318259.1"; talon_gene "2051"; talon_transcript "4928"; talon_exon "26189"; ccdsid "CCDS15252.1"; exon_status "KNOWN"; level "2"; protein_id "ENSMUSP00000027601.4"; source "HAVANA"; tag "CCDS";
chr1	HAVANA	exon	128331593	128333656	.	-	.	gene_id "ENSMUSG00000026355.11"; transcript_id "ENSMUST00000190495.1"; gene_type "protein_coding"; gene_status "KNOWN"; gene_name "Mcm6"; transcript_type "protein_coding"; transcript_status "KNOWN"; transcript_name "Mcm6-203"; exon_number "16"; exon_id "ENSMUSE00001329810.1"; talon_gene "2051"; talon_transcript "4928"; talon_exon "26195"; ccdsid "CCDS83586.1"; exon_status "KNOWN"; level "2"; protein_id "ENSMUSP00000140308.1"; source "HAVANA"; tag "CCDS";
chr1	HAVANA	gene	128363707	128417359	.	-	.	gene_id "ENSMUSG00000026356.15"; gene_name "Dars"; gene_status "KNOWN"; gene_type "protein_coding"; talon_gene "2052"; havana_gene "OTTMUSG00000049561.1"; level "2";
chr1	HAVANA	transcript	128363707	128417359	.	-	.	gene_id "ENSMUSG00000026356.15"; transcript_id "ENSMUST00000027602.14"; gene_name "Dars"; gene_status "KNOWN"; gene_type "protein_coding"; transcript_type "protein_coding"; transcript_status "KNOWN"; transcript_name "Dars-201"; talon_gene "2052"; talon_transcript "4931"; ccdsid "CCDS15253.1"; havana_transcript "OTTMUST00000126316.1"; level "2"; protein_id "ENSMUSP00000027602.8"; source "HAVANA"; tag "CCDS"; transcript_support_level "1";
chr1	HAVANA	exon	128417152	128417359	.	-	.	gene_id "ENSMUSG00000026356.15"; transcript_id "ENSMUST00000027602.14"; gene_type "protein_coding"; gene_status "KNOWN"; gene_name "Dars"; transcript_type "protein_coding"; transcript_status "KNOWN"; transcript_name "Dars-201"; exon_number "1"; exon_id "ENSMUSE00001331763.1"; talon_gene "2052"; talon_transcript "4931"; talon_exon "26200"; ccdsid "CCDS15253.1"; exon_status "KNOWN"; level "2"; protein_id "ENSMUSP00000027602.8"; source "HAVANA"; tag "CCDS";
chr1	HAVANA	exon	128415354	128415411	.	-	.	gene_id "ENSMUSG00000026356.15"; transcript_id "ENSMUST00000027602.14"; gene_type "protein_coding"; gene_status "KNOWN"; gene_name "Dars"; transcript_type "protein_coding"; transcript_status "KNOWN"; transcript_name "Dars-201"; exon_number "2"; exon_id "ENSMUSE00000158352.3"; talon_gene "2052"; talon_transcript "4931"; talon_exon "26202"; ccdsid "CCDS15253.1"; exon_status "KNOWN"; level "2"; protein_id "ENSMUSP00000027602.8"; source "HAVANA"; tag "CCDS";
chr1	HAVANA	exon	128413660	128413752	.	-	.	gene_id "ENSMUSG00000026356.15"; transcript_id "ENSMUST00000027602.14"; gene_type "protein_coding"; gene_status "KNOWN"; gene_name "Dars"; transcript_type "protein_coding"; transcript_status "KNOWN"; transcript_name "Dars-201"; exon_number "3"; exon_id "ENSMUSE00000158349.3"; talon_gene "2052"; talon_transcript "4931"; talon_exon "26204"; ccdsid "CCDS15253.1"; exon_status "KNOWN"; level "2"; protein_id "ENSMUSP00000027602.8"; source "HAVANA"; tag "CCDS";
chr1	HAVANA	exon	128405366	128405468	.	-	.	gene_id "ENSMUSG00000026356.15"; transcript_id "ENSMUST00000027602.14"; gene_type "protein_coding"; gene_status "KNOWN"; gene_name "Dars"; transcript_type "protein_coding"; transcript_status "KNOWN"; transcript_name "Dars-201"; exon_number "4"; exon_id "ENSMUSE00000158353.1"; talon_gene "2052"; talon_transcript "4931"; talon_exon "26206"; ccdsid "CCDS15253.1"; exon_status "KNOWN"; level "2"; protein_id "ENSMUSP00000027602.8"; source "HAVANA"; tag "CCDS";
chr1	HAVANA	exon	128391271	128391373	.	-	.	gene_id "ENSMUSG00000026356.15"; transcript_id "ENSMUST00000027602.14"; gene_type "protein_coding"; gene_status "KNOWN"; gene_name "Dars"; transcript_type "protein_coding"; transcript_status "KNOWN"; transcript_name "Dars-201"; exon_number "5"; exon_id "ENSMUSE00000158360.1"; talon_gene "2052"; talon_transcript "4931"; talon_exon "26208"; ccdsid "CCDS15253.1"; exon_status "KNOWN"; level "2"; protein_id "ENSMUSP00000027602.8"; source "HAVANA"; tag "CCDS";
chr1	HAVANA	exon	128389119	128389199	.	-	.	gene_id "ENSMUSG00000026356.15"; transcript_id "ENSMUST00000027602.14"; gene_type "protein_coding"; gene_status "KNOWN"; gene_name "Dars"; transcript_type "protein_coding"; transcript_status "KNOWN"; transcript_name "Dars-201"; exon_number "6"; exon_id "ENSMUSE00000158363.1"; talon_gene "2052"; talon_transcript "4931"; talon_exon "26210"; ccdsid "CCDS15253.1"; exon_status "KNOWN"; level "2"; protein_id "ENSMUSP00000027602.8"; source "HAVANA"; tag "CCDS";
chr1	HAVANA	exon	128387117	128387176	.	-	.	gene_id "ENSMUSG00000026356.15"; transcript_id "ENSMUST00000027602.14"; gene_type "protein_coding"; gene_status "KNOWN"; gene_name "Dars"; transcript_type "protein_coding"; transcript_status "KNOWN"; transcript_name "Dars-201"; exon_number "7"; exon_id "ENSMUSE00000158359.1"; talon_gene "2052"; talon_transcript "4931"; talon_exon "26212"; ccdsid "CCDS15253.1"; exon_status "KNOWN"; level "2"; protein_id "ENSMUSP00000027602.8"; source "HAVANA"; tag "CCDS";
chr1	HAVANA	exon	128378766	128378877	.	-	.	gene_id "ENSMUSG00000026356.15"; transcript_id "ENSMUST00000027602.14"; gene_type "protein_coding"; gene_status "KNOWN"; gene_name "Dars"; transcript_type "protein_coding"; transcript_status "KNOWN"; transcript_name "Dars-201"; exon_number "8"; exon_id "ENSMUSE00000158358.1"; talon_gene "2052"; talon_transcript "4931"; talon_exon "26214"; ccdsid "CCDS15253.1"; exon_status "KNOWN"; level "2"; protein_id "ENSMUSP00000027602.8"; source "HAVANA"; tag "CCDS";
chr1	HAVANA	exon	128376178	128376312	.	-	.	gene_id "ENSMUSG00000026356.15"; transcript_id "ENSMUST00000027602.14"; gene_type "protein_coding"; gene_status "KNOWN"; gene_name "Dars"; transcript_type "protein_coding"; transcript_status "KNOWN"; transcript_name "Dars-201"; exon_number "9"; exon_id "ENSMUSE00000158361.1"; talon_gene "2052"; talon_transcript "4931"; talon_exon "26216"; ccdsid "CCDS15253.1"; exon_status "KNOWN"; level "2"; protein_id "ENSMUSP00000027602.8"; source "HAVANA"; tag "CCDS";
chr1	HAVANA	exon	128373937	128374084	.	-	.	gene_id "ENSMUSG00000026356.15"; transcript_id "ENSMUST00000027602.14"; gene_type "protein_coding"; gene_status "KNOWN"; gene_name "Dars"; transcript_type "protein_coding"; transcript_status "KNOWN"; transcript_name "Dars-201"; exon_number "10"; exon_id "ENSMUSE00000158348.1"; talon_gene "2052"; talon_transcript "4931"; talon_exon "26218"; ccdsid "CCDS15253.1"; exon_status "KNOWN"; level "2"; protein_id "ENSMUSP00000027602.8"; source "HAVANA"; tag "CCDS";
chr1	HAVANA	exon	128372140	128372286	.	-	.	gene_id "ENSMUSG00000026356.15"; transcript_id "ENSMUST00000027602.14"; gene_type "protein_coding"; gene_status "KNOWN"; gene_name "Dars"; transcript_type "protein_coding"; transcript_status "KNOWN"; transcript_name "Dars-201"; exon_number "11"; exon_id "ENSMUSE00000158362.1"; talon_gene "2052"; talon_transcript "4931"; talon_exon "26220"; ccdsid "CCDS15253.1"; exon_status "KNOWN"; level "2"; protein_id "ENSMUSP00000027602.8"; source "HAVANA"; tag "CCDS";
chr1	HAVANA	exon	128369493	128369535	.	-	.	gene_id "ENSMUSG00000026356.15"; transcript_id "ENSMUST00000027602.14"; gene_type "protein_coding"; gene_status "KNOWN"; gene_name "Dars"; transcript_type "protein_coding"; transcript_status "KNOWN"; transcript_name "Dars-201"; exon_number "12"; exon_id "ENSMUSE00000158357.1"; talon_gene "2052"; talon_transcript "4931"; talon_exon "26222"; ccdsid "CCDS15253.1"; exon_status "KNOWN"; level "2"; protein_id "ENSMUSP00000027602.8"; source "HAVANA"; tag "CCDS";
chr1	HAVANA	exon	128368365	128368445	.	-	.	gene_id "ENSMUSG00000026356.15"; transcript_id "ENSMUST00000027602.14"; gene_type "protein_coding"; gene_status "KNOWN"; gene_name "Dars"; transcript_type "protein_coding"; transcript_status "KNOWN"; transcript_name "Dars-201"; exon_number "13"; exon_id "ENSMUSE00000158354.1"; talon_gene "2052"; talon_transcript "4931"; talon_exon "26224"; ccdsid "CCDS15253.1"; exon_status "KNOWN"; level "2"; protein_id "ENSMUSP00000027602.8"; source "HAVANA"; tag "CCDS";
chr1	HAVANA	exon	128366921	128367032	.	-	.	gene_id "ENSMUSG00000026356.15"; transcript_id "ENSMUST00000027602.14"; gene_type "protein_coding"; gene_status "KNOWN"; gene_name "Dars"; transcript_type "protein_coding"; transcript_status "KNOWN"; transcript_name "Dars-201"; exon_number "14"; exon_id "ENSMUSE00000158350.1"; talon_gene "2052"; talon_transcript "4931"; talon_exon "26226"; ccdsid "CCDS15253.1"; exon_status "KNOWN"; level "2"; protein_id "ENSMUSP00000027602.8"; source "HAVANA"; tag "CCDS";
chr1	HAVANA	exon	128366698	128366769	.	-	.	gene_id "ENSMUSG00000026356.15"; transcript_id "ENSMUST00000027602.14"; gene_type "protein_coding"; gene_status "KNOWN"; gene_name "Dars"; transcript_type "protein_coding"; transcript_status "KNOWN"; transcript_name "Dars-201"; exon_number "15"; exon_id "ENSMUSE00000158356.1"; talon_gene "2052"; talon_transcript "4931"; talon_exon "26228"; ccdsid "CCDS15253.1"; exon_status "KNOWN"; level "2"; protein_id "ENSMUSP00000027602.8"; source "HAVANA"; tag "CCDS";
chr1	HAVANA	exon	128363707	128364325	.	-	.	gene_id "ENSMUSG00000026356.15"; transcript_id "ENSMUST00000027602.14"; gene_type "protein_coding"; gene_status "KNOWN"; gene_name "Dars"; transcript_type "protein_coding"; transcript_status "KNOWN"; transcript_name "Dars-201"; exon_number "16"; exon_id "ENSMUSE00000343891.4"; talon_gene "2052"; talon_transcript "4931"; talon_exon "26230"; ccdsid "CCDS15253.1"; exon_status "KNOWN"; level "2"; protein_id "ENSMUSP00000027602.8"; source "HAVANA"; tag "CCDS";
chr1	HAVANA	gene	129273344	130219278	.	+	.	gene_id "ENSMUSG00000042581.14"; gene_name "Thsd7b"; gene_status "KNOWN"; gene_type "protein_coding"; talon_gene "2062"; havana_gene "OTTMUSG00000026224.5"; level "2"; tag "overlapping_locus";
chr1	HAVANA	transcript	129273344	130219278	.	+	.	gene_id "ENSMUSG00000042581.14"; transcript_id "ENSMUST00000073527.12"; gene_name "Thsd7b"; gene_status "KNOWN"; gene_type "protein_coding"; transcript_type "protein_coding"; transcript_status "KNOWN"; transcript_name "Thsd7b-202"; talon_gene "2062"; talon_transcript "4945"; ccdsid "CCDS15255.1"; havana_transcript "OTTMUST00000064853.3"; level "2"; protein_id "ENSMUSP00000073220.6"; source "HAVANA"; tag "CCDS"; transcript_support_level "1";
chr1	HAVANA	exon	129273344	129273600	.	+	.	gene_id "ENSMUSG00000042581.14"; transcript_id "ENSMUST00000073527.12"; gene_type "protein_coding"; gene_status "KNOWN"; gene_name "Thsd7b"; transcript_type "protein_coding"; transcript_status "KNOWN"; transcript_name "Thsd7b-202"; exon_number "1"; exon_id "ENSMUSE00000795043.1"; talon_gene "2062"; talon_transcript "4945"; talon_exon "26255"; ccdsid "CCDS15255.1"; exon_status "KNOWN"; level "2"; protein_id "ENSMUSP00000073220.6"; source "HAVANA"; tag "CCDS";
chr1	HAVANA	exon	129430797	129430969	.	+	.	gene_id "ENSMUSG00000042581.14"; transcript_id "ENSMUST00000073527.12"; gene_type "protein_coding"; gene_status "KNOWN"; gene_name "Thsd7b"; transcript_type "protein_coding"; transcript_status "KNOWN"; transcript_name "Thsd7b-202"; exon_number "2"; exon_id "ENSMUSE00001249224.1"; talon_gene "2062"; talon_transcript "4945"; talon_exon "26256"; ccdsid "CCDS15255.1"; exon_status "KNOWN"; level "2"; protein_id "ENSMUSP00000073220.6"; source "HAVANA"; tag "CCDS";
chr1	HAVANA	exon	129595370	129596180	.	+	.	gene_id "ENSMUSG00000042581.14"; transcript_id "ENSMUST00000073527.12"; gene_type "protein_coding"; gene_status "KNOWN"; gene_name "Thsd7b"; transcript_type "protein_coding"; transcript_status "KNOWN"; transcript_name "Thsd7b-202"; exon_number "3"; exon_id "ENSMUSE00001247915.1"; talon_gene "2062"; talon_transcript "4945"; talon_exon "26258"; ccdsid "CCDS15255.1"; exon_status "KNOWN"; level "2"; protein_id "ENSMUSP00000073220.6"; source "HAVANA"; tag "CCDS";
chr1	HAVANA	exon	129613110	129613358	.	+	.	gene_id "ENSMUSG00000042581.14"; transcript_id "ENSMUST00000073527.12"; gene_type "protein_coding"; gene_status "KNOWN"; gene_name "Thsd7b"; transcript_type "protein_coding"; transcript_status "KNOWN"; transcript_name "Thsd7b-202"; exon_number "4"; exon_id "ENSMUSE00001218430.1"; talon_gene "2062"; talon_transcript "4945"; talon_exon "26260"; ccdsid "CCDS15255.1"; exon_status "KNOWN"; level "2"; protein_id "ENSMUSP00000073220.6"; source "HAVANA"; tag "CCDS";
chr1	HAVANA	exon	129628877	129629046	.	+	.	gene_id "ENSMUSG00000042581.14"; transcript_id "ENSMUST00000073527.12"; gene_type "protein_coding"; gene_status "KNOWN"; gene_name "Thsd7b"; transcript_type "protein_coding"; transcript_status "KNOWN"; transcript_name "Thsd7b-202"; exon_number "5"; exon_id "ENSMUSE00001374846.1"; talon_gene "2062"; talon_transcript "4945"; talon_exon "26262"; ccdsid "CCDS15255.1"; exon_status "KNOWN"; level "2"; protein_id "ENSMUSP00000073220.6"; source "HAVANA"; tag "CCDS";
chr1	HAVANA	exon	129667814	129667969	.	+	.	gene_id "ENSMUSG00000042581.14"; transcript_id "ENSMUST00000073527.12"; gene_type "protein_coding"; gene_status "KNOWN"; gene_name "Thsd7b"; transcript_type "protein_coding"; transcript_status "KNOWN"; transcript_name "Thsd7b-202"; exon_number "6"; exon_id "ENSMUSE00000455122.3"; talon_gene "2062"; talon_transcript "4945"; talon_exon "26264"; ccdsid "CCDS15255.1"; exon_status "KNOWN"; level "2"; protein_id "ENSMUSP00000073220.6"; source "HAVANA"; tag "CCDS";
chr1	HAVANA	exon	129678049	129678246	.	+	.	gene_id "ENSMUSG00000042581.14"; transcript_id "ENSMUST00000073527.12"; gene_type "protein_coding"; gene_status "KNOWN"; gene_name "Thsd7b"; transcript_type "protein_coding"; transcript_status "KNOWN"; transcript_name "Thsd7b-202"; exon_number "7"; exon_id "ENSMUSE00000455116.3"; talon_gene "2062"; talon_transcript "4945"; talon_exon "26266"; ccdsid "CCDS15255.1"; exon_status "KNOWN"; level "2"; protein_id "ENSMUSP00000073220.6"; source "HAVANA"; tag "CCDS";
chr1	HAVANA	exon	129758446	129758637	.	+	.	gene_id "ENSMUSG00000042581.14"; transcript_id "ENSMUST00000073527.12"; gene_type "protein_coding"; gene_status "KNOWN"; gene_name "Thsd7b"; transcript_type "protein_coding"; transcript_status "KNOWN"; transcript_name "Thsd7b-202"; exon_number "8"; exon_id "ENSMUSE00000455112.3"; talon_gene "2062"; talon_transcript "4945"; talon_exon "26268"; ccdsid "CCDS15255.1"; exon_status "KNOWN"; level "2"; protein_id "ENSMUSP00000073220.6"; source "HAVANA"; tag "CCDS";
chr1	HAVANA	exon	129760269	129760503	.	+	.	gene_id "ENSMUSG00000042581.14"; transcript_id "ENSMUST00000073527.12"; gene_type "protein_coding"; gene_status "KNOWN"; gene_name "Thsd7b"; transcript_type "protein_coding"; transcript_status "KNOWN"; transcript_name "Thsd7b-202"; exon_number "9"; exon_id "ENSMUSE00000455109.3"; talon_gene "2062"; talon_transcript "4945"; talon_exon "26270"; ccdsid "CCDS15255.1"; exon_status "KNOWN"; level "2"; protein_id "ENSMUSP00000073220.6"; source "HAVANA"; tag "CCDS";
chr1	HAVANA	exon	129776293	129776408	.	+	.	gene_id "ENSMUSG00000042581.14"; transcript_id "ENSMUST00000073527.12"; gene_type "protein_coding"; gene_status "KNOWN"; gene_name "Thsd7b"; transcript_type "protein_coding"; transcript_status "KNOWN"; transcript_name "Thsd7b-202"; exon_number "10"; exon_id "ENSMUSE00000455107.3"; talon_gene "2062"; talon_transcript "4945"; talon_exon "26272"; ccdsid "CCDS15255.1"; exon_status "KNOWN"; level "2"; protein_id "ENSMUSP00000073220.6"; source "HAVANA"; tag "CCDS";
chr1	HAVANA	exon	129816643	129816772	.	+	.	gene_id "ENSMUSG00000042581.14"; transcript_id "ENSMUST00000073527.12"; gene_type "protein_coding"; gene_status "KNOWN"; gene_name "Thsd7b"; transcript_type "protein_coding"; transcript_status "KNOWN"; transcript_name "Thsd7b-202"; exon_number "11"; exon_id "ENSMUSE00000455104.3"; talon_gene "2062"; talon_transcript "4945"; talon_exon "26274"; ccdsid "CCDS15255.1"; exon_status "KNOWN"; level "2"; protein_id "ENSMUSP00000073220.6"; source "HAVANA"; tag "CCDS";
chr1	HAVANA	exon	129822592	129822695	.	+	.	gene_id "ENSMUSG00000042581.14"; transcript_id "ENSMUST00000073527.12"; gene_type "protein_coding"; gene_status "KNOWN"; gene_name "Thsd7b"; transcript_type "protein_coding"; transcript_status "KNOWN"; transcript_name "Thsd7b-202"; exon_number "12"; exon_id "ENSMUSE00000455103.3"; talon_gene "2062"; talon_transcript "4945"; talon_exon "26276"; ccdsid "CCDS15255.1"; exon_status "KNOWN"; level "2"; protein_id "ENSMUSP00000073220.6"; source "HAVANA"; tag "CCDS";
chr1	HAVANA	exon	129915553	129915747	.	+	.	gene_id "ENSMUSG00000042581.14"; transcript_id "ENSMUST00000073527.12"; gene_type "protein_coding"; gene_status "KNOWN"; gene_name "Thsd7b"; transcript_type "protein_coding"; transcript_status "KNOWN"; transcript_name "Thsd7b-202"; exon_number "13"; exon_id "ENSMUSE00000455102.1"; talon_gene "2062"; talon_transcript "4945"; talon_exon "26278"; ccdsid "CCDS15255.1"; exon_status "KNOWN"; level "2"; protein_id "ENSMUSP00000073220.6"; source "HAVANA"; tag "CCDS";
chr1	HAVANA	exon	129921248	129921514	.	+	.	gene_id "ENSMUSG00000042581.14"; transcript_id "ENSMUST00000073527.12"; gene_type "protein_coding"; gene_status "KNOWN"; gene_name "Thsd7b"; transcript_type "protein_coding"; transcript_status "KNOWN"; transcript_name "Thsd7b-202"; exon_number "14"; exon_id "ENSMUSE00001267540.1"; talon_gene "2062"; talon_transcript "4945"; talon_exon "26280"; ccdsid "CCDS15255.1"; exon_status "KNOWN"; level "2"; protein_id "ENSMUSP00000073220.6"; source "HAVANA"; tag "CCDS";
chr1	HAVANA	exon	129951390	129951568	.	+	.	gene_id "ENSMUSG00000042581.14"; transcript_id "ENSMUST00000073527.12"; gene_type "protein_coding"; gene_status "KNOWN"; gene_name "Thsd7b"; transcript_type "protein_coding"; transcript_status "KNOWN"; transcript_name "Thsd7b-202"; exon_number "15"; exon_id "ENSMUSE00001222923.1"; talon_gene "2062"; talon_transcript "4945"; talon_exon "26282"; ccdsid "CCDS15255.1"; exon_status "KNOWN"; level "2"; protein_id "ENSMUSP00000073220.6"; source "HAVANA"; tag "CCDS";
chr1	HAVANA	exon	130103071	130103204	.	+	.	gene_id "ENSMUSG00000042581.14"; transcript_id "ENSMUST00000073527.12"; gene_type "protein_coding"; gene_status "KNOWN"; gene_name "Thsd7b"; transcript_type "protein_coding"; transcript_status "KNOWN"; transcript_name "Thsd7b-202"; exon_number "16"; exon_id "ENSMUSE00001265528.1"; talon_gene "2062"; talon_transcript "4945"; talon_exon "26284"; ccdsid "CCDS15255.1"; exon_status "KNOWN"; level "2"; protein_id "ENSMUSP00000073220.6"; source "HAVANA"; tag "CCDS";
chr1	HAVANA	exon	130116560	130116710	.	+	.	gene_id "ENSMUSG00000042581.14"; transcript_id "ENSMUST00000073527.12"; gene_type "protein_coding"; gene_status "KNOWN"; gene_name "Thsd7b"; transcript_type "protein_coding"; transcript_status "KNOWN"; transcript_name "Thsd7b-202"; exon_number "17"; exon_id "ENSMUSE00001302054.1"; talon_gene "2062"; talon_transcript "4945"; talon_exon "26286"; ccdsid "CCDS15255.1"; exon_status "KNOWN"; level "2"; protein_id "ENSMUSP00000073220.6"; source "HAVANA"; tag "CCDS";
chr1	HAVANA	exon	130159574	130159715	.	+	.	gene_id "ENSMUSG00000042581.14"; transcript_id "ENSMUST00000073527.12"; gene_type "protein_coding"; gene_status "KNOWN"; gene_name "Thsd7b"; transcript_type "protein_coding"; transcript_status "KNOWN"; transcript_name "Thsd7b-202"; exon_number "18"; exon_id "ENSMUSE00001236186.1"; talon_gene "2062"; talon_transcript "4945"; talon_exon "26288"; ccdsid "CCDS15255.1"; exon_status "KNOWN"; level "2"; protein_id "ENSMUSP00000073220.6"; source "HAVANA"; tag "CCDS";
chr1	HAVANA	exon	130162820	130162935	.	+	.	gene_id "ENSMUSG00000042581.14"; transcript_id "ENSMUST00000073527.12"; gene_type "protein_coding"; gene_status "KNOWN"; gene_name "Thsd7b"; transcript_type "protein_coding"; transcript_status "KNOWN"; transcript_name "Thsd7b-202"; exon_number "19"; exon_id "ENSMUSE00001286343.1"; talon_gene "2062"; talon_transcript "4945"; talon_exon "26290"; ccdsid "CCDS15255.1"; exon_status "KNOWN"; level "2"; protein_id "ENSMUSP00000073220.6"; source "HAVANA"; tag "CCDS";
chr1	HAVANA	exon	130165049	130165166	.	+	.	gene_id "ENSMUSG00000042581.14"; transcript_id "ENSMUST00000073527.12"; gene_type "protein_coding"; gene_status "KNOWN"; gene_name "Thsd7b"; transcript_type "protein_coding"; transcript_status "KNOWN"; transcript_name "Thsd7b-202"; exon_number "20"; exon_id "ENSMUSE00001205056.1"; talon_gene "2062"; talon_transcript "4945"; talon_exon "26292"; ccdsid "CCDS15255.1"; exon_status "KNOWN"; level "2"; protein_id "ENSMUSP00000073220.6"; source "HAVANA"; tag "CCDS";
chr1	HAVANA	exon	130180352	130180497	.	+	.	gene_id "ENSMUSG00000042581.14"; transcript_id "ENSMUST00000073527.12"; gene_type "protein_coding"; gene_status "KNOWN"; gene_name "Thsd7b"; transcript_type "protein_coding"; transcript_status "KNOWN"; transcript_name "Thsd7b-202"; exon_number "21"; exon_id "ENSMUSE00001311404.1"; talon_gene "2062"; talon_transcript "4945"; talon_exon "26294"; ccdsid "CCDS15255.1"; exon_status "KNOWN"; level "2"; protein_id "ENSMUSP00000073220.6"; source "HAVANA"; tag "CCDS";
chr1	HAVANA	exon	130188460	130188619	.	+	.	gene_id "ENSMUSG00000042581.14"; transcript_id "ENSMUST00000073527.12"; gene_type "protein_coding"; gene_status "KNOWN"; gene_name "Thsd7b"; transcript_type "protein_coding"; transcript_status "KNOWN"; transcript_name "Thsd7b-202"; exon_number "22"; exon_id "ENSMUSE00001229189.1"; talon_gene "2062"; talon_transcript "4945"; talon_exon "26296"; ccdsid "CCDS15255.1"; exon_status "KNOWN"; level "2"; protein_id "ENSMUSP00000073220.6"; source "HAVANA"; tag "CCDS";
chr1	HAVANA	exon	130189856	130190029	.	+	.	gene_id "ENSMUSG00000042581.14"; transcript_id "ENSMUST00000073527.12"; gene_type "protein_coding"; gene_status "KNOWN"; gene_name "Thsd7b"; transcript_type "protein_coding"; transcript_status "KNOWN"; transcript_name "Thsd7b-202"; exon_number "23"; exon_id "ENSMUSE00001306152.1"; talon_gene "2062"; talon_transcript "4945"; talon_exon "26298"; ccdsid "CCDS15255.1"; exon_status "KNOWN"; level "2"; protein_id "ENSMUSP00000073220.6"; source "HAVANA"; tag "CCDS";
chr1	HAVANA	exon	130190131	130190226	.	+	.	gene_id "ENSMUSG00000042581.14"; transcript_id "ENSMUST00000073527.12"; gene_type "protein_coding"; gene_status "KNOWN"; gene_name "Thsd7b"; transcript_type "protein_coding"; transcript_status "KNOWN"; transcript_name "Thsd7b-202"; exon_number "24"; exon_id "ENSMUSE00001224868.1"; talon_gene "2062"; talon_transcript "4945"; talon_exon "26300"; ccdsid "CCDS15255.1"; exon_status "KNOWN"; level "2"; protein_id "ENSMUSP00000073220.6"; source "HAVANA"; tag "CCDS";
chr1	HAVANA	exon	130192554	130192636	.	+	.	gene_id "ENSMUSG00000042581.14"; transcript_id "ENSMUST00000073527.12"; gene_type "protein_coding"; gene_status "KNOWN"; gene_name "Thsd7b"; transcript_type "protein_coding"; transcript_status "KNOWN"; transcript_name "Thsd7b-202"; exon_number "25"; exon_id "ENSMUSE00001212404.1"; talon_gene "2062"; talon_transcript "4945"; talon_exon "26302"; ccdsid "CCDS15255.1"; exon_status "KNOWN"; level "2"; protein_id "ENSMUSP00000073220.6"; source "HAVANA"; tag "CCDS";
chr1	HAVANA	exon	130195107	130195299	.	+	.	gene_id "ENSMUSG00000042581.14"; transcript_id "ENSMUST00000073527.12"; gene_type "protein_coding"; gene_status "KNOWN"; gene_name "Thsd7b"; transcript_type "protein_coding"; transcript_status "KNOWN"; transcript_name "Thsd7b-202"; exon_number "26"; exon_id "ENSMUSE00001213634.1"; talon_gene "2062"; talon_transcript "4945"; talon_exon "26304"; ccdsid "CCDS15255.1"; exon_status "KNOWN"; level "2"; protein_id "ENSMUSP00000073220.6"; source "HAVANA"; tag "CCDS";
chr1	HAVANA	exon	130210241	130210328	.	+	.	gene_id "ENSMUSG00000042581.14"; transcript_id "ENSMUST00000073527.12"; gene_type "protein_coding"; gene_status "KNOWN"; gene_name "Thsd7b"; transcript_type "protein_coding"; transcript_status "KNOWN"; transcript_name "Thsd7b-202"; exon_number "27"; exon_id "ENSMUSE00001260420.1"; talon_gene "2062"; talon_transcript "4945"; talon_exon "26306"; ccdsid "CCDS15255.1"; exon_status "KNOWN"; level "2"; protein_id "ENSMUSP00000073220.6"; source "HAVANA"; tag "CCDS";
chr1	HAVANA	exon	130218099	130219278	.	+	.	gene_id "ENSMUSG00000042581.14"; transcript_id "ENSMUST00000073527.12"; gene_type "protein_coding"; gene_status "KNOWN"; gene_name "Thsd7b"; transcript_type "protein_coding"; transcript_status "KNOWN"; transcript_name "Thsd7b-202"; exon_number "28"; exon_id "ENSMUSE00000832187.1"; talon_gene "2062"; talon_transcript "4945"; talon_exon "26308"; ccdsid "CCDS15255.1"; exon_status "KNOWN"; level "2"; protein_id "ENSMUSP00000073220.6"; source "HAVANA"; tag "CCDS";
chr1	HAVANA	gene	130429781	130437191	.	-	.	gene_id "ENSMUSG00000086825.1"; gene_name "Gm15675"; gene_status "KNOWN"; gene_type "lincRNA"; talon_gene "2075"; havana_gene "OTTMUSG00000025171.1"; level "2";
chr1	HAVANA	transcript	130429781	130437191	.	-	.	gene_id "ENSMUSG00000086825.1"; transcript_id "ENSMUST00000130486.1"; gene_name "Gm15675"; gene_status "KNOWN"; gene_type "lincRNA"; transcript_type "lincRNA"; transcript_status "KNOWN"; transcript_name "Gm15675-201"; talon_gene "2075"; talon_transcript "4967"; havana_transcript "OTTMUST00000061936.1"; level "2"; source "HAVANA"; tag "basic"; transcript_support_level "1";
chr1	HAVANA	exon	130436105	130437191	.	-	.	gene_id "ENSMUSG00000086825.1"; transcript_id "ENSMUST00000130486.1"; gene_type "lincRNA"; gene_status "KNOWN"; gene_name "Gm15675"; transcript_type "lincRNA"; transcript_status "KNOWN"; transcript_name "Gm15675-201"; exon_number "1"; exon_id "ENSMUSE00000819762.1"; talon_gene "2075"; talon_transcript "4967"; talon_exon "26367"; exon_status "KNOWN"; level "2"; source "HAVANA"; tag "basic";
chr1	HAVANA	exon	130435672	130435820	.	-	.	gene_id "ENSMUSG00000086825.1"; transcript_id "ENSMUST00000130486.1"; gene_type "lincRNA"; gene_status "KNOWN"; gene_name "Gm15675"; transcript_type "lincRNA"; transcript_status "KNOWN"; transcript_name "Gm15675-201"; exon_number "2"; exon_id "ENSMUSE00000722706.1"; talon_gene "2075"; talon_transcript "4967"; talon_exon "26369"; exon_status "KNOWN"; level "2"; source "HAVANA"; tag "basic";
chr1	HAVANA	exon	130429781	130432225	.	-	.	gene_id "ENSMUSG00000086825.1"; transcript_id "ENSMUST00000130486.1"; gene_type "lincRNA"; gene_status "KNOWN"; gene_name "Gm15675"; transcript_type "lincRNA"; transcript_status "KNOWN"; transcript_name "Gm15675-201"; exon_number "3"; exon_id "ENSMUSE00000767155.1"; talon_gene "2075"; talon_transcript "4967"; talon_exon "26371"; exon_status "KNOWN"; level "2"; source "HAVANA"; tag "basic";
chr1	HAVANA	gene	130439027	130462744	.	-	.	gene_id "ENSMUSG00000026399.12"; gene_name "Cd55"; gene_status "KNOWN"; gene_type "protein_coding"; talon_gene "2076"; havana_gene "OTTMUSG00000025169.1"; level "2";
chr1	HAVANA	transcript	130439027	130462744	.	-	.	gene_id "ENSMUSG00000026399.12"; transcript_id "ENSMUST00000027650.12"; gene_name "Cd55"; gene_status "KNOWN"; gene_type "protein_coding"; transcript_type "protein_coding"; transcript_status "KNOWN"; transcript_name "Cd55-201"; talon_gene "2076"; talon_transcript "4968"; ccdsid "CCDS15256.1"; havana_transcript "OTTMUST00000061930.1"; level "2"; protein_id "ENSMUSP00000027650.6"; source "HAVANA"; tag "CCDS"; transcript_support_level "1";
chr1	HAVANA	exon	130462570	130462744	.	-	.	gene_id "ENSMUSG00000026399.12"; transcript_id "ENSMUST00000027650.12"; gene_type "protein_coding"; gene_status "KNOWN"; gene_name "Cd55"; transcript_type "protein_coding"; transcript_status "KNOWN"; transcript_name "Cd55-201"; exon_number "1"; exon_id "ENSMUSE00000341163.6"; talon_gene "2076"; talon_transcript "4968"; talon_exon "26372"; ccdsid "CCDS15256.1"; exon_status "KNOWN"; level "2"; protein_id "ENSMUSP00000027650.6"; source "HAVANA"; tag "CCDS";
chr1	HAVANA	exon	130461822	130462007	.	-	.	gene_id "ENSMUSG00000026399.12"; transcript_id "ENSMUST00000027650.12"; gene_type "protein_coding"; gene_status "KNOWN"; gene_name "Cd55"; transcript_type "protein_coding"; transcript_status "KNOWN"; transcript_name "Cd55-201"; exon_number "2"; exon_id "ENSMUSE00001225931.1"; talon_gene "2076"; talon_transcript "4968"; talon_exon "26374"; ccdsid "CCDS15256.1"; exon_status "KNOWN"; level "2"; protein_id "ENSMUSP00000027650.6"; source "HAVANA"; tag "CCDS";
chr1	HAVANA	exon	130459582	130459773	.	-	.	gene_id "ENSMUSG00000026399.12"; transcript_id "ENSMUST00000027650.12"; gene_type "protein_coding"; gene_status "KNOWN"; gene_name "Cd55"; transcript_type "protein_coding"; transcript_status "KNOWN"; transcript_name "Cd55-201"; exon_number "3"; exon_id "ENSMUSE00001247896.1"; talon_gene "2076"; talon_transcript "4968"; talon_exon "26376"; ccdsid "CCDS15256.1"; exon_status "KNOWN"; level "2"; protein_id "ENSMUSP00000027650.6"; source "HAVANA"; tag "CCDS";
chr1	HAVANA	exon	130458087	130458186	.	-	.	gene_id "ENSMUSG00000026399.12"; transcript_id "ENSMUST00000027650.12"; gene_type "protein_coding"; gene_status "KNOWN"; gene_name "Cd55"; transcript_type "protein_coding"; transcript_status "KNOWN"; transcript_name "Cd55-201"; exon_number "4"; exon_id "ENSMUSE00001244306.1"; talon_gene "2076"; talon_transcript "4968"; talon_exon "26378"; ccdsid "CCDS15256.1"; exon_status "KNOWN"; level "2"; protein_id "ENSMUSP00000027650.6"; source "HAVANA"; tag "CCDS";
chr1	HAVANA	exon	130456821	130456906	.	-	.	gene_id "ENSMUSG00000026399.12"; transcript_id "ENSMUST00000027650.12"; gene_type "protein_coding"; gene_status "KNOWN"; gene_name "Cd55"; transcript_type "protein_coding"; transcript_status "KNOWN"; transcript_name "Cd55-201"; exon_number "5"; exon_id "ENSMUSE00001220067.1"; talon_gene "2076"; talon_transcript "4968"; talon_exon "26380"; ccdsid "CCDS15256.1"; exon_status "KNOWN"; level "2"; protein_id "ENSMUSP00000027650.6"; source "HAVANA"; tag "CCDS";
chr1	HAVANA	exon	130452384	130452575	.	-	.	gene_id "ENSMUSG00000026399.12"; transcript_id "ENSMUST00000027650.12"; gene_type "protein_coding"; gene_status "KNOWN"; gene_name "Cd55"; transcript_type "protein_coding"; transcript_status "KNOWN"; transcript_name "Cd55-201"; exon_number "6"; exon_id "ENSMUSE00001219306.1"; talon_gene "2076"; talon_transcript "4968"; talon_exon "26382"; ccdsid "CCDS15256.1"; exon_status "KNOWN"; level "2"; protein_id "ENSMUSP00000027650.6"; source "HAVANA"; tag "CCDS";
chr1	HAVANA	exon	130449417	130449563	.	-	.	gene_id "ENSMUSG00000026399.12"; transcript_id "ENSMUST00000027650.12"; gene_type "protein_coding"; gene_status "KNOWN"; gene_name "Cd55"; transcript_type "protein_coding"; transcript_status "KNOWN"; transcript_name "Cd55-201"; exon_number "7"; exon_id "ENSMUSE00001017544.1"; talon_gene "2076"; talon_transcript "4968"; talon_exon "26384"; ccdsid "CCDS15256.1"; exon_status "KNOWN"; level "2"; protein_id "ENSMUSP00000027650.6"; source "HAVANA"; tag "CCDS";
chr1	HAVANA	exon	130448328	130448408	.	-	.	gene_id "ENSMUSG00000026399.12"; transcript_id "ENSMUST00000027650.12"; gene_type "protein_coding"; gene_status "KNOWN"; gene_name "Cd55"; transcript_type "protein_coding"; transcript_status "KNOWN"; transcript_name "Cd55-201"; exon_number "8"; exon_id "ENSMUSE00000158737.3"; talon_gene "2076"; talon_transcript "4968"; talon_exon "26386"; ccdsid "CCDS15256.1"; exon_status "KNOWN"; level "2"; protein_id "ENSMUSP00000027650.6"; source "HAVANA"; tag "CCDS";
chr1	HAVANA	exon	130447619	130447639	.	-	.	gene_id "ENSMUSG00000026399.12"; transcript_id "ENSMUST00000027650.12"; gene_type "protein_coding"; gene_status "KNOWN"; gene_name "Cd55"; transcript_type "protein_coding"; transcript_status "KNOWN"; transcript_name "Cd55-201"; exon_number "9"; exon_id "ENSMUSE00001290264.1"; talon_gene "2076"; talon_transcript "4968"; talon_exon "26388"; ccdsid "CCDS15256.1"; exon_status "KNOWN"; level "2"; protein_id "ENSMUSP00000027650.6"; source "HAVANA"; tag "CCDS";
chr1	HAVANA	exon	130439027	130440379	.	-	.	gene_id "ENSMUSG00000026399.12"; transcript_id "ENSMUST00000027650.12"; gene_type "protein_coding"; gene_status "KNOWN"; gene_name "Cd55"; transcript_type "protein_coding"; transcript_status "KNOWN"; transcript_name "Cd55-201"; exon_number "10"; exon_id "ENSMUSE00000385490.6"; talon_gene "2076"; talon_transcript "4968"; talon_exon "26390"; ccdsid "CCDS15256.1"; exon_status "KNOWN"; level "2"; protein_id "ENSMUSP00000027650.6"; source "HAVANA"; tag "CCDS";
chr1	HAVANA	gene	130689182	130715778	.	-	.	gene_id "ENSMUSG00000026409.14"; gene_name "Pfkfb2"; gene_status "KNOWN"; gene_type "protein_coding"; talon_gene "2085"; havana_gene "OTTMUSG00000049608.1"; level "2"; tag "overlapping_locus";
chr1	TALON	transcript	130689182	130715814	.	-	.	gene_id "ENSMUSG00000026409.14"; transcript_id "ENCODEMT000339161"; gene_name "Pfkfb2"; gene_status "KNOWN"; gene_type "protein_coding"; transcript_status "NOVEL"; transcript_name "ENCODEMT000339161"; talon_gene "2085"; talon_transcript "339161"; NIC_transcript "TRUE";
chr1	HAVANA	exon	130715721	130715814	.	-	.	gene_id "ENSMUSG00000026409.14"; transcript_id "ENCODEMT000339161"; gene_type "protein_coding"; gene_status "KNOWN"; gene_name "Pfkfb2"; transcript_status "NOVEL"; transcript_name "ENCODEMT000339161"; exon_number "1"; exon_id "ENSMUSE00000597104.3"; talon_gene "2085"; talon_transcript "339161"; talon_exon "26524"; exon_status "KNOWN"; level "2"; protein_id "ENSMUSP00000140551.1"; source "HAVANA";
chr1	ENSEMBL	exon	130714466	130714576	.	-	.	gene_id "ENSMUSG00000026409.14"; transcript_id "ENCODEMT000339161"; gene_type "protein_coding"; gene_status "KNOWN"; gene_name "Pfkfb2"; transcript_status "NOVEL"; transcript_name "ENCODEMT000339161"; exon_number "2"; exon_id "ENSMUSE00000336910.4"; talon_gene "2085"; talon_transcript "339161"; talon_exon "26471"; ccdsid "CCDS48350.1"; exon_status "KNOWN"; level "3"; protein_id "ENSMUSP00000066426.6"; source "ENSEMBL"; tag "CCDS";
chr1	ENSEMBL	exon	130708076	130708201	.	-	.	gene_id "ENSMUSG00000026409.14"; transcript_id "ENCODEMT000339161"; gene_type "protein_coding"; gene_status "KNOWN"; gene_name "Pfkfb2"; transcript_status "NOVEL"; transcript_name "ENCODEMT000339161"; exon_number "3"; exon_id "ENSMUSE00001058734.1"; talon_gene "2085"; talon_transcript "339161"; talon_exon "26473"; ccdsid "CCDS35701.1"; exon_status "KNOWN"; level "3"; protein_id "ENSMUSP00000066426.6"; source "ENSEMBL"; tag "CCDS";
chr1	ENSEMBL	exon	130707509	130707605	.	-	.	gene_id "ENSMUSG00000026409.14"; transcript_id "ENCODEMT000339161"; gene_type "protein_coding"; gene_status "KNOWN"; gene_name "Pfkfb2"; transcript_status "NOVEL"; transcript_name "ENCODEMT000339161"; exon_number "4"; exon_id "ENSMUSE00001038733.1"; talon_gene "2085"; talon_transcript "339161"; talon_exon "26475"; ccdsid "CCDS35701.1"; exon_status "KNOWN"; level "3"; protein_id "ENSMUSP00000066426.6"; source "ENSEMBL"; tag "CCDS";
chr1	ENSEMBL	exon	130707052	130707118	.	-	.	gene_id "ENSMUSG00000026409.14"; transcript_id "ENCODEMT000339161"; gene_type "protein_coding"; gene_status "KNOWN"; gene_name "Pfkfb2"; transcript_status "NOVEL"; transcript_name "ENCODEMT000339161"; exon_number "5"; exon_id "ENSMUSE00000158823.3"; talon_gene "2085"; talon_transcript "339161"; talon_exon "26477"; ccdsid "CCDS35701.1"; exon_status "KNOWN"; level "3"; protein_id "ENSMUSP00000066426.6"; source "ENSEMBL"; tag "CCDS";
chr1	ENSEMBL	exon	130706843	130706917	.	-	.	gene_id "ENSMUSG00000026409.14"; transcript_id "ENCODEMT000339161"; gene_type "protein_coding"; gene_status "KNOWN"; gene_name "Pfkfb2"; transcript_status "NOVEL"; transcript_name "ENCODEMT000339161"; exon_number "6"; exon_id "ENSMUSE00000539903.1"; talon_gene "2085"; talon_transcript "339161"; talon_exon "26479"; ccdsid "CCDS35701.1"; exon_status "KNOWN"; level "3"; protein_id "ENSMUSP00000066426.6"; source "ENSEMBL"; tag "CCDS";
chr1	ENSEMBL	exon	130706426	130706482	.	-	.	gene_id "ENSMUSG00000026409.14"; transcript_id "ENCODEMT000339161"; gene_type "protein_coding"; gene_status "KNOWN"; gene_name "Pfkfb2"; transcript_status "NOVEL"; transcript_name "ENCODEMT000339161"; exon_number "7"; exon_id "ENSMUSE00000158787.3"; talon_gene "2085"; talon_transcript "339161"; talon_exon "26481"; ccdsid "CCDS35701.1"; exon_status "KNOWN"; level "3"; protein_id "ENSMUSP00000066426.6"; source "ENSEMBL"; tag "CCDS";
chr1	ENSEMBL	exon	130705377	130705501	.	-	.	gene_id "ENSMUSG00000026409.14"; transcript_id "ENCODEMT000339161"; gene_type "protein_coding"; gene_status "KNOWN"; gene_name "Pfkfb2"; transcript_status "NOVEL"; transcript_name "ENCODEMT000339161"; exon_number "8"; exon_id "ENSMUSE00000158799.3"; talon_gene "2085"; talon_transcript "339161"; talon_exon "26483"; ccdsid "CCDS35701.1"; exon_status "KNOWN"; level "3"; protein_id "ENSMUSP00000066426.6"; source "ENSEMBL"; tag "CCDS";
chr1	ENSEMBL	exon	130702231	130702438	.	-	.	gene_id "ENSMUSG00000026409.14"; transcript_id "ENCODEMT000339161"; gene_type "protein_coding"; gene_status "KNOWN"; gene_name "Pfkfb2"; transcript_status "NOVEL"; transcript_name "ENCODEMT000339161"; exon_number "9"; exon_id "ENSMUSE00000539899.1"; talon_gene "2085"; talon_transcript "339161"; talon_exon "26485"; ccdsid "CCDS35701.1"; exon_status "KNOWN"; level "3"; protein_id "ENSMUSP00000066426.6"; source "ENSEMBL"; tag "CCDS";
chr1	ENSEMBL	exon	130701705	130701851	.	-	.	gene_id "ENSMUSG00000026409.14"; transcript_id "ENCODEMT000339161"; gene_type "protein_coding"; gene_status "KNOWN"; gene_name "Pfkfb2"; transcript_status "NOVEL"; transcript_name "ENCODEMT000339161"; exon_number "10"; exon_id "ENSMUSE00000539898.1"; talon_gene "2085"; talon_transcript "339161"; talon_exon "26487"; ccdsid "CCDS35701.1"; exon_status "KNOWN"; level "3"; protein_id "ENSMUSP00000066426.6"; source "ENSEMBL"; tag "CCDS";
chr1	ENSEMBL	exon	130700770	130700874	.	-	.	gene_id "ENSMUSG00000026409.14"; transcript_id "ENCODEMT000339161"; gene_type "protein_coding"; gene_status "KNOWN"; gene_name "Pfkfb2"; transcript_status "NOVEL"; transcript_name "ENCODEMT000339161"; exon_number "11"; exon_id "ENSMUSE00000158827.3"; talon_gene "2085"; talon_transcript "339161"; talon_exon "26489"; ccdsid "CCDS35701.1"; exon_status "KNOWN"; level "3"; protein_id "ENSMUSP00000066426.6"; source "ENSEMBL"; tag "CCDS";
chr1	ENSEMBL	exon	130699981	130700110	.	-	.	gene_id "ENSMUSG00000026409.14"; transcript_id "ENCODEMT000339161"; gene_type "protein_coding"; gene_status "KNOWN"; gene_name "Pfkfb2"; transcript_status "NOVEL"; transcript_name "ENCODEMT000339161"; exon_number "12"; exon_id "ENSMUSE00000539897.1"; talon_gene "2085"; talon_transcript "339161"; talon_exon "26513"; ccdsid "CCDS35701.1"; exon_status "KNOWN"; level "3"; protein_id "ENSMUSP00000066426.6"; source "ENSEMBL"; tag "CCDS";
chr1	ENSEMBL	exon	130699188	130699250	.	-	.	gene_id "ENSMUSG00000026409.14"; transcript_id "ENCODEMT000339161"; gene_type "protein_coding"; gene_status "KNOWN"; gene_name "Pfkfb2"; transcript_status "NOVEL"; transcript_name "ENCODEMT000339161"; exon_number "13"; exon_id "ENSMUSE00000253208.3"; talon_gene "2085"; talon_transcript "339161"; talon_exon "26515"; ccdsid "CCDS35701.1"; exon_status "KNOWN"; level "3"; protein_id "ENSMUSP00000066426.6"; source "ENSEMBL"; tag "CCDS";
chr1	ENSEMBL	exon	130698679	130698743	.	-	.	gene_id "ENSMUSG00000026409.14"; transcript_id "ENCODEMT000339161"; gene_type "protein_coding"; gene_status "KNOWN"; gene_name "Pfkfb2"; transcript_status "NOVEL"; transcript_name "ENCODEMT000339161"; exon_number "14"; exon_id "ENSMUSE00001088246.1"; talon_gene "2085"; talon_transcript "339161"; talon_exon "26491"; ccdsid "CCDS35701.1"; exon_status "KNOWN"; level "3"; protein_id "ENSMUSP00000066426.6"; source "ENSEMBL"; tag "CCDS";
chr1	HAVANA	exon	130697906	130698085	.	-	.	gene_id "ENSMUSG00000026409.14"; transcript_id "ENCODEMT000339161"; gene_type "protein_coding"; gene_status "KNOWN"; gene_name "Pfkfb2"; transcript_status "NOVEL"; transcript_name "ENCODEMT000339161"; exon_number "15"; exon_id "ENSMUSE00001320305.1"; talon_gene "2085"; talon_transcript "339161"; talon_exon "26532"; exon_status "KNOWN"; level "2"; protein_id "ENSMUSP00000140612.1"; source "HAVANA"; tag "appris_alternative_2";
chr1	HAVANA	exon	130689182	130691148	.	-	.	gene_id "ENSMUSG00000026409.14"; transcript_id "ENCODEMT000339161"; gene_type "protein_coding"; gene_status "KNOWN"; gene_name "Pfkfb2"; transcript_status "NOVEL"; transcript_name "ENCODEMT000339161"; exon_number "16"; exon_id "ENSMUSE00000904813.2"; talon_gene "2085"; talon_transcript "339161"; talon_exon "26518"; ccdsid "CCDS48350.1"; exon_status "KNOWN"; level "2"; protein_id "ENSMUSP00000129747.1"; source "HAVANA"; tag "CCDS";
chr1	TALON	transcript	130689182	130715814	.	-	.	gene_id "ENSMUSG00000026409.14"; transcript_id "ENCODEMT000339164"; gene_name "Pfkfb2"; gene_status "KNOWN"; gene_type "protein_coding"; transcript_status "NOVEL"; transcript_name "ENCODEMT000339164"; talon_gene "2085"; talon_transcript "339164"; NIC_transcript "TRUE";
chr1	HAVANA	exon	130715721	130715814	.	-	.	gene_id "ENSMUSG00000026409.14"; transcript_id "ENCODEMT000339164"; gene_type "protein_coding"; gene_status "KNOWN"; gene_name "Pfkfb2"; transcript_status "NOVEL"; transcript_name "ENCODEMT000339164"; exon_number "1"; exon_id "ENSMUSE00000597104.3"; talon_gene "2085"; talon_transcript "339164"; talon_exon "26524"; exon_status "KNOWN"; level "2"; protein_id "ENSMUSP00000140551.1"; source "HAVANA";
chr1	ENSEMBL	exon	130714466	130714576	.	-	.	gene_id "ENSMUSG00000026409.14"; transcript_id "ENCODEMT000339164"; gene_type "protein_coding"; gene_status "KNOWN"; gene_name "Pfkfb2"; transcript_status "NOVEL"; transcript_name "ENCODEMT000339164"; exon_number "2"; exon_id "ENSMUSE00000336910.4"; talon_gene "2085"; talon_transcript "339164"; talon_exon "26471"; ccdsid "CCDS48350.1"; exon_status "KNOWN"; level "3"; protein_id "ENSMUSP00000066426.6"; source "ENSEMBL"; tag "CCDS";
chr1	ENSEMBL	exon	130708076	130708201	.	-	.	gene_id "ENSMUSG00000026409.14"; transcript_id "ENCODEMT000339164"; gene_type "protein_coding"; gene_status "KNOWN"; gene_name "Pfkfb2"; transcript_status "NOVEL"; transcript_name "ENCODEMT000339164"; exon_number "3"; exon_id "ENSMUSE00001058734.1"; talon_gene "2085"; talon_transcript "339164"; talon_exon "26473"; ccdsid "CCDS35701.1"; exon_status "KNOWN"; level "3"; protein_id "ENSMUSP00000066426.6"; source "ENSEMBL"; tag "CCDS";
chr1	ENSEMBL	exon	130707509	130707605	.	-	.	gene_id "ENSMUSG00000026409.14"; transcript_id "ENCODEMT000339164"; gene_type "protein_coding"; gene_status "KNOWN"; gene_name "Pfkfb2"; transcript_status "NOVEL"; transcript_name "ENCODEMT000339164"; exon_number "4"; exon_id "ENSMUSE00001038733.1"; talon_gene "2085"; talon_transcript "339164"; talon_exon "26475"; ccdsid "CCDS35701.1"; exon_status "KNOWN"; level "3"; protein_id "ENSMUSP00000066426.6"; source "ENSEMBL"; tag "CCDS";
chr1	ENSEMBL	exon	130707052	130707118	.	-	.	gene_id "ENSMUSG00000026409.14"; transcript_id "ENCODEMT000339164"; gene_type "protein_coding"; gene_status "KNOWN"; gene_name "Pfkfb2"; transcript_status "NOVEL"; transcript_name "ENCODEMT000339164"; exon_number "5"; exon_id "ENSMUSE00000158823.3"; talon_gene "2085"; talon_transcript "339164"; talon_exon "26477"; ccdsid "CCDS35701.1"; exon_status "KNOWN"; level "3"; protein_id "ENSMUSP00000066426.6"; source "ENSEMBL"; tag "CCDS";
chr1	ENSEMBL	exon	130706843	130706917	.	-	.	gene_id "ENSMUSG00000026409.14"; transcript_id "ENCODEMT000339164"; gene_type "protein_coding"; gene_status "KNOWN"; gene_name "Pfkfb2"; transcript_status "NOVEL"; transcript_name "ENCODEMT000339164"; exon_number "6"; exon_id "ENSMUSE00000539903.1"; talon_gene "2085"; talon_transcript "339164"; talon_exon "26479"; ccdsid "CCDS35701.1"; exon_status "KNOWN"; level "3"; protein_id "ENSMUSP00000066426.6"; source "ENSEMBL"; tag "CCDS";
chr1	ENSEMBL	exon	130706426	130706482	.	-	.	gene_id "ENSMUSG00000026409.14"; transcript_id "ENCODEMT000339164"; gene_type "protein_coding"; gene_status "KNOWN"; gene_name "Pfkfb2"; transcript_status "NOVEL"; transcript_name "ENCODEMT000339164"; exon_number "7"; exon_id "ENSMUSE00000158787.3"; talon_gene "2085"; talon_transcript "339164"; talon_exon "26481"; ccdsid "CCDS35701.1"; exon_status "KNOWN"; level "3"; protein_id "ENSMUSP00000066426.6"; source "ENSEMBL"; tag "CCDS";
chr1	ENSEMBL	exon	130705377	130705501	.	-	.	gene_id "ENSMUSG00000026409.14"; transcript_id "ENCODEMT000339164"; gene_type "protein_coding"; gene_status "KNOWN"; gene_name "Pfkfb2"; transcript_status "NOVEL"; transcript_name "ENCODEMT000339164"; exon_number "8"; exon_id "ENSMUSE00000158799.3"; talon_gene "2085"; talon_transcript "339164"; talon_exon "26483"; ccdsid "CCDS35701.1"; exon_status "KNOWN"; level "3"; protein_id "ENSMUSP00000066426.6"; source "ENSEMBL"; tag "CCDS";
chr1	ENSEMBL	exon	130702231	130702438	.	-	.	gene_id "ENSMUSG00000026409.14"; transcript_id "ENCODEMT000339164"; gene_type "protein_coding"; gene_status "KNOWN"; gene_name "Pfkfb2"; transcript_status "NOVEL"; transcript_name "ENCODEMT000339164"; exon_number "9"; exon_id "ENSMUSE00000539899.1"; talon_gene "2085"; talon_transcript "339164"; talon_exon "26485"; ccdsid "CCDS35701.1"; exon_status "KNOWN"; level "3"; protein_id "ENSMUSP00000066426.6"; source "ENSEMBL"; tag "CCDS";
chr1	ENSEMBL	exon	130701705	130701851	.	-	.	gene_id "ENSMUSG00000026409.14"; transcript_id "ENCODEMT000339164"; gene_type "protein_coding"; gene_status "KNOWN"; gene_name "Pfkfb2"; transcript_status "NOVEL"; transcript_name "ENCODEMT000339164"; exon_number "10"; exon_id "ENSMUSE00000539898.1"; talon_gene "2085"; talon_transcript "339164"; talon_exon "26487"; ccdsid "CCDS35701.1"; exon_status "KNOWN"; level "3"; protein_id "ENSMUSP00000066426.6"; source "ENSEMBL"; tag "CCDS";
chr1	ENSEMBL	exon	130700770	130700874	.	-	.	gene_id "ENSMUSG00000026409.14"; transcript_id "ENCODEMT000339164"; gene_type "protein_coding"; gene_status "KNOWN"; gene_name "Pfkfb2"; transcript_status "NOVEL"; transcript_name "ENCODEMT000339164"; exon_number "11"; exon_id "ENSMUSE00000158827.3"; talon_gene "2085"; talon_transcript "339164"; talon_exon "26489"; ccdsid "CCDS35701.1"; exon_status "KNOWN"; level "3"; protein_id "ENSMUSP00000066426.6"; source "ENSEMBL"; tag "CCDS";
chr1	ENSEMBL	exon	130699981	130700110	.	-	.	gene_id "ENSMUSG00000026409.14"; transcript_id "ENCODEMT000339164"; gene_type "protein_coding"; gene_status "KNOWN"; gene_name "Pfkfb2"; transcript_status "NOVEL"; transcript_name "ENCODEMT000339164"; exon_number "12"; exon_id "ENSMUSE00000539897.1"; talon_gene "2085"; talon_transcript "339164"; talon_exon "26513"; ccdsid "CCDS35701.1"; exon_status "KNOWN"; level "3"; protein_id "ENSMUSP00000066426.6"; source "ENSEMBL"; tag "CCDS";
chr1	ENSEMBL	exon	130699188	130699250	.	-	.	gene_id "ENSMUSG00000026409.14"; transcript_id "ENCODEMT000339164"; gene_type "protein_coding"; gene_status "KNOWN"; gene_name "Pfkfb2"; transcript_status "NOVEL"; transcript_name "ENCODEMT000339164"; exon_number "13"; exon_id "ENSMUSE00000253208.3"; talon_gene "2085"; talon_transcript "339164"; talon_exon "26515"; ccdsid "CCDS35701.1"; exon_status "KNOWN"; level "3"; protein_id "ENSMUSP00000066426.6"; source "ENSEMBL"; tag "CCDS";
chr1	ENSEMBL	exon	130698679	130698743	.	-	.	gene_id "ENSMUSG00000026409.14"; transcript_id "ENCODEMT000339164"; gene_type "protein_coding"; gene_status "KNOWN"; gene_name "Pfkfb2"; transcript_status "NOVEL"; transcript_name "ENCODEMT000339164"; exon_number "14"; exon_id "ENSMUSE00001088246.1"; talon_gene "2085"; talon_transcript "339164"; talon_exon "26491"; ccdsid "CCDS35701.1"; exon_status "KNOWN"; level "3"; protein_id "ENSMUSP00000066426.6"; source "ENSEMBL"; tag "CCDS";
chr1	HAVANA	exon	130689182	130691148	.	-	.	gene_id "ENSMUSG00000026409.14"; transcript_id "ENCODEMT000339164"; gene_type "protein_coding"; gene_status "KNOWN"; gene_name "Pfkfb2"; transcript_status "NOVEL"; transcript_name "ENCODEMT000339164"; exon_number "15"; exon_id "ENSMUSE00000904813.2"; talon_gene "2085"; talon_transcript "339164"; talon_exon "26518"; ccdsid "CCDS48350.1"; exon_status "KNOWN"; level "2"; protein_id "ENSMUSP00000129747.1"; source "HAVANA"; tag "CCDS";
chr1	TALON	transcript	130689182	130715814	.	-	.	gene_id "ENSMUSG00000026409.14"; transcript_id "ENCODEMT000339187"; gene_name "Pfkfb2"; gene_status "KNOWN"; gene_type "protein_coding"; transcript_status "NOVEL"; transcript_name "ENCODEMT000339187"; talon_gene "2085"; talon_transcript "339187"; NIC_transcript "TRUE";
chr1	HAVANA	exon	130715721	130715814	.	-	.	gene_id "ENSMUSG00000026409.14"; transcript_id "ENCODEMT000339187"; gene_type "protein_coding"; gene_status "KNOWN"; gene_name "Pfkfb2"; transcript_status "NOVEL"; transcript_name "ENCODEMT000339187"; exon_number "1"; exon_id "ENSMUSE00000597104.3"; talon_gene "2085"; talon_transcript "339187"; talon_exon "26524"; exon_status "KNOWN"; level "2"; protein_id "ENSMUSP00000140551.1"; source "HAVANA";
chr1	ENSEMBL	exon	130714466	130714576	.	-	.	gene_id "ENSMUSG00000026409.14"; transcript_id "ENCODEMT000339187"; gene_type "protein_coding"; gene_status "KNOWN"; gene_name "Pfkfb2"; transcript_status "NOVEL"; transcript_name "ENCODEMT000339187"; exon_number "2"; exon_id "ENSMUSE00000336910.4"; talon_gene "2085"; talon_transcript "339187"; talon_exon "26471"; ccdsid "CCDS48350.1"; exon_status "KNOWN"; level "3"; protein_id "ENSMUSP00000066426.6"; source "ENSEMBL"; tag "CCDS";
chr1	ENSEMBL	exon	130708076	130708201	.	-	.	gene_id "ENSMUSG00000026409.14"; transcript_id "ENCODEMT000339187"; gene_type "protein_coding"; gene_status "KNOWN"; gene_name "Pfkfb2"; transcript_status "NOVEL"; transcript_name "ENCODEMT000339187"; exon_number "3"; exon_id "ENSMUSE00001058734.1"; talon_gene "2085"; talon_transcript "339187"; talon_exon "26473"; ccdsid "CCDS35701.1"; exon_status "KNOWN"; level "3"; protein_id "ENSMUSP00000066426.6"; source "ENSEMBL"; tag "CCDS";
chr1	ENSEMBL	exon	130707509	130707605	.	-	.	gene_id "ENSMUSG00000026409.14"; transcript_id "ENCODEMT000339187"; gene_type "protein_coding"; gene_status "KNOWN"; gene_name "Pfkfb2"; transcript_status "NOVEL"; transcript_name "ENCODEMT000339187"; exon_number "4"; exon_id "ENSMUSE00001038733.1"; talon_gene "2085"; talon_transcript "339187"; talon_exon "26475"; ccdsid "CCDS35701.1"; exon_status "KNOWN"; level "3"; protein_id "ENSMUSP00000066426.6"; source "ENSEMBL"; tag "CCDS";
chr1	ENSEMBL	exon	130707052	130707118	.	-	.	gene_id "ENSMUSG00000026409.14"; transcript_id "ENCODEMT000339187"; gene_type "protein_coding"; gene_status "KNOWN"; gene_name "Pfkfb2"; transcript_status "NOVEL"; transcript_name "ENCODEMT000339187"; exon_number "5"; exon_id "ENSMUSE00000158823.3"; talon_gene "2085"; talon_transcript "339187"; talon_exon "26477"; ccdsid "CCDS35701.1"; exon_status "KNOWN"; level "3"; protein_id "ENSMUSP00000066426.6"; source "ENSEMBL"; tag "CCDS";
chr1	ENSEMBL	exon	130706843	130706917	.	-	.	gene_id "ENSMUSG00000026409.14"; transcript_id "ENCODEMT000339187"; gene_type "protein_coding"; gene_status "KNOWN"; gene_name "Pfkfb2"; transcript_status "NOVEL"; transcript_name "ENCODEMT000339187"; exon_number "6"; exon_id "ENSMUSE00000539903.1"; talon_gene "2085"; talon_transcript "339187"; talon_exon "26479"; ccdsid "CCDS35701.1"; exon_status "KNOWN"; level "3"; protein_id "ENSMUSP00000066426.6"; source "ENSEMBL"; tag "CCDS";
chr1	ENSEMBL	exon	130706426	130706482	.	-	.	gene_id "ENSMUSG00000026409.14"; transcript_id "ENCODEMT000339187"; gene_type "protein_coding"; gene_status "KNOWN"; gene_name "Pfkfb2"; transcript_status "NOVEL"; transcript_name "ENCODEMT000339187"; exon_number "7"; exon_id "ENSMUSE00000158787.3"; talon_gene "2085"; talon_transcript "339187"; talon_exon "26481"; ccdsid "CCDS35701.1"; exon_status "KNOWN"; level "3"; protein_id "ENSMUSP00000066426.6"; source "ENSEMBL"; tag "CCDS";
chr1	ENSEMBL	exon	130705377	130705501	.	-	.	gene_id "ENSMUSG00000026409.14"; transcript_id "ENCODEMT000339187"; gene_type "protein_coding"; gene_status "KNOWN"; gene_name "Pfkfb2"; transcript_status "NOVEL"; transcript_name "ENCODEMT000339187"; exon_number "8"; exon_id "ENSMUSE00000158799.3"; talon_gene "2085"; talon_transcript "339187"; talon_exon "26483"; ccdsid "CCDS35701.1"; exon_status "KNOWN"; level "3"; protein_id "ENSMUSP00000066426.6"; source "ENSEMBL"; tag "CCDS";
chr1	ENSEMBL	exon	130702231	130702438	.	-	.	gene_id "ENSMUSG00000026409.14"; transcript_id "ENCODEMT000339187"; gene_type "protein_coding"; gene_status "KNOWN"; gene_name "Pfkfb2"; transcript_status "NOVEL"; transcript_name "ENCODEMT000339187"; exon_number "9"; exon_id "ENSMUSE00000539899.1"; talon_gene "2085"; talon_transcript "339187"; talon_exon "26485"; ccdsid "CCDS35701.1"; exon_status "KNOWN"; level "3"; protein_id "ENSMUSP00000066426.6"; source "ENSEMBL"; tag "CCDS";
chr1	ENSEMBL	exon	130701705	130701851	.	-	.	gene_id "ENSMUSG00000026409.14"; transcript_id "ENCODEMT000339187"; gene_type "protein_coding"; gene_status "KNOWN"; gene_name "Pfkfb2"; transcript_status "NOVEL"; transcript_name "ENCODEMT000339187"; exon_number "10"; exon_id "ENSMUSE00000539898.1"; talon_gene "2085"; talon_transcript "339187"; talon_exon "26487"; ccdsid "CCDS35701.1"; exon_status "KNOWN"; level "3"; protein_id "ENSMUSP00000066426.6"; source "ENSEMBL"; tag "CCDS";
chr1	ENSEMBL	exon	130700770	130700874	.	-	.	gene_id "ENSMUSG00000026409.14"; transcript_id "ENCODEMT000339187"; gene_type "protein_coding"; gene_status "KNOWN"; gene_name "Pfkfb2"; transcript_status "NOVEL"; transcript_name "ENCODEMT000339187"; exon_number "11"; exon_id "ENSMUSE00000158827.3"; talon_gene "2085"; talon_transcript "339187"; talon_exon "26489"; ccdsid "CCDS35701.1"; exon_status "KNOWN"; level "3"; protein_id "ENSMUSP00000066426.6"; source "ENSEMBL"; tag "CCDS";
chr1	ENSEMBL	exon	130699981	130700110	.	-	.	gene_id "ENSMUSG00000026409.14"; transcript_id "ENCODEMT000339187"; gene_type "protein_coding"; gene_status "KNOWN"; gene_name "Pfkfb2"; transcript_status "NOVEL"; transcript_name "ENCODEMT000339187"; exon_number "12"; exon_id "ENSMUSE00000539897.1"; talon_gene "2085"; talon_transcript "339187"; talon_exon "26513"; ccdsid "CCDS35701.1"; exon_status "KNOWN"; level "3"; protein_id "ENSMUSP00000066426.6"; source "ENSEMBL"; tag "CCDS";
chr1	ENSEMBL	exon	130699188	130699250	.	-	.	gene_id "ENSMUSG00000026409.14"; transcript_id "ENCODEMT000339187"; gene_type "protein_coding"; gene_status "KNOWN"; gene_name "Pfkfb2"; transcript_status "NOVEL"; transcript_name "ENCODEMT000339187"; exon_number "13"; exon_id "ENSMUSE00000253208.3"; talon_gene "2085"; talon_transcript "339187"; talon_exon "26515"; ccdsid "CCDS35701.1"; exon_status "KNOWN"; level "3"; protein_id "ENSMUSP00000066426.6"; source "ENSEMBL"; tag "CCDS";
chr1	ENSEMBL	exon	130698679	130698743	.	-	.	gene_id "ENSMUSG00000026409.14"; transcript_id "ENCODEMT000339187"; gene_type "protein_coding"; gene_status "KNOWN"; gene_name "Pfkfb2"; transcript_status "NOVEL"; transcript_name "ENCODEMT000339187"; exon_number "14"; exon_id "ENSMUSE00001088246.1"; talon_gene "2085"; talon_transcript "339187"; talon_exon "26491"; ccdsid "CCDS35701.1"; exon_status "KNOWN"; level "3"; protein_id "ENSMUSP00000066426.6"; source "ENSEMBL"; tag "CCDS";
chr1	HAVANA	exon	130697906	130698085	.	-	.	gene_id "ENSMUSG00000026409.14"; transcript_id "ENCODEMT000339187"; gene_type "protein_coding"; gene_status "KNOWN"; gene_name "Pfkfb2"; transcript_status "NOVEL"; transcript_name "ENCODEMT000339187"; exon_number "15"; exon_id "ENSMUSE00001320305.1"; talon_gene "2085"; talon_transcript "339187"; talon_exon "26532"; exon_status "KNOWN"; level "2"; protein_id "ENSMUSP00000140612.1"; source "HAVANA"; tag "appris_alternative_2";
chr1	TALON	exon	130697017	130697089	.	-	.	gene_id "ENSMUSG00000026409.14"; transcript_id "ENCODEMT000339187"; gene_type "protein_coding"; gene_status "KNOWN"; gene_name "Pfkfb2"; transcript_status "NOVEL"; transcript_name "ENCODEMT000339187"; exon_number "16"; exon_id "958319"; talon_gene "2085"; talon_transcript "339187"; talon_exon "958319"; exon_status "NOVEL";
chr1	HAVANA	exon	130689182	130691148	.	-	.	gene_id "ENSMUSG00000026409.14"; transcript_id "ENCODEMT000339187"; gene_type "protein_coding"; gene_status "KNOWN"; gene_name "Pfkfb2"; transcript_status "NOVEL"; transcript_name "ENCODEMT000339187"; exon_number "17"; exon_id "ENSMUSE00000904813.2"; talon_gene "2085"; talon_transcript "339187"; talon_exon "26518"; ccdsid "CCDS48350.1"; exon_status "KNOWN"; level "2"; protein_id "ENSMUSP00000129747.1"; source "HAVANA"; tag "CCDS";
chr1	ENSEMBL	transcript	130689183	130715734	.	-	.	gene_id "ENSMUSG00000026409.14"; transcript_id "ENSMUST00000066863.12"; gene_name "Pfkfb2"; gene_status "KNOWN"; gene_type "protein_coding"; transcript_type "protein_coding"; transcript_status "KNOWN"; transcript_name "Pfkfb2-202"; talon_gene "2085"; talon_transcript "4987"; ccdsid "CCDS35701.1"; level "3"; protein_id "ENSMUSP00000066426.6"; source "ENSEMBL"; tag "CCDS"; transcript_support_level "1";
chr1	ENSEMBL	exon	130715721	130715734	.	-	.	gene_id "ENSMUSG00000026409.14"; transcript_id "ENSMUST00000066863.12"; gene_type "protein_coding"; gene_status "KNOWN"; gene_name "Pfkfb2"; transcript_type "protein_coding"; transcript_status "KNOWN"; transcript_name "Pfkfb2-202"; exon_number "1"; exon_id "ENSMUSE00001071104.1"; talon_gene "2085"; talon_transcript "4987"; talon_exon "26519"; ccdsid "CCDS35701.1"; exon_status "KNOWN"; level "3"; protein_id "ENSMUSP00000066426.6"; source "ENSEMBL"; tag "CCDS";
chr1	ENSEMBL	exon	130714466	130714576	.	-	.	gene_id "ENSMUSG00000026409.14"; transcript_id "ENSMUST00000066863.12"; gene_type "protein_coding"; gene_status "KNOWN"; gene_name "Pfkfb2"; transcript_type "protein_coding"; transcript_status "KNOWN"; transcript_name "Pfkfb2-202"; exon_number "2"; exon_id "ENSMUSE00000336910.4"; talon_gene "2085"; talon_transcript "4987"; talon_exon "26471"; ccdsid "CCDS48350.1"; exon_status "KNOWN"; level "3"; protein_id "ENSMUSP00000066426.6"; source "ENSEMBL"; tag "CCDS";
chr1	ENSEMBL	exon	130708076	130708201	.	-	.	gene_id "ENSMUSG00000026409.14"; transcript_id "ENSMUST00000066863.12"; gene_type "protein_coding"; gene_status "KNOWN"; gene_name "Pfkfb2"; transcript_type "protein_coding"; transcript_status "KNOWN"; transcript_name "Pfkfb2-202"; exon_number "3"; exon_id "ENSMUSE00001058734.1"; talon_gene "2085"; talon_transcript "4987"; talon_exon "26473"; ccdsid "CCDS35701.1"; exon_status "KNOWN"; level "3"; protein_id "ENSMUSP00000066426.6"; source "ENSEMBL"; tag "CCDS";
chr1	ENSEMBL	exon	130707509	130707605	.	-	.	gene_id "ENSMUSG00000026409.14"; transcript_id "ENSMUST00000066863.12"; gene_type "protein_coding"; gene_status "KNOWN"; gene_name "Pfkfb2"; transcript_type "protein_coding"; transcript_status "KNOWN"; transcript_name "Pfkfb2-202"; exon_number "4"; exon_id "ENSMUSE00001038733.1"; talon_gene "2085"; talon_transcript "4987"; talon_exon "26475"; ccdsid "CCDS35701.1"; exon_status "KNOWN"; level "3"; protein_id "ENSMUSP00000066426.6"; source "ENSEMBL"; tag "CCDS";
chr1	ENSEMBL	exon	130707052	130707118	.	-	.	gene_id "ENSMUSG00000026409.14"; transcript_id "ENSMUST00000066863.12"; gene_type "protein_coding"; gene_status "KNOWN"; gene_name "Pfkfb2"; transcript_type "protein_coding"; transcript_status "KNOWN"; transcript_name "Pfkfb2-202"; exon_number "5"; exon_id "ENSMUSE00000158823.3"; talon_gene "2085"; talon_transcript "4987"; talon_exon "26477"; ccdsid "CCDS35701.1"; exon_status "KNOWN"; level "3"; protein_id "ENSMUSP00000066426.6"; source "ENSEMBL"; tag "CCDS";
chr1	ENSEMBL	exon	130706843	130706917	.	-	.	gene_id "ENSMUSG00000026409.14"; transcript_id "ENSMUST00000066863.12"; gene_type "protein_coding"; gene_status "KNOWN"; gene_name "Pfkfb2"; transcript_type "protein_coding"; transcript_status "KNOWN"; transcript_name "Pfkfb2-202"; exon_number "6"; exon_id "ENSMUSE00000539903.1"; talon_gene "2085"; talon_transcript "4987"; talon_exon "26479"; ccdsid "CCDS35701.1"; exon_status "KNOWN"; level "3"; protein_id "ENSMUSP00000066426.6"; source "ENSEMBL"; tag "CCDS";
chr1	ENSEMBL	exon	130706426	130706482	.	-	.	gene_id "ENSMUSG00000026409.14"; transcript_id "ENSMUST00000066863.12"; gene_type "protein_coding"; gene_status "KNOWN"; gene_name "Pfkfb2"; transcript_type "protein_coding"; transcript_status "KNOWN"; transcript_name "Pfkfb2-202"; exon_number "7"; exon_id "ENSMUSE00000158787.3"; talon_gene "2085"; talon_transcript "4987"; talon_exon "26481"; ccdsid "CCDS35701.1"; exon_status "KNOWN"; level "3"; protein_id "ENSMUSP00000066426.6"; source "ENSEMBL"; tag "CCDS";
chr1	ENSEMBL	exon	130705377	130705501	.	-	.	gene_id "ENSMUSG00000026409.14"; transcript_id "ENSMUST00000066863.12"; gene_type "protein_coding"; gene_status "KNOWN"; gene_name "Pfkfb2"; transcript_type "protein_coding"; transcript_status "KNOWN"; transcript_name "Pfkfb2-202"; exon_number "8"; exon_id "ENSMUSE00000158799.3"; talon_gene "2085"; talon_transcript "4987"; talon_exon "26483"; ccdsid "CCDS35701.1"; exon_status "KNOWN"; level "3"; protein_id "ENSMUSP00000066426.6"; source "ENSEMBL"; tag "CCDS";
chr1	ENSEMBL	exon	130702231	130702438	.	-	.	gene_id "ENSMUSG00000026409.14"; transcript_id "ENSMUST00000066863.12"; gene_type "protein_coding"; gene_status "KNOWN"; gene_name "Pfkfb2"; transcript_type "protein_coding"; transcript_status "KNOWN"; transcript_name "Pfkfb2-202"; exon_number "9"; exon_id "ENSMUSE00000539899.1"; talon_gene "2085"; talon_transcript "4987"; talon_exon "26485"; ccdsid "CCDS35701.1"; exon_status "KNOWN"; level "3"; protein_id "ENSMUSP00000066426.6"; source "ENSEMBL"; tag "CCDS";
chr1	ENSEMBL	exon	130701705	130701851	.	-	.	gene_id "ENSMUSG00000026409.14"; transcript_id "ENSMUST00000066863.12"; gene_type "protein_coding"; gene_status "KNOWN"; gene_name "Pfkfb2"; transcript_type "protein_coding"; transcript_status "KNOWN"; transcript_name "Pfkfb2-202"; exon_number "10"; exon_id "ENSMUSE00000539898.1"; talon_gene "2085"; talon_transcript "4987"; talon_exon "26487"; ccdsid "CCDS35701.1"; exon_status "KNOWN"; level "3"; protein_id "ENSMUSP00000066426.6"; source "ENSEMBL"; tag "CCDS";
chr1	ENSEMBL	exon	130700770	130700874	.	-	.	gene_id "ENSMUSG00000026409.14"; transcript_id "ENSMUST00000066863.12"; gene_type "protein_coding"; gene_status "KNOWN"; gene_name "Pfkfb2"; transcript_type "protein_coding"; transcript_status "KNOWN"; transcript_name "Pfkfb2-202"; exon_number "11"; exon_id "ENSMUSE00000158827.3"; talon_gene "2085"; talon_transcript "4987"; talon_exon "26489"; ccdsid "CCDS35701.1"; exon_status "KNOWN"; level "3"; protein_id "ENSMUSP00000066426.6"; source "ENSEMBL"; tag "CCDS";
chr1	ENSEMBL	exon	130699981	130700110	.	-	.	gene_id "ENSMUSG00000026409.14"; transcript_id "ENSMUST00000066863.12"; gene_type "protein_coding"; gene_status "KNOWN"; gene_name "Pfkfb2"; transcript_type "protein_coding"; transcript_status "KNOWN"; transcript_name "Pfkfb2-202"; exon_number "12"; exon_id "ENSMUSE00000539897.1"; talon_gene "2085"; talon_transcript "4987"; talon_exon "26513"; ccdsid "CCDS35701.1"; exon_status "KNOWN"; level "3"; protein_id "ENSMUSP00000066426.6"; source "ENSEMBL"; tag "CCDS";
chr1	ENSEMBL	exon	130699188	130699250	.	-	.	gene_id "ENSMUSG00000026409.14"; transcript_id "ENSMUST00000066863.12"; gene_type "protein_coding"; gene_status "KNOWN"; gene_name "Pfkfb2"; transcript_type "protein_coding"; transcript_status "KNOWN"; transcript_name "Pfkfb2-202"; exon_number "13"; exon_id "ENSMUSE00000253208.3"; talon_gene "2085"; talon_transcript "4987"; talon_exon "26515"; ccdsid "CCDS35701.1"; exon_status "KNOWN"; level "3"; protein_id "ENSMUSP00000066426.6"; source "ENSEMBL"; tag "CCDS";
chr1	ENSEMBL	exon	130698679	130698743	.	-	.	gene_id "ENSMUSG00000026409.14"; transcript_id "ENSMUST00000066863.12"; gene_type "protein_coding"; gene_status "KNOWN"; gene_name "Pfkfb2"; transcript_type "protein_coding"; transcript_status "KNOWN"; transcript_name "Pfkfb2-202"; exon_number "14"; exon_id "ENSMUSE00001088246.1"; talon_gene "2085"; talon_transcript "4987"; talon_exon "26491"; ccdsid "CCDS35701.1"; exon_status "KNOWN"; level "3"; protein_id "ENSMUSP00000066426.6"; source "ENSEMBL"; tag "CCDS";
chr1	HAVANA	exon	130697017	130698085	.	-	.	gene_id "ENSMUSG00000026409.14"; transcript_id "ENSMUST00000066863.12"; gene_type "protein_coding"; gene_status "KNOWN"; gene_name "Pfkfb2"; transcript_type "protein_coding"; transcript_status "KNOWN"; transcript_name "Pfkfb2-202"; exon_number "15"; exon_id "ENSMUSE00000511383.2"; talon_gene "2085"; talon_transcript "4987"; talon_exon "26521"; ccdsid "CCDS35701.1"; exon_status "KNOWN"; level "2"; protein_id "ENSMUSP00000140551.1"; source "HAVANA"; tag "CCDS";
chr1	HAVANA	exon	130689183	130691148	.	-	.	gene_id "ENSMUSG00000026409.14"; transcript_id "ENSMUST00000066863.12"; gene_type "protein_coding"; gene_status "KNOWN"; gene_name "Pfkfb2"; transcript_type "protein_coding"; transcript_status "KNOWN"; transcript_name "Pfkfb2-202"; exon_number "16"; exon_id "ENSMUSE00000376645.7"; talon_gene "2085"; talon_transcript "4987"; talon_exon "26523"; ccdsid "CCDS35701.1"; exon_status "KNOWN"; level "2"; protein_id "ENSMUSP00000140551.1"; source "HAVANA"; tag "CCDS";
chr1	HAVANA	transcript	130689189	130692245	.	-	.	gene_id "ENSMUSG00000026409.14"; transcript_id "ENSMUST00000187522.1"; gene_name "Pfkfb2"; gene_status "KNOWN"; gene_type "protein_coding"; transcript_type "retained_intron"; transcript_status "KNOWN"; transcript_name "Pfkfb2-209"; talon_gene "2085"; talon_transcript "4989"; havana_transcript "OTTMUST00000126397.1"; level "2"; source "HAVANA"; transcript_support_level "NA";
chr1	HAVANA	exon	130689189	130692245	.	-	.	gene_id "ENSMUSG00000026409.14"; transcript_id "ENSMUST00000187522.1"; gene_type "protein_coding"; gene_status "KNOWN"; gene_name "Pfkfb2"; transcript_type "retained_intron"; transcript_status "KNOWN"; transcript_name "Pfkfb2-209"; exon_number "1"; exon_id "ENSMUSE00001325748.1"; talon_gene "2085"; talon_transcript "4989"; talon_exon "26525"; exon_status "KNOWN"; level "2"; source "HAVANA";
chr1	HAVANA	transcript	130691015	130714576	.	-	.	gene_id "ENSMUSG00000026409.14"; transcript_id "ENSMUST00000187089.6"; gene_name "Pfkfb2"; gene_status "KNOWN"; gene_type "protein_coding"; transcript_type "protein_coding"; transcript_status "KNOWN"; transcript_name "Pfkfb2-208"; talon_gene "2085"; talon_transcript "4992"; havana_transcript "OTTMUST00000126400.1"; level "2"; protein_id "ENSMUSP00000140612.1"; source "HAVANA"; tag "appris_alternative_2"; transcript_support_level "5";
chr1	ENSEMBL	exon	130714466	130714576	.	-	.	gene_id "ENSMUSG00000026409.14"; transcript_id "ENSMUST00000187089.6"; gene_type "protein_coding"; gene_status "KNOWN"; gene_name "Pfkfb2"; transcript_type "protein_coding"; transcript_status "KNOWN"; transcript_name "Pfkfb2-208"; exon_number "1"; exon_id "ENSMUSE00000336910.4"; talon_gene "2085"; talon_transcript "4992"; talon_exon "26471"; ccdsid "CCDS48350.1"; exon_status "KNOWN"; level "3"; protein_id "ENSMUSP00000066426.6"; source "ENSEMBL"; tag "CCDS";
chr1	ENSEMBL	exon	130708076	130708201	.	-	.	gene_id "ENSMUSG00000026409.14"; transcript_id "ENSMUST00000187089.6"; gene_type "protein_coding"; gene_status "KNOWN"; gene_name "Pfkfb2"; transcript_type "protein_coding"; transcript_status "KNOWN"; transcript_name "Pfkfb2-208"; exon_number "2"; exon_id "ENSMUSE00001058734.1"; talon_gene "2085"; talon_transcript "4992"; talon_exon "26473"; ccdsid "CCDS35701.1"; exon_status "KNOWN"; level "3"; protein_id "ENSMUSP00000066426.6"; source "ENSEMBL"; tag "CCDS";
chr1	ENSEMBL	exon	130707509	130707605	.	-	.	gene_id "ENSMUSG00000026409.14"; transcript_id "ENSMUST00000187089.6"; gene_type "protein_coding"; gene_status "KNOWN"; gene_name "Pfkfb2"; transcript_type "protein_coding"; transcript_status "KNOWN"; transcript_name "Pfkfb2-208"; exon_number "3"; exon_id "ENSMUSE00001038733.1"; talon_gene "2085"; talon_transcript "4992"; talon_exon "26475"; ccdsid "CCDS35701.1"; exon_status "KNOWN"; level "3"; protein_id "ENSMUSP00000066426.6"; source "ENSEMBL"; tag "CCDS";
chr1	ENSEMBL	exon	130707052	130707118	.	-	.	gene_id "ENSMUSG00000026409.14"; transcript_id "ENSMUST00000187089.6"; gene_type "protein_coding"; gene_status "KNOWN"; gene_name "Pfkfb2"; transcript_type "protein_coding"; transcript_status "KNOWN"; transcript_name "Pfkfb2-208"; exon_number "4"; exon_id "ENSMUSE00000158823.3"; talon_gene "2085"; talon_transcript "4992"; talon_exon "26477"; ccdsid "CCDS35701.1"; exon_status "KNOWN"; level "3"; protein_id "ENSMUSP00000066426.6"; source "ENSEMBL"; tag "CCDS";
chr1	ENSEMBL	exon	130706843	130706917	.	-	.	gene_id "ENSMUSG00000026409.14"; transcript_id "ENSMUST00000187089.6"; gene_type "protein_coding"; gene_status "KNOWN"; gene_name "Pfkfb2"; transcript_type "protein_coding"; transcript_status "KNOWN"; transcript_name "Pfkfb2-208"; exon_number "5"; exon_id "ENSMUSE00000539903.1"; talon_gene "2085"; talon_transcript "4992"; talon_exon "26479"; ccdsid "CCDS35701.1"; exon_status "KNOWN"; level "3"; protein_id "ENSMUSP00000066426.6"; source "ENSEMBL"; tag "CCDS";
chr1	ENSEMBL	exon	130706426	130706482	.	-	.	gene_id "ENSMUSG00000026409.14"; transcript_id "ENSMUST00000187089.6"; gene_type "protein_coding"; gene_status "KNOWN"; gene_name "Pfkfb2"; transcript_type "protein_coding"; transcript_status "KNOWN"; transcript_name "Pfkfb2-208"; exon_number "6"; exon_id "ENSMUSE00000158787.3"; talon_gene "2085"; talon_transcript "4992"; talon_exon "26481"; ccdsid "CCDS35701.1"; exon_status "KNOWN"; level "3"; protein_id "ENSMUSP00000066426.6"; source "ENSEMBL"; tag "CCDS";
chr1	ENSEMBL	exon	130705377	130705501	.	-	.	gene_id "ENSMUSG00000026409.14"; transcript_id "ENSMUST00000187089.6"; gene_type "protein_coding"; gene_status "KNOWN"; gene_name "Pfkfb2"; transcript_type "protein_coding"; transcript_status "KNOWN"; transcript_name "Pfkfb2-208"; exon_number "7"; exon_id "ENSMUSE00000158799.3"; talon_gene "2085"; talon_transcript "4992"; talon_exon "26483"; ccdsid "CCDS35701.1"; exon_status "KNOWN"; level "3"; protein_id "ENSMUSP00000066426.6"; source "ENSEMBL"; tag "CCDS";
chr1	ENSEMBL	exon	130702231	130702438	.	-	.	gene_id "ENSMUSG00000026409.14"; transcript_id "ENSMUST00000187089.6"; gene_type "protein_coding"; gene_status "KNOWN"; gene_name "Pfkfb2"; transcript_type "protein_coding"; transcript_status "KNOWN"; transcript_name "Pfkfb2-208"; exon_number "8"; exon_id "ENSMUSE00000539899.1"; talon_gene "2085"; talon_transcript "4992"; talon_exon "26485"; ccdsid "CCDS35701.1"; exon_status "KNOWN"; level "3"; protein_id "ENSMUSP00000066426.6"; source "ENSEMBL"; tag "CCDS";
chr1	ENSEMBL	exon	130701705	130701851	.	-	.	gene_id "ENSMUSG00000026409.14"; transcript_id "ENSMUST00000187089.6"; gene_type "protein_coding"; gene_status "KNOWN"; gene_name "Pfkfb2"; transcript_type "protein_coding"; transcript_status "KNOWN"; transcript_name "Pfkfb2-208"; exon_number "9"; exon_id "ENSMUSE00000539898.1"; talon_gene "2085"; talon_transcript "4992"; talon_exon "26487"; ccdsid "CCDS35701.1"; exon_status "KNOWN"; level "3"; protein_id "ENSMUSP00000066426.6"; source "ENSEMBL"; tag "CCDS";
chr1	ENSEMBL	exon	130700770	130700874	.	-	.	gene_id "ENSMUSG00000026409.14"; transcript_id "ENSMUST00000187089.6"; gene_type "protein_coding"; gene_status "KNOWN"; gene_name "Pfkfb2"; transcript_type "protein_coding"; transcript_status "KNOWN"; transcript_name "Pfkfb2-208"; exon_number "10"; exon_id "ENSMUSE00000158827.3"; talon_gene "2085"; talon_transcript "4992"; talon_exon "26489"; ccdsid "CCDS35701.1"; exon_status "KNOWN"; level "3"; protein_id "ENSMUSP00000066426.6"; source "ENSEMBL"; tag "CCDS";
chr1	ENSEMBL	exon	130699981	130700110	.	-	.	gene_id "ENSMUSG00000026409.14"; transcript_id "ENSMUST00000187089.6"; gene_type "protein_coding"; gene_status "KNOWN"; gene_name "Pfkfb2"; transcript_type "protein_coding"; transcript_status "KNOWN"; transcript_name "Pfkfb2-208"; exon_number "11"; exon_id "ENSMUSE00000539897.1"; talon_gene "2085"; talon_transcript "4992"; talon_exon "26513"; ccdsid "CCDS35701.1"; exon_status "KNOWN"; level "3"; protein_id "ENSMUSP00000066426.6"; source "ENSEMBL"; tag "CCDS";
chr1	ENSEMBL	exon	130699188	130699250	.	-	.	gene_id "ENSMUSG00000026409.14"; transcript_id "ENSMUST00000187089.6"; gene_type "protein_coding"; gene_status "KNOWN"; gene_name "Pfkfb2"; transcript_type "protein_coding"; transcript_status "KNOWN"; transcript_name "Pfkfb2-208"; exon_number "12"; exon_id "ENSMUSE00000253208.3"; talon_gene "2085"; talon_transcript "4992"; talon_exon "26515"; ccdsid "CCDS35701.1"; exon_status "KNOWN"; level "3"; protein_id "ENSMUSP00000066426.6"; source "ENSEMBL"; tag "CCDS";
chr1	ENSEMBL	exon	130698679	130698743	.	-	.	gene_id "ENSMUSG00000026409.14"; transcript_id "ENSMUST00000187089.6"; gene_type "protein_coding"; gene_status "KNOWN"; gene_name "Pfkfb2"; transcript_type "protein_coding"; transcript_status "KNOWN"; transcript_name "Pfkfb2-208"; exon_number "13"; exon_id "ENSMUSE00001088246.1"; talon_gene "2085"; talon_transcript "4992"; talon_exon "26491"; ccdsid "CCDS35701.1"; exon_status "KNOWN"; level "3"; protein_id "ENSMUSP00000066426.6"; source "ENSEMBL"; tag "CCDS";
chr1	HAVANA	exon	130697906	130698085	.	-	.	gene_id "ENSMUSG00000026409.14"; transcript_id "ENSMUST00000187089.6"; gene_type "protein_coding"; gene_status "KNOWN"; gene_name "Pfkfb2"; transcript_type "protein_coding"; transcript_status "KNOWN"; transcript_name "Pfkfb2-208"; exon_number "14"; exon_id "ENSMUSE00001320305.1"; talon_gene "2085"; talon_transcript "4992"; talon_exon "26532"; exon_status "KNOWN"; level "2"; protein_id "ENSMUSP00000140612.1"; source "HAVANA"; tag "appris_alternative_2";
chr1	HAVANA	exon	130691015	130691148	.	-	.	gene_id "ENSMUSG00000026409.14"; transcript_id "ENSMUST00000187089.6"; gene_type "protein_coding"; gene_status "KNOWN"; gene_name "Pfkfb2"; transcript_type "protein_coding"; transcript_status "KNOWN"; transcript_name "Pfkfb2-208"; exon_number "15"; exon_id "ENSMUSE00001330614.1"; talon_gene "2085"; talon_transcript "4992"; talon_exon "26534"; exon_status "KNOWN"; level "2"; protein_id "ENSMUSP00000140612.1"; source "HAVANA"; tag "appris_alternative_2";
chr1	HAVANA	transcript	130696671	130715778	.	-	.	gene_id "ENSMUSG00000026409.14"; transcript_id "ENSMUST00000169659.7"; gene_name "Pfkfb2"; gene_status "KNOWN"; gene_type "protein_coding"; transcript_type "protein_coding"; transcript_status "KNOWN"; transcript_name "Pfkfb2-203"; talon_gene "2085"; talon_transcript "4994"; ccdsid "CCDS35701.1"; havana_transcript "OTTMUST00000126402.1"; level "2"; protein_id "ENSMUSP00000127587.2"; source "HAVANA"; tag "CCDS"; transcript_support_level "1";
chr1	HAVANA	exon	130715721	130715778	.	-	.	gene_id "ENSMUSG00000026409.14"; transcript_id "ENSMUST00000169659.7"; gene_type "protein_coding"; gene_status "KNOWN"; gene_name "Pfkfb2"; transcript_type "protein_coding"; transcript_status "KNOWN"; transcript_name "Pfkfb2-203"; exon_number "1"; exon_id "ENSMUSE00001334090.1"; talon_gene "2085"; talon_transcript "4994"; talon_exon "26537"; ccdsid "CCDS35701.1"; exon_status "KNOWN"; level "2"; protein_id "ENSMUSP00000127587.2"; source "HAVANA"; tag "CCDS";
chr1	ENSEMBL	exon	130714466	130714576	.	-	.	gene_id "ENSMUSG00000026409.14"; transcript_id "ENSMUST00000169659.7"; gene_type "protein_coding"; gene_status "KNOWN"; gene_name "Pfkfb2"; transcript_type "protein_coding"; transcript_status "KNOWN"; transcript_name "Pfkfb2-203"; exon_number "2"; exon_id "ENSMUSE00000336910.4"; talon_gene "2085"; talon_transcript "4994"; talon_exon "26471"; ccdsid "CCDS48350.1"; exon_status "KNOWN"; level "3"; protein_id "ENSMUSP00000066426.6"; source "ENSEMBL"; tag "CCDS";
chr1	ENSEMBL	exon	130708076	130708201	.	-	.	gene_id "ENSMUSG00000026409.14"; transcript_id "ENSMUST00000169659.7"; gene_type "protein_coding"; gene_status "KNOWN"; gene_name "Pfkfb2"; transcript_type "protein_coding"; transcript_status "KNOWN"; transcript_name "Pfkfb2-203"; exon_number "3"; exon_id "ENSMUSE00001058734.1"; talon_gene "2085"; talon_transcript "4994"; talon_exon "26473"; ccdsid "CCDS35701.1"; exon_status "KNOWN"; level "3"; protein_id "ENSMUSP00000066426.6"; source "ENSEMBL"; tag "CCDS";
chr1	ENSEMBL	exon	130707509	130707605	.	-	.	gene_id "ENSMUSG00000026409.14"; transcript_id "ENSMUST00000169659.7"; gene_type "protein_coding"; gene_status "KNOWN"; gene_name "Pfkfb2"; transcript_type "protein_coding"; transcript_status "KNOWN"; transcript_name "Pfkfb2-203"; exon_number "4"; exon_id "ENSMUSE00001038733.1"; talon_gene "2085"; talon_transcript "4994"; talon_exon "26475"; ccdsid "CCDS35701.1"; exon_status "KNOWN"; level "3"; protein_id "ENSMUSP00000066426.6"; source "ENSEMBL"; tag "CCDS";
chr1	ENSEMBL	exon	130707052	130707118	.	-	.	gene_id "ENSMUSG00000026409.14"; transcript_id "ENSMUST00000169659.7"; gene_type "protein_coding"; gene_status "KNOWN"; gene_name "Pfkfb2"; transcript_type "protein_coding"; transcript_status "KNOWN"; transcript_name "Pfkfb2-203"; exon_number "5"; exon_id "ENSMUSE00000158823.3"; talon_gene "2085"; talon_transcript "4994"; talon_exon "26477"; ccdsid "CCDS35701.1"; exon_status "KNOWN"; level "3"; protein_id "ENSMUSP00000066426.6"; source "ENSEMBL"; tag "CCDS";
chr1	ENSEMBL	exon	130706843	130706917	.	-	.	gene_id "ENSMUSG00000026409.14"; transcript_id "ENSMUST00000169659.7"; gene_type "protein_coding"; gene_status "KNOWN"; gene_name "Pfkfb2"; transcript_type "protein_coding"; transcript_status "KNOWN"; transcript_name "Pfkfb2-203"; exon_number "6"; exon_id "ENSMUSE00000539903.1"; talon_gene "2085"; talon_transcript "4994"; talon_exon "26479"; ccdsid "CCDS35701.1"; exon_status "KNOWN"; level "3"; protein_id "ENSMUSP00000066426.6"; source "ENSEMBL"; tag "CCDS";
chr1	ENSEMBL	exon	130706426	130706482	.	-	.	gene_id "ENSMUSG00000026409.14"; transcript_id "ENSMUST00000169659.7"; gene_type "protein_coding"; gene_status "KNOWN"; gene_name "Pfkfb2"; transcript_type "protein_coding"; transcript_status "KNOWN"; transcript_name "Pfkfb2-203"; exon_number "7"; exon_id "ENSMUSE00000158787.3"; talon_gene "2085"; talon_transcript "4994"; talon_exon "26481"; ccdsid "CCDS35701.1"; exon_status "KNOWN"; level "3"; protein_id "ENSMUSP00000066426.6"; source "ENSEMBL"; tag "CCDS";
chr1	ENSEMBL	exon	130705377	130705501	.	-	.	gene_id "ENSMUSG00000026409.14"; transcript_id "ENSMUST00000169659.7"; gene_type "protein_coding"; gene_status "KNOWN"; gene_name "Pfkfb2"; transcript_type "protein_coding"; transcript_status "KNOWN"; transcript_name "Pfkfb2-203"; exon_number "8"; exon_id "ENSMUSE00000158799.3"; talon_gene "2085"; talon_transcript "4994"; talon_exon "26483"; ccdsid "CCDS35701.1"; exon_status "KNOWN"; level "3"; protein_id "ENSMUSP00000066426.6"; source "ENSEMBL"; tag "CCDS";
chr1	ENSEMBL	exon	130702231	130702438	.	-	.	gene_id "ENSMUSG00000026409.14"; transcript_id "ENSMUST00000169659.7"; gene_type "protein_coding"; gene_status "KNOWN"; gene_name "Pfkfb2"; transcript_type "protein_coding"; transcript_status "KNOWN"; transcript_name "Pfkfb2-203"; exon_number "9"; exon_id "ENSMUSE00000539899.1"; talon_gene "2085"; talon_transcript "4994"; talon_exon "26485"; ccdsid "CCDS35701.1"; exon_status "KNOWN"; level "3"; protein_id "ENSMUSP00000066426.6"; source "ENSEMBL"; tag "CCDS";
chr1	ENSEMBL	exon	130701705	130701851	.	-	.	gene_id "ENSMUSG00000026409.14"; transcript_id "ENSMUST00000169659.7"; gene_type "protein_coding"; gene_status "KNOWN"; gene_name "Pfkfb2"; transcript_type "protein_coding"; transcript_status "KNOWN"; transcript_name "Pfkfb2-203"; exon_number "10"; exon_id "ENSMUSE00000539898.1"; talon_gene "2085"; talon_transcript "4994"; talon_exon "26487"; ccdsid "CCDS35701.1"; exon_status "KNOWN"; level "3"; protein_id "ENSMUSP00000066426.6"; source "ENSEMBL"; tag "CCDS";
chr1	ENSEMBL	exon	130700770	130700874	.	-	.	gene_id "ENSMUSG00000026409.14"; transcript_id "ENSMUST00000169659.7"; gene_type "protein_coding"; gene_status "KNOWN"; gene_name "Pfkfb2"; transcript_type "protein_coding"; transcript_status "KNOWN"; transcript_name "Pfkfb2-203"; exon_number "11"; exon_id "ENSMUSE00000158827.3"; talon_gene "2085"; talon_transcript "4994"; talon_exon "26489"; ccdsid "CCDS35701.1"; exon_status "KNOWN"; level "3"; protein_id "ENSMUSP00000066426.6"; source "ENSEMBL"; tag "CCDS";
chr1	ENSEMBL	exon	130699981	130700110	.	-	.	gene_id "ENSMUSG00000026409.14"; transcript_id "ENSMUST00000169659.7"; gene_type "protein_coding"; gene_status "KNOWN"; gene_name "Pfkfb2"; transcript_type "protein_coding"; transcript_status "KNOWN"; transcript_name "Pfkfb2-203"; exon_number "12"; exon_id "ENSMUSE00000539897.1"; talon_gene "2085"; talon_transcript "4994"; talon_exon "26513"; ccdsid "CCDS35701.1"; exon_status "KNOWN"; level "3"; protein_id "ENSMUSP00000066426.6"; source "ENSEMBL"; tag "CCDS";
chr1	ENSEMBL	exon	130699188	130699250	.	-	.	gene_id "ENSMUSG00000026409.14"; transcript_id "ENSMUST00000169659.7"; gene_type "protein_coding"; gene_status "KNOWN"; gene_name "Pfkfb2"; transcript_type "protein_coding"; transcript_status "KNOWN"; transcript_name "Pfkfb2-203"; exon_number "13"; exon_id "ENSMUSE00000253208.3"; talon_gene "2085"; talon_transcript "4994"; talon_exon "26515"; ccdsid "CCDS35701.1"; exon_status "KNOWN"; level "3"; protein_id "ENSMUSP00000066426.6"; source "ENSEMBL"; tag "CCDS";
chr1	ENSEMBL	exon	130698679	130698743	.	-	.	gene_id "ENSMUSG00000026409.14"; transcript_id "ENSMUST00000169659.7"; gene_type "protein_coding"; gene_status "KNOWN"; gene_name "Pfkfb2"; transcript_type "protein_coding"; transcript_status "KNOWN"; transcript_name "Pfkfb2-203"; exon_number "14"; exon_id "ENSMUSE00001088246.1"; talon_gene "2085"; talon_transcript "4994"; talon_exon "26491"; ccdsid "CCDS35701.1"; exon_status "KNOWN"; level "3"; protein_id "ENSMUSP00000066426.6"; source "ENSEMBL"; tag "CCDS";
chr1	HAVANA	exon	130696671	130698085	.	-	.	gene_id "ENSMUSG00000026409.14"; transcript_id "ENSMUST00000169659.7"; gene_type "protein_coding"; gene_status "KNOWN"; gene_name "Pfkfb2"; transcript_type "protein_coding"; transcript_status "KNOWN"; transcript_name "Pfkfb2-203"; exon_number "15"; exon_id "ENSMUSE00000471058.4"; talon_gene "2085"; talon_transcript "4994"; talon_exon "26538"; ccdsid "CCDS35701.1"; exon_status "KNOWN"; level "2"; protein_id "ENSMUSP00000127587.2"; source "HAVANA"; tag "CCDS";
chr1	HAVANA	gene	130717327	130724358	.	+	.	gene_id "ENSMUSG00000046404.5"; gene_name "Yod1"; gene_status "KNOWN"; gene_type "protein_coding"; talon_gene "2086"; havana_gene "OTTMUSG00000049609.1"; level "2";
chr1	HAVANA	transcript	130717327	130724358	.	+	.	gene_id "ENSMUSG00000046404.5"; transcript_id "ENSMUST00000049813.5"; gene_name "Yod1"; gene_status "KNOWN"; gene_type "protein_coding"; transcript_type "protein_coding"; transcript_status "KNOWN"; transcript_name "Yod1-201"; talon_gene "2086"; talon_transcript "4999"; ccdsid "CCDS48351.1"; havana_transcript "OTTMUST00000126408.1"; level "2"; protein_id "ENSMUSP00000055318.4"; source "HAVANA"; tag "CCDS"; transcript_support_level "1";
chr1	HAVANA	exon	130717327	130717811	.	+	.	gene_id "ENSMUSG00000046404.5"; transcript_id "ENSMUST00000049813.5"; gene_type "protein_coding"; gene_status "KNOWN"; gene_name "Yod1"; transcript_type "protein_coding"; transcript_status "KNOWN"; transcript_name "Yod1-201"; exon_number "1"; exon_id "ENSMUSE00000392446.4"; talon_gene "2086"; talon_transcript "4999"; talon_exon "26551"; ccdsid "CCDS48351.1"; exon_status "KNOWN"; level "2"; protein_id "ENSMUSP00000055318.4"; source "HAVANA"; tag "CCDS";
chr1	HAVANA	exon	130718716	130724358	.	+	.	gene_id "ENSMUSG00000046404.5"; transcript_id "ENSMUST00000049813.5"; gene_type "protein_coding"; gene_status "KNOWN"; gene_name "Yod1"; transcript_type "protein_coding"; transcript_status "KNOWN"; transcript_name "Yod1-201"; exon_number "2"; exon_id "ENSMUSE00000461921.4"; talon_gene "2086"; talon_transcript "4999"; talon_exon "26553"; ccdsid "CCDS48351.1"; exon_status "KNOWN"; level "2"; protein_id "ENSMUSP00000055318.4"; source "HAVANA"; tag "CCDS";
chr1	HAVANA	gene	130731976	130744621	.	+	.	gene_id "ENSMUSG00000042510.7"; gene_name "AA986860"; gene_status "KNOWN"; gene_type "protein_coding"; talon_gene "2088"; havana_gene "OTTMUSG00000049611.1"; level "2";
chr1	HAVANA	transcript	130731976	130744622	.	+	.	gene_id "ENSMUSG00000042510.7"; transcript_id "ENSMUST00000039323.7"; gene_name "AA986860"; gene_status "KNOWN"; gene_type "protein_coding"; transcript_type "protein_coding"; transcript_status "KNOWN"; transcript_name "AA986860-201"; talon_gene "2088"; talon_transcript "5001"; ccdsid "CCDS48352.1"; havana_transcript "OTTMUST00000126410.1"; level "2"; protein_id "ENSMUSP00000046172.6"; source "HAVANA"; tag "CCDS"; transcript_support_level "1";
chr1	HAVANA	exon	130731976	130732223	.	+	.	gene_id "ENSMUSG00000042510.7"; transcript_id "ENSMUST00000039323.7"; gene_type "protein_coding"; gene_status "KNOWN"; gene_name "AA986860"; transcript_type "protein_coding"; transcript_status "KNOWN"; transcript_name "AA986860-201"; exon_number "1"; exon_id "ENSMUSE00000454434.6"; talon_gene "2088"; talon_transcript "5001"; talon_exon "26555"; ccdsid "CCDS48352.1"; exon_status "KNOWN"; level "2"; protein_id "ENSMUSP00000046172.6"; source "HAVANA"; tag "CCDS";
chr1	HAVANA	exon	130737502	130737687	.	+	.	gene_id "ENSMUSG00000042510.7"; transcript_id "ENSMUST00000039323.7"; gene_type "protein_coding"; gene_status "KNOWN"; gene_name "AA986860"; transcript_type "protein_coding"; transcript_status "KNOWN"; transcript_name "AA986860-201"; exon_number "2"; exon_id "ENSMUSE00000253158.4"; talon_gene "2088"; talon_transcript "5001"; talon_exon "26557"; ccdsid "CCDS48352.1"; exon_status "KNOWN"; level "2"; protein_id "ENSMUSP00000046172.6"; source "HAVANA"; tag "CCDS";
chr1	HAVANA	exon	130741003	130741183	.	+	.	gene_id "ENSMUSG00000042510.7"; transcript_id "ENSMUST00000039323.7"; gene_type "protein_coding"; gene_status "KNOWN"; gene_name "AA986860"; transcript_type "protein_coding"; transcript_status "KNOWN"; transcript_name "AA986860-201"; exon_number "3"; exon_id "ENSMUSE00000253152.3"; talon_gene "2088"; talon_transcript "5001"; talon_exon "26559"; ccdsid "CCDS48352.1"; exon_status "KNOWN"; level "2"; protein_id "ENSMUSP00000046172.6"; source "HAVANA"; tag "CCDS";
chr1	HAVANA	exon	130742329	130744622	.	+	.	gene_id "ENSMUSG00000042510.7"; transcript_id "ENSMUST00000039323.7"; gene_type "protein_coding"; gene_status "KNOWN"; gene_name "AA986860"; transcript_type "protein_coding"; transcript_status "KNOWN"; transcript_name "AA986860-201"; exon_number "4"; exon_id "ENSMUSE00001335575.1"; talon_gene "2088"; talon_transcript "5001"; talon_exon "26561"; ccdsid "CCDS48352.1"; exon_status "KNOWN"; level "2"; protein_id "ENSMUSP00000046172.6"; source "HAVANA"; tag "CCDS";
chr1	HAVANA	transcript	130740272	130744621	.	+	.	gene_id "ENSMUSG00000042510.7"; transcript_id "ENSMUST00000190859.1"; gene_name "AA986860"; gene_status "KNOWN"; gene_type "protein_coding"; transcript_type "retained_intron"; transcript_status "KNOWN"; transcript_name "AA986860-203"; talon_gene "2088"; talon_transcript "5003"; havana_transcript "OTTMUST00000126412.1"; level "2"; source "HAVANA"; transcript_support_level "1";
chr1	HAVANA	exon	130740272	130741183	.	+	.	gene_id "ENSMUSG00000042510.7"; transcript_id "ENSMUST00000190859.1"; gene_type "protein_coding"; gene_status "KNOWN"; gene_name "AA986860"; transcript_type "retained_intron"; transcript_status "KNOWN"; transcript_name "AA986860-203"; exon_number "1"; exon_id "ENSMUSE00001319257.1"; talon_gene "2088"; talon_transcript "5003"; talon_exon "26565"; exon_status "KNOWN"; level "2"; source "HAVANA";
chr1	HAVANA	exon	130742329	130744621	.	+	.	gene_id "ENSMUSG00000042510.7"; transcript_id "ENSMUST00000190859.1"; gene_type "protein_coding"; gene_status "KNOWN"; gene_name "AA986860"; transcript_type "retained_intron"; transcript_status "KNOWN"; transcript_name "AA986860-203"; exon_number "2"; exon_id "ENSMUSE00000377180.6"; talon_gene "2088"; talon_transcript "5003"; talon_exon "26566"; exon_status "KNOWN"; level "2"; source "HAVANA";
chr1	HAVANA	gene	130865669	130880791	.	+	.	gene_id "ENSMUSG00000042474.6"; gene_name "Fcmr"; gene_status "KNOWN"; gene_type "protein_coding"; talon_gene "2094"; havana_gene "OTTMUSG00000026802.2"; level "1";
chr1	HAVANA	transcript	130865669	130880791	.	+	.	gene_id "ENSMUSG00000042474.6"; transcript_id "ENSMUST00000038829.6"; gene_name "Fcmr"; gene_status "KNOWN"; gene_type "protein_coding"; transcript_type "protein_coding"; transcript_status "KNOWN"; transcript_name "Fcmr-201"; talon_gene "2094"; talon_transcript "5014"; ccdsid "CCDS15261.1"; havana_transcript "OTTMUST00000066278.2"; level "2"; protein_id "ENSMUSP00000048303.5"; source "HAVANA"; tag "CCDS"; transcript_support_level "1";
chr1	HAVANA	exon	130865669	130865896	.	+	.	gene_id "ENSMUSG00000042474.6"; transcript_id "ENSMUST00000038829.6"; gene_type "protein_coding"; gene_status "KNOWN"; gene_name "Fcmr"; transcript_type "protein_coding"; transcript_status "KNOWN"; transcript_name "Fcmr-201"; exon_number "1"; exon_id "ENSMUSE00000362575.6"; talon_gene "2094"; talon_transcript "5014"; talon_exon "26637"; ccdsid "CCDS15261.1"; exon_status "KNOWN"; level "2"; protein_id "ENSMUSP00000048303.5"; source "HAVANA"; tag "CCDS";
chr1	HAVANA	exon	130874048	130874380	.	+	.	gene_id "ENSMUSG00000042474.6"; transcript_id "ENSMUST00000038829.6"; gene_type "protein_coding"; gene_status "KNOWN"; gene_name "Fcmr"; transcript_type "protein_coding"; transcript_status "KNOWN"; transcript_name "Fcmr-201"; exon_number "2"; exon_id "ENSMUSE00000252703.3"; talon_gene "2094"; talon_transcript "5014"; talon_exon "26639"; ccdsid "CCDS15261.1"; exon_status "KNOWN"; level "2"; protein_id "ENSMUSP00000048303.5"; source "HAVANA"; tag "CCDS";
chr1	HAVANA	exon	130875022	130875153	.	+	.	gene_id "ENSMUSG00000042474.6"; transcript_id "ENSMUST00000038829.6"; gene_type "protein_coding"; gene_status "KNOWN"; gene_name "Fcmr"; transcript_type "protein_coding"; transcript_status "KNOWN"; transcript_name "Fcmr-201"; exon_number "3"; exon_id "ENSMUSE00000252694.3"; talon_gene "2094"; talon_transcript "5014"; talon_exon "26641"; ccdsid "CCDS15261.1"; exon_status "KNOWN"; level "2"; protein_id "ENSMUSP00000048303.5"; source "HAVANA"; tag "CCDS";
chr1	HAVANA	exon	130875963	130876182	.	+	.	gene_id "ENSMUSG00000042474.6"; transcript_id "ENSMUST00000038829.6"; gene_type "protein_coding"; gene_status "KNOWN"; gene_name "Fcmr"; transcript_type "protein_coding"; transcript_status "KNOWN"; transcript_name "Fcmr-201"; exon_number "4"; exon_id "ENSMUSE00000252684.3"; talon_gene "2094"; talon_transcript "5014"; talon_exon "26643"; ccdsid "CCDS15261.1"; exon_status "KNOWN"; level "2"; protein_id "ENSMUSP00000048303.5"; source "HAVANA"; tag "CCDS";
chr1	HAVANA	exon	130877753	130877904	.	+	.	gene_id "ENSMUSG00000042474.6"; transcript_id "ENSMUST00000038829.6"; gene_type "protein_coding"; gene_status "KNOWN"; gene_name "Fcmr"; transcript_type "protein_coding"; transcript_status "KNOWN"; transcript_name "Fcmr-201"; exon_number "5"; exon_id "ENSMUSE00000252670.3"; talon_gene "2094"; talon_transcript "5014"; talon_exon "26645"; ccdsid "CCDS15261.1"; exon_status "KNOWN"; level "2"; protein_id "ENSMUSP00000048303.5"; source "HAVANA"; tag "CCDS";
chr1	HAVANA	exon	130878183	130878341	.	+	.	gene_id "ENSMUSG00000042474.6"; transcript_id "ENSMUST00000038829.6"; gene_type "protein_coding"; gene_status "KNOWN"; gene_name "Fcmr"; transcript_type "protein_coding"; transcript_status "KNOWN"; transcript_name "Fcmr-201"; exon_number "6"; exon_id "ENSMUSE00000252659.3"; talon_gene "2094"; talon_transcript "5014"; talon_exon "26647"; ccdsid "CCDS15261.1"; exon_status "KNOWN"; level "2"; protein_id "ENSMUSP00000048303.5"; source "HAVANA"; tag "CCDS";
chr1	HAVANA	exon	130878453	130878511	.	+	.	gene_id "ENSMUSG00000042474.6"; transcript_id "ENSMUST00000038829.6"; gene_type "protein_coding"; gene_status "KNOWN"; gene_name "Fcmr"; transcript_type "protein_coding"; transcript_status "KNOWN"; transcript_name "Fcmr-201"; exon_number "7"; exon_id "ENSMUSE00001299052.1"; talon_gene "2094"; talon_transcript "5014"; talon_exon "26649"; ccdsid "CCDS15261.1"; exon_status "KNOWN"; level "2"; protein_id "ENSMUSP00000048303.5"; source "HAVANA"; tag "CCDS";
chr1	HAVANA	exon	130880475	130880791	.	+	.	gene_id "ENSMUSG00000042474.6"; transcript_id "ENSMUST00000038829.6"; gene_type "protein_coding"; gene_status "KNOWN"; gene_name "Fcmr"; transcript_type "protein_coding"; transcript_status "KNOWN"; transcript_name "Fcmr-201"; exon_number "8"; exon_id "ENSMUSE00001276021.2"; talon_gene "2094"; talon_transcript "5014"; talon_exon "26651"; ccdsid "CCDS15261.1"; exon_status "KNOWN"; level "2"; protein_id "ENSMUSP00000048303.5"; source "HAVANA"; tag "CCDS";
chr1	HAVANA	gene	131053700	131097826	.	-	.	gene_id "ENSMUSG00000016528.10"; gene_name "Mapkapk2"; gene_status "KNOWN"; gene_type "protein_coding"; talon_gene "2099"; havana_gene "OTTMUSG00000049116.1"; level "2"; tag "overlapping_locus";
chr1	HAVANA	transcript	131053700	131097826	.	-	.	gene_id "ENSMUSG00000016528.10"; transcript_id "ENSMUST00000016672.10"; gene_name "Mapkapk2"; gene_status "KNOWN"; gene_type "protein_coding"; transcript_type "protein_coding"; transcript_status "KNOWN"; transcript_name "Mapkapk2-201"; talon_gene "2099"; talon_transcript "5029"; ccdsid "CCDS15266.1"; havana_transcript "OTTMUST00000125394.1"; level "2"; protein_id "ENSMUSP00000016672.4"; source "HAVANA"; tag "CCDS"; transcript_support_level "1";
chr1	HAVANA	exon	131097289	131097826	.	-	.	gene_id "ENSMUSG00000016528.10"; transcript_id "ENSMUST00000016672.10"; gene_type "protein_coding"; gene_status "KNOWN"; gene_name "Mapkapk2"; transcript_type "protein_coding"; transcript_status "KNOWN"; transcript_name "Mapkapk2-201"; exon_number "1"; exon_id "ENSMUSE00000358862.5"; talon_gene "2099"; talon_transcript "5029"; talon_exon "26721"; ccdsid "CCDS15266.1"; exon_status "KNOWN"; level "2"; protein_id "ENSMUSP00000016672.4"; source "HAVANA"; tag "CCDS";
chr1	HAVANA	exon	131058623	131058762	.	-	.	gene_id "ENSMUSG00000016528.10"; transcript_id "ENSMUST00000016672.10"; gene_type "protein_coding"; gene_status "KNOWN"; gene_name "Mapkapk2"; transcript_type "protein_coding"; transcript_status "KNOWN"; transcript_name "Mapkapk2-201"; exon_number "2"; exon_id "ENSMUSE00001338940.1"; talon_gene "2099"; talon_transcript "5029"; talon_exon "26723"; ccdsid "CCDS15266.1"; exon_status "KNOWN"; level "2"; protein_id "ENSMUSP00000016672.4"; source "HAVANA"; tag "CCDS";
chr1	HAVANA	exon	131058352	131058416	.	-	.	gene_id "ENSMUSG00000016528.10"; transcript_id "ENSMUST00000016672.10"; gene_type "protein_coding"; gene_status "KNOWN"; gene_name "Mapkapk2"; transcript_type "protein_coding"; transcript_status "KNOWN"; transcript_name "Mapkapk2-201"; exon_number "3"; exon_id "ENSMUSE00000158936.1"; talon_gene "2099"; talon_transcript "5029"; talon_exon "26725"; ccdsid "CCDS15266.1"; exon_status "KNOWN"; level "2"; protein_id "ENSMUSP00000016672.4"; source "HAVANA"; tag "CCDS";
chr1	HAVANA	exon	131058001	131058080	.	-	.	gene_id "ENSMUSG00000016528.10"; transcript_id "ENSMUST00000016672.10"; gene_type "protein_coding"; gene_status "KNOWN"; gene_name "Mapkapk2"; transcript_type "protein_coding"; transcript_status "KNOWN"; transcript_name "Mapkapk2-201"; exon_number "4"; exon_id "ENSMUSE00000158938.1"; talon_gene "2099"; talon_transcript "5029"; talon_exon "26727"; ccdsid "CCDS15266.1"; exon_status "KNOWN"; level "2"; protein_id "ENSMUSP00000016672.4"; source "HAVANA"; tag "CCDS";
chr1	HAVANA	exon	131057494	131057620	.	-	.	gene_id "ENSMUSG00000016528.10"; transcript_id "ENSMUST00000016672.10"; gene_type "protein_coding"; gene_status "KNOWN"; gene_name "Mapkapk2"; transcript_type "protein_coding"; transcript_status "KNOWN"; transcript_name "Mapkapk2-201"; exon_number "5"; exon_id "ENSMUSE00000158935.1"; talon_gene "2099"; talon_transcript "5029"; talon_exon "26729"; ccdsid "CCDS15266.1"; exon_status "KNOWN"; level "2"; protein_id "ENSMUSP00000016672.4"; source "HAVANA"; tag "CCDS";
chr1	HAVANA	exon	131056889	131056964	.	-	.	gene_id "ENSMUSG00000016528.10"; transcript_id "ENSMUST00000016672.10"; gene_type "protein_coding"; gene_status "KNOWN"; gene_name "Mapkapk2"; transcript_type "protein_coding"; transcript_status "KNOWN"; transcript_name "Mapkapk2-201"; exon_number "6"; exon_id "ENSMUSE00001372416.1"; talon_gene "2099"; talon_transcript "5029"; talon_exon "26731"; ccdsid "CCDS15266.1"; exon_status "KNOWN"; level "2"; protein_id "ENSMUSP00000016672.4"; source "HAVANA"; tag "CCDS";
chr1	HAVANA	exon	131056414	131056538	.	-	.	gene_id "ENSMUSG00000016528.10"; transcript_id "ENSMUST00000016672.10"; gene_type "protein_coding"; gene_status "KNOWN"; gene_name "Mapkapk2"; transcript_type "protein_coding"; transcript_status "KNOWN"; transcript_name "Mapkapk2-201"; exon_number "7"; exon_id "ENSMUSE00000158940.1"; talon_gene "2099"; talon_transcript "5029"; talon_exon "26733"; ccdsid "CCDS15266.1"; exon_status "KNOWN"; level "2"; protein_id "ENSMUSP00000016672.4"; source "HAVANA"; tag "CCDS";
chr1	HAVANA	exon	131055929	131056014	.	-	.	gene_id "ENSMUSG00000016528.10"; transcript_id "ENSMUST00000016672.10"; gene_type "protein_coding"; gene_status "KNOWN"; gene_name "Mapkapk2"; transcript_type "protein_coding"; transcript_status "KNOWN"; transcript_name "Mapkapk2-201"; exon_number "8"; exon_id "ENSMUSE00000158939.1"; talon_gene "2099"; talon_transcript "5029"; talon_exon "26735"; ccdsid "CCDS15266.1"; exon_status "KNOWN"; level "2"; protein_id "ENSMUSP00000016672.4"; source "HAVANA"; tag "CCDS";
chr1	HAVANA	exon	131055759	131055839	.	-	.	gene_id "ENSMUSG00000016528.10"; transcript_id "ENSMUST00000016672.10"; gene_type "protein_coding"; gene_status "KNOWN"; gene_name "Mapkapk2"; transcript_type "protein_coding"; transcript_status "KNOWN"; transcript_name "Mapkapk2-201"; exon_number "9"; exon_id "ENSMUSE00000158942.1"; talon_gene "2099"; talon_transcript "5029"; talon_exon "26737"; ccdsid "CCDS15266.1"; exon_status "KNOWN"; level "2"; protein_id "ENSMUSP00000016672.4"; source "HAVANA"; tag "CCDS";
chr1	HAVANA	exon	131053700	131055235	.	-	.	gene_id "ENSMUSG00000016528.10"; transcript_id "ENSMUST00000016672.10"; gene_type "protein_coding"; gene_status "KNOWN"; gene_name "Mapkapk2"; transcript_type "protein_coding"; transcript_status "KNOWN"; transcript_name "Mapkapk2-201"; exon_number "10"; exon_id "ENSMUSE00000354917.4"; talon_gene "2099"; talon_transcript "5029"; talon_exon "26739"; ccdsid "CCDS15266.1"; exon_status "KNOWN"; level "2"; protein_id "ENSMUSP00000016672.4"; source "HAVANA"; tag "CCDS";
chr1	HAVANA	gene	131086252	131092149	.	-	.	gene_id "ENSMUSG00000102856.1"; gene_name "Gm37084"; gene_status "KNOWN"; gene_type "TEC"; talon_gene "2101"; havana_gene "OTTMUSG00000049118.1"; level "2"; tag "overlapping_locus";
chr1	HAVANA	transcript	131086252	131092149	.	-	.	gene_id "ENSMUSG00000102856.1"; transcript_id "ENSMUST00000191688.1"; gene_name "Gm37084"; gene_status "KNOWN"; gene_type "TEC"; transcript_type "TEC"; transcript_status "KNOWN"; transcript_name "Gm37084-201"; talon_gene "2101"; talon_transcript "5032"; havana_transcript "OTTMUST00000125397.1"; level "2"; source "HAVANA"; tag "basic"; transcript_support_level "NA";
chr1	HAVANA	exon	131086252	131092149	.	-	.	gene_id "ENSMUSG00000102856.1"; transcript_id "ENSMUST00000191688.1"; gene_type "TEC"; gene_status "KNOWN"; gene_name "Gm37084"; transcript_type "TEC"; transcript_status "KNOWN"; transcript_name "Gm37084-201"; exon_number "1"; exon_id "ENSMUSE00001341676.1"; talon_gene "2101"; talon_transcript "5032"; talon_exon "26743"; exon_status "KNOWN"; level "2"; source "HAVANA"; tag "basic";
chr1	HAVANA	gene	131127455	131138245	.	-	.	gene_id "ENSMUSG00000016526.8"; gene_name "Dyrk3"; gene_status "KNOWN"; gene_type "protein_coding"; talon_gene "2103"; havana_gene "OTTMUSG00000049119.3"; level "2";
chr1	HAVANA	transcript	131127455	131138340	.	-	.	gene_id "ENSMUSG00000016526.8"; transcript_id "ENSMUST00000016670.8"; gene_name "Dyrk3"; gene_status "KNOWN"; gene_type "protein_coding"; transcript_type "protein_coding"; transcript_status "KNOWN"; transcript_name "Dyrk3-201"; talon_gene "2103"; talon_transcript "5034"; ccdsid "CCDS15267.1"; havana_transcript "OTTMUST00000125398.2"; level "2"; protein_id "ENSMUSP00000016670.7"; source "HAVANA"; tag "CCDS"; transcript_support_level "1";
chr1	HAVANA	exon	131138080	131138340	.	-	.	gene_id "ENSMUSG00000016526.8"; transcript_id "ENSMUST00000016670.8"; gene_type "protein_coding"; gene_status "KNOWN"; gene_name "Dyrk3"; transcript_type "protein_coding"; transcript_status "KNOWN"; transcript_name "Dyrk3-201"; exon_number "1"; exon_id "ENSMUSE00001333801.1"; talon_gene "2103"; talon_transcript "5034"; talon_exon "26745"; ccdsid "CCDS15267.1"; exon_status "KNOWN"; level "2"; protein_id "ENSMUSP00000016670.7"; source "HAVANA"; tag "CCDS";
chr1	HAVANA	exon	131136260	131136371	.	-	.	gene_id "ENSMUSG00000016526.8"; transcript_id "ENSMUST00000016670.8"; gene_type "protein_coding"; gene_status "KNOWN"; gene_name "Dyrk3"; transcript_type "protein_coding"; transcript_status "KNOWN"; transcript_name "Dyrk3-201"; exon_number "2"; exon_id "ENSMUSE00000158951.1"; talon_gene "2103"; talon_transcript "5034"; talon_exon "26747"; ccdsid "CCDS15267.1"; exon_status "KNOWN"; level "2"; protein_id "ENSMUSP00000016670.7"; source "HAVANA"; tag "CCDS";
chr1	HAVANA	exon	131127455	131130245	.	-	.	gene_id "ENSMUSG00000016526.8"; transcript_id "ENSMUST00000016670.8"; gene_type "protein_coding"; gene_status "KNOWN"; gene_name "Dyrk3"; transcript_type "protein_coding"; transcript_status "KNOWN"; transcript_name "Dyrk3-201"; exon_number "3"; exon_id "ENSMUSE00000400459.9"; talon_gene "2103"; talon_transcript "5034"; talon_exon "26749"; ccdsid "CCDS15267.1"; exon_status "KNOWN"; level "2"; protein_id "ENSMUSP00000016670.7"; source "HAVANA"; tag "CCDS";
chr1	HAVANA	transcript	131129875	131138245	.	-	.	gene_id "ENSMUSG00000016526.8"; transcript_id "ENSMUST00000189756.1"; gene_name "Dyrk3"; gene_status "KNOWN"; gene_type "protein_coding"; transcript_type "protein_coding"; transcript_status "KNOWN"; transcript_name "Dyrk3-202"; talon_gene "2103"; talon_transcript "5035"; havana_transcript "OTTMUST00000125399.2"; level "2"; protein_id "ENSMUSP00000140050.1"; source "HAVANA"; tag "cds_end_NF"; transcript_support_level "3";
chr1	HAVANA	exon	131138066	131138245	.	-	.	gene_id "ENSMUSG00000016526.8"; transcript_id "ENSMUST00000189756.1"; gene_type "protein_coding"; gene_status "KNOWN"; gene_name "Dyrk3"; transcript_type "protein_coding"; transcript_status "KNOWN"; transcript_name "Dyrk3-202"; exon_number "1"; exon_id "ENSMUSE00000539859.3"; talon_gene "2103"; talon_transcript "5035"; talon_exon "26750"; exon_status "KNOWN"; level "2"; protein_id "ENSMUSP00000140050.1"; source "HAVANA"; tag "cds_end_NF";
chr1	HAVANA	exon	131136260	131136371	.	-	.	gene_id "ENSMUSG00000016526.8"; transcript_id "ENSMUST00000189756.1"; gene_type "protein_coding"; gene_status "KNOWN"; gene_name "Dyrk3"; transcript_type "protein_coding"; transcript_status "KNOWN"; transcript_name "Dyrk3-202"; exon_number "2"; exon_id "ENSMUSE00000158951.1"; talon_gene "2103"; talon_transcript "5035"; talon_exon "26747"; ccdsid "CCDS15267.1"; exon_status "KNOWN"; level "2"; protein_id "ENSMUSP00000016670.7"; source "HAVANA"; tag "CCDS";
chr1	HAVANA	exon	131129875	131130245	.	-	.	gene_id "ENSMUSG00000016526.8"; transcript_id "ENSMUST00000189756.1"; gene_type "protein_coding"; gene_status "KNOWN"; gene_name "Dyrk3"; transcript_type "protein_coding"; transcript_status "KNOWN"; transcript_name "Dyrk3-202"; exon_number "3"; exon_id "ENSMUSE00001332668.1"; talon_gene "2103"; talon_transcript "5035"; talon_exon "26752"; exon_status "KNOWN"; level "2"; protein_id "ENSMUSP00000140050.1"; source "HAVANA"; tag "cds_end_NF";
chr1	HAVANA	gene	131153181	131173478	.	+	.	gene_id "ENSMUSG00000026427.16"; gene_name "Eif2d"; gene_status "KNOWN"; gene_type "protein_coding"; talon_gene "2104"; havana_gene "OTTMUSG00000021553.3"; level "1";
chr1	HAVANA	transcript	131153181	131172239	.	+	.	gene_id "ENSMUSG00000026427.16"; transcript_id "ENSMUST00000112446.8"; gene_name "Eif2d"; gene_status "KNOWN"; gene_type "protein_coding"; transcript_type "protein_coding"; transcript_status "KNOWN"; transcript_name "Eif2d-203"; talon_gene "2104"; talon_transcript "5037"; ccdsid "CCDS35702.1"; havana_transcript "OTTMUST00000051117.1"; level "2"; protein_id "ENSMUSP00000108065.2"; source "HAVANA"; tag "CCDS"; transcript_support_level "1";
chr1	HAVANA	exon	131153181	131153425	.	+	.	gene_id "ENSMUSG00000026427.16"; transcript_id "ENSMUST00000112446.8"; gene_type "protein_coding"; gene_status "KNOWN"; gene_name "Eif2d"; transcript_type "protein_coding"; transcript_status "KNOWN"; transcript_name "Eif2d-203"; exon_number "1"; exon_id "ENSMUSE00001246708.1"; talon_gene "2104"; talon_transcript "5037"; talon_exon "26753"; ccdsid "CCDS35702.1"; exon_status "KNOWN"; level "2"; protein_id "ENSMUSP00000108065.2"; source "HAVANA"; tag "CCDS";
chr1	HAVANA	exon	131154229	131154419	.	+	.	gene_id "ENSMUSG00000026427.16"; transcript_id "ENSMUST00000112446.8"; gene_type "protein_coding"; gene_status "KNOWN"; gene_name "Eif2d"; transcript_type "protein_coding"; transcript_status "KNOWN"; transcript_name "Eif2d-203"; exon_number "2"; exon_id "ENSMUSE00001287239.1"; talon_gene "2104"; talon_transcript "5037"; talon_exon "26755"; ccdsid "CCDS35702.1"; exon_status "KNOWN"; level "2"; protein_id "ENSMUSP00000108065.2"; source "HAVANA"; tag "CCDS";
chr1	HAVANA	exon	131155168	131155251	.	+	.	gene_id "ENSMUSG00000026427.16"; transcript_id "ENSMUST00000112446.8"; gene_type "protein_coding"; gene_status "KNOWN"; gene_name "Eif2d"; transcript_type "protein_coding"; transcript_status "KNOWN"; transcript_name "Eif2d-203"; exon_number "3"; exon_id "ENSMUSE00001098229.1"; talon_gene "2104"; talon_transcript "5037"; talon_exon "26761"; ccdsid "CCDS35702.1"; exon_status "KNOWN"; level "2"; protein_id "ENSMUSP00000108065.2"; source "HAVANA"; tag "CCDS";
chr1	HAVANA	exon	131155633	131155723	.	+	.	gene_id "ENSMUSG00000026427.16"; transcript_id "ENSMUST00000112446.8"; gene_type "protein_coding"; gene_status "KNOWN"; gene_name "Eif2d"; transcript_type "protein_coding"; transcript_status "KNOWN"; transcript_name "Eif2d-203"; exon_number "4"; exon_id "ENSMUSE00001307404.1"; talon_gene "2104"; talon_transcript "5037"; talon_exon "26757"; ccdsid "CCDS35702.1"; exon_status "KNOWN"; level "2"; protein_id "ENSMUSP00000108065.2"; source "HAVANA"; tag "CCDS";
chr1	HAVANA	exon	131158192	131158299	.	+	.	gene_id "ENSMUSG00000026427.16"; transcript_id "ENSMUST00000112446.8"; gene_type "protein_coding"; gene_status "KNOWN"; gene_name "Eif2d"; transcript_type "protein_coding"; transcript_status "KNOWN"; transcript_name "Eif2d-203"; exon_number "5"; exon_id "ENSMUSE00001162195.1"; talon_gene "2104"; talon_transcript "5037"; talon_exon "26763"; ccdsid "CCDS35702.1"; exon_status "KNOWN"; level "2"; protein_id "ENSMUSP00000108065.2"; source "HAVANA"; tag "CCDS";
chr1	HAVANA	exon	131160410	131160624	.	+	.	gene_id "ENSMUSG00000026427.16"; transcript_id "ENSMUST00000112446.8"; gene_type "protein_coding"; gene_status "KNOWN"; gene_name "Eif2d"; transcript_type "protein_coding"; transcript_status "KNOWN"; transcript_name "Eif2d-203"; exon_number "6"; exon_id "ENSMUSE00001102719.1"; talon_gene "2104"; talon_transcript "5037"; talon_exon "26765"; ccdsid "CCDS35702.1"; exon_status "KNOWN"; level "2"; protein_id "ENSMUSP00000108065.2"; source "HAVANA"; tag "CCDS";
chr1	HAVANA	exon	131161285	131161402	.	+	.	gene_id "ENSMUSG00000026427.16"; transcript_id "ENSMUST00000112446.8"; gene_type "protein_coding"; gene_status "KNOWN"; gene_name "Eif2d"; transcript_type "protein_coding"; transcript_status "KNOWN"; transcript_name "Eif2d-203"; exon_number "7"; exon_id "ENSMUSE00001249994.1"; talon_gene "2104"; talon_transcript "5037"; talon_exon "26767"; ccdsid "CCDS35702.1"; exon_status "KNOWN"; level "2"; protein_id "ENSMUSP00000108065.2"; source "HAVANA"; tag "CCDS";
chr1	HAVANA	exon	131163520	131163565	.	+	.	gene_id "ENSMUSG00000026427.16"; transcript_id "ENSMUST00000112446.8"; gene_type "protein_coding"; gene_status "KNOWN"; gene_name "Eif2d"; transcript_type "protein_coding"; transcript_status "KNOWN"; transcript_name "Eif2d-203"; exon_number "8"; exon_id "ENSMUSE00001232788.1"; talon_gene "2104"; talon_transcript "5037"; talon_exon "26769"; ccdsid "CCDS35702.1"; exon_status "KNOWN"; level "2"; protein_id "ENSMUSP00000108065.2"; source "HAVANA"; tag "CCDS";
chr1	HAVANA	exon	131164403	131164506	.	+	.	gene_id "ENSMUSG00000026427.16"; transcript_id "ENSMUST00000112446.8"; gene_type "protein_coding"; gene_status "KNOWN"; gene_name "Eif2d"; transcript_type "protein_coding"; transcript_status "KNOWN"; transcript_name "Eif2d-203"; exon_number "9"; exon_id "ENSMUSE00001301855.1"; talon_gene "2104"; talon_transcript "5037"; talon_exon "26771"; ccdsid "CCDS35702.1"; exon_status "KNOWN"; level "2"; protein_id "ENSMUSP00000108065.2"; source "HAVANA"; tag "CCDS";
chr1	HAVANA	exon	131164620	131164769	.	+	.	gene_id "ENSMUSG00000026427.16"; transcript_id "ENSMUST00000112446.8"; gene_type "protein_coding"; gene_status "KNOWN"; gene_name "Eif2d"; transcript_type "protein_coding"; transcript_status "KNOWN"; transcript_name "Eif2d-203"; exon_number "10"; exon_id "ENSMUSE00001281076.1"; talon_gene "2104"; talon_transcript "5037"; talon_exon "26773"; ccdsid "CCDS35702.1"; exon_status "KNOWN"; level "2"; protein_id "ENSMUSP00000108065.2"; source "HAVANA"; tag "CCDS";
chr1	HAVANA	exon	131165120	131165209	.	+	.	gene_id "ENSMUSG00000026427.16"; transcript_id "ENSMUST00000112446.8"; gene_type "protein_coding"; gene_status "KNOWN"; gene_name "Eif2d"; transcript_type "protein_coding"; transcript_status "KNOWN"; transcript_name "Eif2d-203"; exon_number "11"; exon_id "ENSMUSE00001209654.1"; talon_gene "2104"; talon_transcript "5037"; talon_exon "26775"; ccdsid "CCDS35702.1"; exon_status "KNOWN"; level "2"; protein_id "ENSMUSP00000108065.2"; source "HAVANA"; tag "CCDS";
chr1	HAVANA	exon	131166327	131166422	.	+	.	gene_id "ENSMUSG00000026427.16"; transcript_id "ENSMUST00000112446.8"; gene_type "protein_coding"; gene_status "KNOWN"; gene_name "Eif2d"; transcript_type "protein_coding"; transcript_status "KNOWN"; transcript_name "Eif2d-203"; exon_number "12"; exon_id "ENSMUSE00001307149.1"; talon_gene "2104"; talon_transcript "5037"; talon_exon "26777"; ccdsid "CCDS35702.1"; exon_status "KNOWN"; level "2"; protein_id "ENSMUSP00000108065.2"; source "HAVANA"; tag "CCDS";
chr1	HAVANA	exon	131168120	131168240	.	+	.	gene_id "ENSMUSG00000026427.16"; transcript_id "ENSMUST00000112446.8"; gene_type "protein_coding"; gene_status "KNOWN"; gene_name "Eif2d"; transcript_type "protein_coding"; transcript_status "KNOWN"; transcript_name "Eif2d-203"; exon_number "13"; exon_id "ENSMUSE00001222190.1"; talon_gene "2104"; talon_transcript "5037"; talon_exon "26779"; ccdsid "CCDS35702.1"; exon_status "KNOWN"; level "2"; protein_id "ENSMUSP00000108065.2"; source "HAVANA"; tag "CCDS";
chr1	HAVANA	exon	131170937	131171111	.	+	.	gene_id "ENSMUSG00000026427.16"; transcript_id "ENSMUST00000112446.8"; gene_type "protein_coding"; gene_status "KNOWN"; gene_name "Eif2d"; transcript_type "protein_coding"; transcript_status "KNOWN"; transcript_name "Eif2d-203"; exon_number "14"; exon_id "ENSMUSE00001222287.1"; talon_gene "2104"; talon_transcript "5037"; talon_exon "26781"; ccdsid "CCDS35702.1"; exon_status "KNOWN"; level "2"; protein_id "ENSMUSP00000108065.2"; source "HAVANA"; tag "CCDS";
chr1	HAVANA	exon	131171921	131172239	.	+	.	gene_id "ENSMUSG00000026427.16"; transcript_id "ENSMUST00000112446.8"; gene_type "protein_coding"; gene_status "KNOWN"; gene_name "Eif2d"; transcript_type "protein_coding"; transcript_status "KNOWN"; transcript_name "Eif2d-203"; exon_number "15"; exon_id "ENSMUSE00000691714.2"; talon_gene "2104"; talon_transcript "5037"; talon_exon "26783"; ccdsid "CCDS35702.1"; exon_status "KNOWN"; level "2"; protein_id "ENSMUSP00000108065.2"; source "HAVANA"; tag "CCDS";
chr1	HAVANA	transcript	131153181	131173478	.	+	.	gene_id "ENSMUSG00000026427.16"; transcript_id "ENSMUST00000068805.13"; gene_name "Eif2d"; gene_status "KNOWN"; gene_type "protein_coding"; transcript_type "protein_coding"; transcript_status "KNOWN"; transcript_name "Eif2d-202"; talon_gene "2104"; talon_transcript "5038"; ccdsid "CCDS48354.1"; havana_transcript "OTTMUST00000051122.1"; level "2"; protein_id "ENSMUSP00000063894.7"; source "HAVANA"; tag "CCDS"; transcript_support_level "1";
chr1	HAVANA	exon	131153181	131153425	.	+	.	gene_id "ENSMUSG00000026427.16"; transcript_id "ENSMUST00000068805.13"; gene_type "protein_coding"; gene_status "KNOWN"; gene_name "Eif2d"; transcript_type "protein_coding"; transcript_status "KNOWN"; transcript_name "Eif2d-202"; exon_number "1"; exon_id "ENSMUSE00001246708.1"; talon_gene "2104"; talon_transcript "5038"; talon_exon "26753"; ccdsid "CCDS35702.1"; exon_status "KNOWN"; level "2"; protein_id "ENSMUSP00000108065.2"; source "HAVANA"; tag "CCDS";
chr1	HAVANA	exon	131154229	131154419	.	+	.	gene_id "ENSMUSG00000026427.16"; transcript_id "ENSMUST00000068805.13"; gene_type "protein_coding"; gene_status "KNOWN"; gene_name "Eif2d"; transcript_type "protein_coding"; transcript_status "KNOWN"; transcript_name "Eif2d-202"; exon_number "2"; exon_id "ENSMUSE00001287239.1"; talon_gene "2104"; talon_transcript "5038"; talon_exon "26755"; ccdsid "CCDS35702.1"; exon_status "KNOWN"; level "2"; protein_id "ENSMUSP00000108065.2"; source "HAVANA"; tag "CCDS";
chr1	HAVANA	exon	131155168	131155251	.	+	.	gene_id "ENSMUSG00000026427.16"; transcript_id "ENSMUST00000068805.13"; gene_type "protein_coding"; gene_status "KNOWN"; gene_name "Eif2d"; transcript_type "protein_coding"; transcript_status "KNOWN"; transcript_name "Eif2d-202"; exon_number "3"; exon_id "ENSMUSE00001098229.1"; talon_gene "2104"; talon_transcript "5038"; talon_exon "26761"; ccdsid "CCDS35702.1"; exon_status "KNOWN"; level "2"; protein_id "ENSMUSP00000108065.2"; source "HAVANA"; tag "CCDS";
chr1	HAVANA	exon	131155633	131155723	.	+	.	gene_id "ENSMUSG00000026427.16"; transcript_id "ENSMUST00000068805.13"; gene_type "protein_coding"; gene_status "KNOWN"; gene_name "Eif2d"; transcript_type "protein_coding"; transcript_status "KNOWN"; transcript_name "Eif2d-202"; exon_number "4"; exon_id "ENSMUSE00001307404.1"; talon_gene "2104"; talon_transcript "5038"; talon_exon "26757"; ccdsid "CCDS35702.1"; exon_status "KNOWN"; level "2"; protein_id "ENSMUSP00000108065.2"; source "HAVANA"; tag "CCDS";
chr1	HAVANA	exon	131158192	131158299	.	+	.	gene_id "ENSMUSG00000026427.16"; transcript_id "ENSMUST00000068805.13"; gene_type "protein_coding"; gene_status "KNOWN"; gene_name "Eif2d"; transcript_type "protein_coding"; transcript_status "KNOWN"; transcript_name "Eif2d-202"; exon_number "5"; exon_id "ENSMUSE00001162195.1"; talon_gene "2104"; talon_transcript "5038"; talon_exon "26763"; ccdsid "CCDS35702.1"; exon_status "KNOWN"; level "2"; protein_id "ENSMUSP00000108065.2"; source "HAVANA"; tag "CCDS";
chr1	HAVANA	exon	131160410	131160624	.	+	.	gene_id "ENSMUSG00000026427.16"; transcript_id "ENSMUST00000068805.13"; gene_type "protein_coding"; gene_status "KNOWN"; gene_name "Eif2d"; transcript_type "protein_coding"; transcript_status "KNOWN"; transcript_name "Eif2d-202"; exon_number "6"; exon_id "ENSMUSE00001102719.1"; talon_gene "2104"; talon_transcript "5038"; talon_exon "26765"; ccdsid "CCDS35702.1"; exon_status "KNOWN"; level "2"; protein_id "ENSMUSP00000108065.2"; source "HAVANA"; tag "CCDS";
chr1	HAVANA	exon	131161285	131161402	.	+	.	gene_id "ENSMUSG00000026427.16"; transcript_id "ENSMUST00000068805.13"; gene_type "protein_coding"; gene_status "KNOWN"; gene_name "Eif2d"; transcript_type "protein_coding"; transcript_status "KNOWN"; transcript_name "Eif2d-202"; exon_number "7"; exon_id "ENSMUSE00001249994.1"; talon_gene "2104"; talon_transcript "5038"; talon_exon "26767"; ccdsid "CCDS35702.1"; exon_status "KNOWN"; level "2"; protein_id "ENSMUSP00000108065.2"; source "HAVANA"; tag "CCDS";
chr1	HAVANA	exon	131163520	131163565	.	+	.	gene_id "ENSMUSG00000026427.16"; transcript_id "ENSMUST00000068805.13"; gene_type "protein_coding"; gene_status "KNOWN"; gene_name "Eif2d"; transcript_type "protein_coding"; transcript_status "KNOWN"; transcript_name "Eif2d-202"; exon_number "8"; exon_id "ENSMUSE00001232788.1"; talon_gene "2104"; talon_transcript "5038"; talon_exon "26769"; ccdsid "CCDS35702.1"; exon_status "KNOWN"; level "2"; protein_id "ENSMUSP00000108065.2"; source "HAVANA"; tag "CCDS";
chr1	HAVANA	exon	131164403	131164506	.	+	.	gene_id "ENSMUSG00000026427.16"; transcript_id "ENSMUST00000068805.13"; gene_type "protein_coding"; gene_status "KNOWN"; gene_name "Eif2d"; transcript_type "protein_coding"; transcript_status "KNOWN"; transcript_name "Eif2d-202"; exon_number "9"; exon_id "ENSMUSE00001301855.1"; talon_gene "2104"; talon_transcript "5038"; talon_exon "26771"; ccdsid "CCDS35702.1"; exon_status "KNOWN"; level "2"; protein_id "ENSMUSP00000108065.2"; source "HAVANA"; tag "CCDS";
chr1	HAVANA	exon	131164620	131164769	.	+	.	gene_id "ENSMUSG00000026427.16"; transcript_id "ENSMUST00000068805.13"; gene_type "protein_coding"; gene_status "KNOWN"; gene_name "Eif2d"; transcript_type "protein_coding"; transcript_status "KNOWN"; transcript_name "Eif2d-202"; exon_number "10"; exon_id "ENSMUSE00001281076.1"; talon_gene "2104"; talon_transcript "5038"; talon_exon "26773"; ccdsid "CCDS35702.1"; exon_status "KNOWN"; level "2"; protein_id "ENSMUSP00000108065.2"; source "HAVANA"; tag "CCDS";
chr1	HAVANA	exon	131165120	131165209	.	+	.	gene_id "ENSMUSG00000026427.16"; transcript_id "ENSMUST00000068805.13"; gene_type "protein_coding"; gene_status "KNOWN"; gene_name "Eif2d"; transcript_type "protein_coding"; transcript_status "KNOWN"; transcript_name "Eif2d-202"; exon_number "11"; exon_id "ENSMUSE00001209654.1"; talon_gene "2104"; talon_transcript "5038"; talon_exon "26775"; ccdsid "CCDS35702.1"; exon_status "KNOWN"; level "2"; protein_id "ENSMUSP00000108065.2"; source "HAVANA"; tag "CCDS";
chr1	HAVANA	exon	131166327	131166422	.	+	.	gene_id "ENSMUSG00000026427.16"; transcript_id "ENSMUST00000068805.13"; gene_type "protein_coding"; gene_status "KNOWN"; gene_name "Eif2d"; transcript_type "protein_coding"; transcript_status "KNOWN"; transcript_name "Eif2d-202"; exon_number "12"; exon_id "ENSMUSE00001307149.1"; talon_gene "2104"; talon_transcript "5038"; talon_exon "26777"; ccdsid "CCDS35702.1"; exon_status "KNOWN"; level "2"; protein_id "ENSMUSP00000108065.2"; source "HAVANA"; tag "CCDS";
chr1	HAVANA	exon	131168120	131168240	.	+	.	gene_id "ENSMUSG00000026427.16"; transcript_id "ENSMUST00000068805.13"; gene_type "protein_coding"; gene_status "KNOWN"; gene_name "Eif2d"; transcript_type "protein_coding"; transcript_status "KNOWN"; transcript_name "Eif2d-202"; exon_number "13"; exon_id "ENSMUSE00001222190.1"; talon_gene "2104"; talon_transcript "5038"; talon_exon "26779"; ccdsid "CCDS35702.1"; exon_status "KNOWN"; level "2"; protein_id "ENSMUSP00000108065.2"; source "HAVANA"; tag "CCDS";
chr1	HAVANA	exon	131170937	131171111	.	+	.	gene_id "ENSMUSG00000026427.16"; transcript_id "ENSMUST00000068805.13"; gene_type "protein_coding"; gene_status "KNOWN"; gene_name "Eif2d"; transcript_type "protein_coding"; transcript_status "KNOWN"; transcript_name "Eif2d-202"; exon_number "14"; exon_id "ENSMUSE00001222287.1"; talon_gene "2104"; talon_transcript "5038"; talon_exon "26781"; ccdsid "CCDS35702.1"; exon_status "KNOWN"; level "2"; protein_id "ENSMUSP00000108065.2"; source "HAVANA"; tag "CCDS";
chr1	HAVANA	exon	131173304	131173478	.	+	.	gene_id "ENSMUSG00000026427.16"; transcript_id "ENSMUST00000068805.13"; gene_type "protein_coding"; gene_status "KNOWN"; gene_name "Eif2d"; transcript_type "protein_coding"; transcript_status "KNOWN"; transcript_name "Eif2d-202"; exon_number "15"; exon_id "ENSMUSE00000447257.4"; talon_gene "2104"; talon_transcript "5038"; talon_exon "26785"; ccdsid "CCDS48354.1"; exon_status "KNOWN"; level "2"; protein_id "ENSMUSP00000063894.7"; source "HAVANA"; tag "CCDS";
chr1	HAVANA	gene	131176410	131245258	.	-	.	gene_id "ENSMUSG00000026430.16"; gene_name "Rassf5"; gene_status "KNOWN"; gene_type "protein_coding"; talon_gene "2105"; havana_gene "OTTMUSG00000021554.2"; level "1";
chr1	HAVANA	transcript	131176410	131200135	.	-	.	gene_id "ENSMUSG00000026430.16"; transcript_id "ENSMUST00000068564.14"; gene_name "Rassf5"; gene_status "KNOWN"; gene_type "protein_coding"; transcript_type "protein_coding"; transcript_status "KNOWN"; transcript_name "Rassf5-202"; talon_gene "2105"; talon_transcript "5044"; ccdsid "CCDS78675.1"; havana_transcript "OTTMUST00000051127.1"; level "2"; protein_id "ENSMUSP00000067011.8"; source "HAVANA"; tag "CCDS"; transcript_support_level "1";
chr1	HAVANA	exon	131199853	131200135	.	-	.	gene_id "ENSMUSG00000026430.16"; transcript_id "ENSMUST00000068564.14"; gene_type "protein_coding"; gene_status "KNOWN"; gene_name "Rassf5"; transcript_type "protein_coding"; transcript_status "KNOWN"; transcript_name "Rassf5-202"; exon_number "1"; exon_id "ENSMUSE00000447165.7"; talon_gene "2105"; talon_transcript "5044"; talon_exon "26803"; ccdsid "CCDS78675.1"; exon_status "KNOWN"; level "2"; protein_id "ENSMUSP00000067011.8"; source "HAVANA"; tag "CCDS";
chr1	HAVANA	exon	131182144	131182254	.	-	.	gene_id "ENSMUSG00000026430.16"; transcript_id "ENSMUST00000068564.14"; gene_type "protein_coding"; gene_status "KNOWN"; gene_name "Rassf5"; transcript_type "protein_coding"; transcript_status "KNOWN"; transcript_name "Rassf5-202"; exon_number "2"; exon_id "ENSMUSE00000158991.1"; talon_gene "2105"; talon_transcript "5044"; talon_exon "26805"; ccdsid "CCDS78675.1"; exon_status "KNOWN"; level "2"; protein_id "ENSMUSP00000067011.8"; source "HAVANA"; tag "CCDS";
chr1	HAVANA	exon	131181154	131181451	.	-	.	gene_id "ENSMUSG00000026430.16"; transcript_id "ENSMUST00000068564.14"; gene_type "protein_coding"; gene_status "KNOWN"; gene_name "Rassf5"; transcript_type "protein_coding"; transcript_status "KNOWN"; transcript_name "Rassf5-202"; exon_number "3"; exon_id "ENSMUSE00000158992.1"; talon_gene "2105"; talon_transcript "5044"; talon_exon "26807"; ccdsid "CCDS78675.1"; exon_status "KNOWN"; level "2"; protein_id "ENSMUSP00000067011.8"; source "HAVANA"; tag "CCDS";
chr1	HAVANA	exon	131180553	131180668	.	-	.	gene_id "ENSMUSG00000026430.16"; transcript_id "ENSMUST00000068564.14"; gene_type "protein_coding"; gene_status "KNOWN"; gene_name "Rassf5"; transcript_type "protein_coding"; transcript_status "KNOWN"; transcript_name "Rassf5-202"; exon_number "4"; exon_id "ENSMUSE00001290510.1"; talon_gene "2105"; talon_transcript "5044"; talon_exon "26809"; ccdsid "CCDS78675.1"; exon_status "KNOWN"; level "2"; protein_id "ENSMUSP00000067011.8"; source "HAVANA"; tag "CCDS";
chr1	HAVANA	exon	131176410	131178677	.	-	.	gene_id "ENSMUSG00000026430.16"; transcript_id "ENSMUST00000068564.14"; gene_type "protein_coding"; gene_status "KNOWN"; gene_name "Rassf5"; transcript_type "protein_coding"; transcript_status "KNOWN"; transcript_name "Rassf5-202"; exon_number "5"; exon_id "ENSMUSE00001272905.1"; talon_gene "2105"; talon_transcript "5044"; talon_exon "26811"; ccdsid "CCDS78675.1"; exon_status "KNOWN"; level "2"; protein_id "ENSMUSP00000067011.8"; source "HAVANA"; tag "CCDS";
chr1	HAVANA	transcript	131176410	131245258	.	-	.	gene_id "ENSMUSG00000026430.16"; transcript_id "ENSMUST00000027688.14"; gene_name "Rassf5"; gene_status "KNOWN"; gene_type "protein_coding"; transcript_type "protein_coding"; transcript_status "KNOWN"; transcript_name "Rassf5-201"; talon_gene "2105"; talon_transcript "5045"; ccdsid "CCDS15268.1"; havana_transcript "OTTMUST00000051125.1"; level "2"; protein_id "ENSMUSP00000027688.8"; source "HAVANA"; tag "CCDS"; transcript_support_level "1";
chr1	HAVANA	exon	131244689	131245258	.	-	.	gene_id "ENSMUSG00000026430.16"; transcript_id "ENSMUST00000027688.14"; gene_type "protein_coding"; gene_status "KNOWN"; gene_name "Rassf5"; transcript_type "protein_coding"; transcript_status "KNOWN"; transcript_name "Rassf5-201"; exon_number "1"; exon_id "ENSMUSE00001289010.1"; talon_gene "2105"; talon_transcript "5045"; talon_exon "26812"; ccdsid "CCDS15268.1"; exon_status "KNOWN"; level "2"; protein_id "ENSMUSP00000027688.8"; source "HAVANA"; tag "CCDS";
chr1	HAVANA	exon	131212257	131212378	.	-	.	gene_id "ENSMUSG00000026430.16"; transcript_id "ENSMUST00000027688.14"; gene_type "protein_coding"; gene_status "KNOWN"; gene_name "Rassf5"; transcript_type "protein_coding"; transcript_status "KNOWN"; transcript_name "Rassf5-201"; exon_number "2"; exon_id "ENSMUSE00001267187.1"; talon_gene "2105"; talon_transcript "5045"; talon_exon "26814"; ccdsid "CCDS15268.1"; exon_status "KNOWN"; level "2"; protein_id "ENSMUSP00000027688.8"; source "HAVANA"; tag "CCDS";
chr1	HAVANA	exon	131182144	131182254	.	-	.	gene_id "ENSMUSG00000026430.16"; transcript_id "ENSMUST00000027688.14"; gene_type "protein_coding"; gene_status "KNOWN"; gene_name "Rassf5"; transcript_type "protein_coding"; transcript_status "KNOWN"; transcript_name "Rassf5-201"; exon_number "3"; exon_id "ENSMUSE00000158991.1"; talon_gene "2105"; talon_transcript "5045"; talon_exon "26805"; ccdsid "CCDS78675.1"; exon_status "KNOWN"; level "2"; protein_id "ENSMUSP00000067011.8"; source "HAVANA"; tag "CCDS";
chr1	HAVANA	exon	131181154	131181451	.	-	.	gene_id "ENSMUSG00000026430.16"; transcript_id "ENSMUST00000027688.14"; gene_type "protein_coding"; gene_status "KNOWN"; gene_name "Rassf5"; transcript_type "protein_coding"; transcript_status "KNOWN"; transcript_name "Rassf5-201"; exon_number "4"; exon_id "ENSMUSE00000158992.1"; talon_gene "2105"; talon_transcript "5045"; talon_exon "26807"; ccdsid "CCDS78675.1"; exon_status "KNOWN"; level "2"; protein_id "ENSMUSP00000067011.8"; source "HAVANA"; tag "CCDS";
chr1	HAVANA	exon	131180553	131180668	.	-	.	gene_id "ENSMUSG00000026430.16"; transcript_id "ENSMUST00000027688.14"; gene_type "protein_coding"; gene_status "KNOWN"; gene_name "Rassf5"; transcript_type "protein_coding"; transcript_status "KNOWN"; transcript_name "Rassf5-201"; exon_number "5"; exon_id "ENSMUSE00001290510.1"; talon_gene "2105"; talon_transcript "5045"; talon_exon "26809"; ccdsid "CCDS78675.1"; exon_status "KNOWN"; level "2"; protein_id "ENSMUSP00000067011.8"; source "HAVANA"; tag "CCDS";
chr1	HAVANA	exon	131176410	131178677	.	-	.	gene_id "ENSMUSG00000026430.16"; transcript_id "ENSMUST00000027688.14"; gene_type "protein_coding"; gene_status "KNOWN"; gene_name "Rassf5"; transcript_type "protein_coding"; transcript_status "KNOWN"; transcript_name "Rassf5-201"; exon_number "6"; exon_id "ENSMUSE00001272905.1"; talon_gene "2105"; talon_transcript "5045"; talon_exon "26811"; ccdsid "CCDS78675.1"; exon_status "KNOWN"; level "2"; protein_id "ENSMUSP00000067011.8"; source "HAVANA"; tag "CCDS";
chr1	HAVANA	gene	131254597	131279606	.	-	.	gene_id "ENSMUSG00000042349.13"; gene_name "Ikbke"; gene_status "KNOWN"; gene_type "protein_coding"; talon_gene "2107"; havana_gene "OTTMUSG00000034782.2"; level "1";
chr1	HAVANA	transcript	131254597	131279606	.	-	.	gene_id "ENSMUSG00000042349.13"; transcript_id "ENSMUST00000062108.9"; gene_name "Ikbke"; gene_status "KNOWN"; gene_type "protein_coding"; transcript_type "protein_coding"; transcript_status "KNOWN"; transcript_name "Ikbke-201"; talon_gene "2107"; talon_transcript "5051"; ccdsid "CCDS15269.1"; havana_transcript "OTTMUST00000088400.1"; level "2"; protein_id "ENSMUSP00000054126.3"; source "HAVANA"; tag "CCDS"; transcript_support_level "1";
chr1	HAVANA	exon	131279331	131279606	.	-	.	gene_id "ENSMUSG00000042349.13"; transcript_id "ENSMUST00000062108.9"; gene_type "protein_coding"; gene_status "KNOWN"; gene_name "Ikbke"; transcript_type "protein_coding"; transcript_status "KNOWN"; transcript_name "Ikbke-201"; exon_number "1"; exon_id "ENSMUSE00000460114.2"; talon_gene "2107"; talon_transcript "5051"; talon_exon "26831"; ccdsid "CCDS15269.1"; exon_status "KNOWN"; level "2"; protein_id "ENSMUSP00000054126.3"; source "HAVANA"; tag "CCDS";
chr1	HAVANA	exon	131278699	131278787	.	-	.	gene_id "ENSMUSG00000042349.13"; transcript_id "ENSMUST00000062108.9"; gene_type "protein_coding"; gene_status "KNOWN"; gene_name "Ikbke"; transcript_type "protein_coding"; transcript_status "KNOWN"; transcript_name "Ikbke-201"; exon_number "2"; exon_id "ENSMUSE00000460094.1"; talon_gene "2107"; talon_transcript "5051"; talon_exon "26833"; ccdsid "CCDS15269.1"; exon_status "KNOWN"; level "2"; protein_id "ENSMUSP00000054126.3"; source "HAVANA"; tag "CCDS";
chr1	HAVANA	exon	131276468	131276578	.	-	.	gene_id "ENSMUSG00000042349.13"; transcript_id "ENSMUST00000062108.9"; gene_type "protein_coding"; gene_status "KNOWN"; gene_name "Ikbke"; transcript_type "protein_coding"; transcript_status "KNOWN"; transcript_name "Ikbke-201"; exon_number "3"; exon_id "ENSMUSE00000659469.1"; talon_gene "2107"; talon_transcript "5051"; talon_exon "26835"; ccdsid "CCDS15269.1"; exon_status "KNOWN"; level "2"; protein_id "ENSMUSP00000054126.3"; source "HAVANA"; tag "CCDS";
chr1	HAVANA	exon	131275707	131275847	.	-	.	gene_id "ENSMUSG00000042349.13"; transcript_id "ENSMUST00000062108.9"; gene_type "protein_coding"; gene_status "KNOWN"; gene_name "Ikbke"; transcript_type "protein_coding"; transcript_status "KNOWN"; transcript_name "Ikbke-201"; exon_number "4"; exon_id "ENSMUSE00000250014.1"; talon_gene "2107"; talon_transcript "5051"; talon_exon "26837"; ccdsid "CCDS15269.1"; exon_status "KNOWN"; level "2"; protein_id "ENSMUSP00000054126.3"; source "HAVANA"; tag "CCDS";
chr1	HAVANA	exon	131275150	131275279	.	-	.	gene_id "ENSMUSG00000042349.13"; transcript_id "ENSMUST00000062108.9"; gene_type "protein_coding"; gene_status "KNOWN"; gene_name "Ikbke"; transcript_type "protein_coding"; transcript_status "KNOWN"; transcript_name "Ikbke-201"; exon_number "5"; exon_id "ENSMUSE00000659466.1"; talon_gene "2107"; talon_transcript "5051"; talon_exon "26839"; ccdsid "CCDS15269.1"; exon_status "KNOWN"; level "2"; protein_id "ENSMUSP00000054126.3"; source "HAVANA"; tag "CCDS";
chr1	HAVANA	exon	131273641	131273822	.	-	.	gene_id "ENSMUSG00000042349.13"; transcript_id "ENSMUST00000062108.9"; gene_type "protein_coding"; gene_status "KNOWN"; gene_name "Ikbke"; transcript_type "protein_coding"; transcript_status "KNOWN"; transcript_name "Ikbke-201"; exon_number "6"; exon_id "ENSMUSE00000659463.1"; talon_gene "2107"; talon_transcript "5051"; talon_exon "26841"; ccdsid "CCDS15269.1"; exon_status "KNOWN"; level "2"; protein_id "ENSMUSP00000054126.3"; source "HAVANA"; tag "CCDS";
chr1	HAVANA	exon	131273371	131273531	.	-	.	gene_id "ENSMUSG00000042349.13"; transcript_id "ENSMUST00000062108.9"; gene_type "protein_coding"; gene_status "KNOWN"; gene_name "Ikbke"; transcript_type "protein_coding"; transcript_status "KNOWN"; transcript_name "Ikbke-201"; exon_number "7"; exon_id "ENSMUSE00000659460.1"; talon_gene "2107"; talon_transcript "5051"; talon_exon "26843"; ccdsid "CCDS15269.1"; exon_status "KNOWN"; level "2"; protein_id "ENSMUSP00000054126.3"; source "HAVANA"; tag "CCDS";
chr1	HAVANA	exon	131272108	131272218	.	-	.	gene_id "ENSMUSG00000042349.13"; transcript_id "ENSMUST00000062108.9"; gene_type "protein_coding"; gene_status "KNOWN"; gene_name "Ikbke"; transcript_type "protein_coding"; transcript_status "KNOWN"; transcript_name "Ikbke-201"; exon_number "8"; exon_id "ENSMUSE00000659457.1"; talon_gene "2107"; talon_transcript "5051"; talon_exon "26845"; ccdsid "CCDS15269.1"; exon_status "KNOWN"; level "2"; protein_id "ENSMUSP00000054126.3"; source "HAVANA"; tag "CCDS";
chr1	HAVANA	exon	131271763	131271942	.	-	.	gene_id "ENSMUSG00000042349.13"; transcript_id "ENSMUST00000062108.9"; gene_type "protein_coding"; gene_status "KNOWN"; gene_name "Ikbke"; transcript_type "protein_coding"; transcript_status "KNOWN"; transcript_name "Ikbke-201"; exon_number "9"; exon_id "ENSMUSE00001243538.1"; talon_gene "2107"; talon_transcript "5051"; talon_exon "26847"; ccdsid "CCDS15269.1"; exon_status "KNOWN"; level "2"; protein_id "ENSMUSP00000054126.3"; source "HAVANA"; tag "CCDS";
chr1	HAVANA	exon	131270887	131271083	.	-	.	gene_id "ENSMUSG00000042349.13"; transcript_id "ENSMUST00000062108.9"; gene_type "protein_coding"; gene_status "KNOWN"; gene_name "Ikbke"; transcript_type "protein_coding"; transcript_status "KNOWN"; transcript_name "Ikbke-201"; exon_number "10"; exon_id "ENSMUSE00000659455.1"; talon_gene "2107"; talon_transcript "5051"; talon_exon "26849"; ccdsid "CCDS15269.1"; exon_status "KNOWN"; level "2"; protein_id "ENSMUSP00000054126.3"; source "HAVANA"; tag "CCDS";
chr1	HAVANA	exon	131270186	131270250	.	-	.	gene_id "ENSMUSG00000042349.13"; transcript_id "ENSMUST00000062108.9"; gene_type "protein_coding"; gene_status "KNOWN"; gene_name "Ikbke"; transcript_type "protein_coding"; transcript_status "KNOWN"; transcript_name "Ikbke-201"; exon_number "11"; exon_id "ENSMUSE00000659454.1"; talon_gene "2107"; talon_transcript "5051"; talon_exon "26851"; ccdsid "CCDS15269.1"; exon_status "KNOWN"; level "2"; protein_id "ENSMUSP00000054126.3"; source "HAVANA"; tag "CCDS";
chr1	HAVANA	exon	131270018	131270109	.	-	.	gene_id "ENSMUSG00000042349.13"; transcript_id "ENSMUST00000062108.9"; gene_type "protein_coding"; gene_status "KNOWN"; gene_name "Ikbke"; transcript_type "protein_coding"; transcript_status "KNOWN"; transcript_name "Ikbke-201"; exon_number "12"; exon_id "ENSMUSE00001280020.1"; talon_gene "2107"; talon_transcript "5051"; talon_exon "26853"; ccdsid "CCDS15269.1"; exon_status "KNOWN"; level "2"; protein_id "ENSMUSP00000054126.3"; source "HAVANA"; tag "CCDS";
chr1	HAVANA	exon	131269801	131269887	.	-	.	gene_id "ENSMUSG00000042349.13"; transcript_id "ENSMUST00000062108.9"; gene_type "protein_coding"; gene_status "KNOWN"; gene_name "Ikbke"; transcript_type "protein_coding"; transcript_status "KNOWN"; transcript_name "Ikbke-201"; exon_number "13"; exon_id "ENSMUSE00001286603.1"; talon_gene "2107"; talon_transcript "5051"; talon_exon "26855"; ccdsid "CCDS15269.1"; exon_status "KNOWN"; level "2"; protein_id "ENSMUSP00000054126.3"; source "HAVANA"; tag "CCDS";
chr1	HAVANA	exon	131265875	131265950	.	-	.	gene_id "ENSMUSG00000042349.13"; transcript_id "ENSMUST00000062108.9"; gene_type "protein_coding"; gene_status "KNOWN"; gene_name "Ikbke"; transcript_type "protein_coding"; transcript_status "KNOWN"; transcript_name "Ikbke-201"; exon_number "14"; exon_id "ENSMUSE00001243248.1"; talon_gene "2107"; talon_transcript "5051"; talon_exon "26857"; ccdsid "CCDS15269.1"; exon_status "KNOWN"; level "2"; protein_id "ENSMUSP00000054126.3"; source "HAVANA"; tag "CCDS";
chr1	HAVANA	exon	131265639	131265754	.	-	.	gene_id "ENSMUSG00000042349.13"; transcript_id "ENSMUST00000062108.9"; gene_type "protein_coding"; gene_status "KNOWN"; gene_name "Ikbke"; transcript_type "protein_coding"; transcript_status "KNOWN"; transcript_name "Ikbke-201"; exon_number "15"; exon_id "ENSMUSE00001212845.1"; talon_gene "2107"; talon_transcript "5051"; talon_exon "26859"; ccdsid "CCDS15269.1"; exon_status "KNOWN"; level "2"; protein_id "ENSMUSP00000054126.3"; source "HAVANA"; tag "CCDS";
chr1	HAVANA	exon	131263273	131263349	.	-	.	gene_id "ENSMUSG00000042349.13"; transcript_id "ENSMUST00000062108.9"; gene_type "protein_coding"; gene_status "KNOWN"; gene_name "Ikbke"; transcript_type "protein_coding"; transcript_status "KNOWN"; transcript_name "Ikbke-201"; exon_number "16"; exon_id "ENSMUSE00001305066.1"; talon_gene "2107"; talon_transcript "5051"; talon_exon "26861"; ccdsid "CCDS15269.1"; exon_status "KNOWN"; level "2"; protein_id "ENSMUSP00000054126.3"; source "HAVANA"; tag "CCDS";
chr1	HAVANA	exon	131260006	131260045	.	-	.	gene_id "ENSMUSG00000042349.13"; transcript_id "ENSMUST00000062108.9"; gene_type "protein_coding"; gene_status "KNOWN"; gene_name "Ikbke"; transcript_type "protein_coding"; transcript_status "KNOWN"; transcript_name "Ikbke-201"; exon_number "17"; exon_id "ENSMUSE00001214697.1"; talon_gene "2107"; talon_transcript "5051"; talon_exon "26862"; ccdsid "CCDS15269.1"; exon_status "KNOWN"; level "2"; protein_id "ENSMUSP00000054126.3"; source "HAVANA"; tag "CCDS";
chr1	HAVANA	exon	131259182	131259283	.	-	.	gene_id "ENSMUSG00000042349.13"; transcript_id "ENSMUST00000062108.9"; gene_type "protein_coding"; gene_status "KNOWN"; gene_name "Ikbke"; transcript_type "protein_coding"; transcript_status "KNOWN"; transcript_name "Ikbke-201"; exon_number "18"; exon_id "ENSMUSE00000659447.1"; talon_gene "2107"; talon_transcript "5051"; talon_exon "26864"; ccdsid "CCDS15269.1"; exon_status "KNOWN"; level "2"; protein_id "ENSMUSP00000054126.3"; source "HAVANA"; tag "CCDS";
chr1	HAVANA	exon	131257901	131257997	.	-	.	gene_id "ENSMUSG00000042349.13"; transcript_id "ENSMUST00000062108.9"; gene_type "protein_coding"; gene_status "KNOWN"; gene_name "Ikbke"; transcript_type "protein_coding"; transcript_status "KNOWN"; transcript_name "Ikbke-201"; exon_number "19"; exon_id "ENSMUSE00000659446.1"; talon_gene "2107"; talon_transcript "5051"; talon_exon "26866"; ccdsid "CCDS15269.1"; exon_status "KNOWN"; level "2"; protein_id "ENSMUSP00000054126.3"; source "HAVANA"; tag "CCDS";
chr1	HAVANA	exon	131257117	131257223	.	-	.	gene_id "ENSMUSG00000042349.13"; transcript_id "ENSMUST00000062108.9"; gene_type "protein_coding"; gene_status "KNOWN"; gene_name "Ikbke"; transcript_type "protein_coding"; transcript_status "KNOWN"; transcript_name "Ikbke-201"; exon_number "20"; exon_id "ENSMUSE00000659445.1"; talon_gene "2107"; talon_transcript "5051"; talon_exon "26868"; ccdsid "CCDS15269.1"; exon_status "KNOWN"; level "2"; protein_id "ENSMUSP00000054126.3"; source "HAVANA"; tag "CCDS";
chr1	HAVANA	exon	131256887	131256958	.	-	.	gene_id "ENSMUSG00000042349.13"; transcript_id "ENSMUST00000062108.9"; gene_type "protein_coding"; gene_status "KNOWN"; gene_name "Ikbke"; transcript_type "protein_coding"; transcript_status "KNOWN"; transcript_name "Ikbke-201"; exon_number "21"; exon_id "ENSMUSE00001283598.1"; talon_gene "2107"; talon_transcript "5051"; talon_exon "26828"; ccdsid "CCDS15269.1"; exon_status "KNOWN"; level "2"; protein_id "ENSMUSP00000054126.3"; source "HAVANA"; tag "CCDS";
chr1	HAVANA	exon	131254597	131255338	.	-	.	gene_id "ENSMUSG00000042349.13"; transcript_id "ENSMUST00000062108.9"; gene_type "protein_coding"; gene_status "KNOWN"; gene_name "Ikbke"; transcript_type "protein_coding"; transcript_status "KNOWN"; transcript_name "Ikbke-201"; exon_number "22"; exon_id "ENSMUSE00000858491.1"; talon_gene "2107"; talon_transcript "5051"; talon_exon "26869"; ccdsid "CCDS15269.1"; exon_status "KNOWN"; level "2"; protein_id "ENSMUSP00000054126.3"; source "HAVANA"; tag "CCDS";
chr1	HAVANA	gene	131285251	131527352	.	-	.	gene_id "ENSMUSG00000026425.15"; gene_name "Srgap2"; gene_status "KNOWN"; gene_type "protein_coding"; talon_gene "2110"; havana_gene "OTTMUSG00000049188.2"; level "2"; tag "overlapping_locus";
chr1	HAVANA	transcript	131285251	131527347	.	-	.	gene_id "ENSMUSG00000026425.15"; transcript_id "ENSMUST00000097588.8"; gene_name "Srgap2"; gene_status "KNOWN"; gene_type "protein_coding"; transcript_type "protein_coding"; transcript_status "KNOWN"; transcript_name "Srgap2-201"; talon_gene "2110"; talon_transcript "5059"; ccdsid "CCDS48355.1"; havana_transcript "OTTMUST00000125495.1"; level "2"; protein_id "ENSMUSP00000095195.2"; source "HAVANA"; tag "CCDS"; transcript_support_level "5";
chr1	HAVANA	exon	131527233	131527347	.	-	.	gene_id "ENSMUSG00000026425.15"; transcript_id "ENSMUST00000097588.8"; gene_type "protein_coding"; gene_status "KNOWN"; gene_name "Srgap2"; transcript_type "protein_coding"; transcript_status "KNOWN"; transcript_name "Srgap2-201"; exon_number "1"; exon_id "ENSMUSE00001325574.1"; talon_gene "2110"; talon_transcript "5059"; talon_exon "26889"; ccdsid "CCDS48355.1"; exon_status "KNOWN"; level "2"; protein_id "ENSMUSP00000095195.2"; source "HAVANA"; tag "CCDS";
chr1	HAVANA	exon	131524938	131525593	.	-	.	gene_id "ENSMUSG00000026425.15"; transcript_id "ENSMUST00000097588.8"; gene_type "protein_coding"; gene_status "KNOWN"; gene_name "Srgap2"; transcript_type "protein_coding"; transcript_status "KNOWN"; transcript_name "Srgap2-201"; exon_number "2"; exon_id "ENSMUSE00000691672.1"; talon_gene "2110"; talon_transcript "5059"; talon_exon "26891"; ccdsid "CCDS48355.1"; exon_status "KNOWN"; level "2"; protein_id "ENSMUSP00000095195.2"; source "HAVANA"; tag "CCDS";
chr1	HAVANA	exon	131436675	131436867	.	-	.	gene_id "ENSMUSG00000026425.15"; transcript_id "ENSMUST00000097588.8"; gene_type "protein_coding"; gene_status "KNOWN"; gene_name "Srgap2"; transcript_type "protein_coding"; transcript_status "KNOWN"; transcript_name "Srgap2-201"; exon_number "3"; exon_id "ENSMUSE00000596911.1"; talon_gene "2110"; talon_transcript "5059"; talon_exon "26893"; ccdsid "CCDS48355.1"; exon_status "KNOWN"; level "2"; protein_id "ENSMUSP00000095195.2"; source "HAVANA"; tag "CCDS";
chr1	HAVANA	exon	131411800	131411962	.	-	.	gene_id "ENSMUSG00000026425.15"; transcript_id "ENSMUST00000097588.8"; gene_type "protein_coding"; gene_status "KNOWN"; gene_name "Srgap2"; transcript_type "protein_coding"; transcript_status "KNOWN"; transcript_name "Srgap2-201"; exon_number "4"; exon_id "ENSMUSE00001373978.1"; talon_gene "2110"; talon_transcript "5059"; talon_exon "26895"; ccdsid "CCDS48355.1"; exon_status "KNOWN"; level "2"; protein_id "ENSMUSP00000095195.2"; source "HAVANA"; tag "CCDS";
chr1	HAVANA	exon	131364002	131364064	.	-	.	gene_id "ENSMUSG00000026425.15"; transcript_id "ENSMUST00000097588.8"; gene_type "protein_coding"; gene_status "KNOWN"; gene_name "Srgap2"; transcript_type "protein_coding"; transcript_status "KNOWN"; transcript_name "Srgap2-201"; exon_number "5"; exon_id "ENSMUSE00000596909.1"; talon_gene "2110"; talon_transcript "5059"; talon_exon "26897"; ccdsid "CCDS48355.1"; exon_status "KNOWN"; level "2"; protein_id "ENSMUSP00000095195.2"; source "HAVANA"; tag "CCDS";
chr1	HAVANA	exon	131356690	131356905	.	-	.	gene_id "ENSMUSG00000026425.15"; transcript_id "ENSMUST00000097588.8"; gene_type "protein_coding"; gene_status "KNOWN"; gene_name "Srgap2"; transcript_type "protein_coding"; transcript_status "KNOWN"; transcript_name "Srgap2-201"; exon_number "6"; exon_id "ENSMUSE00000596908.1"; talon_gene "2110"; talon_transcript "5059"; talon_exon "26899"; ccdsid "CCDS48355.1"; exon_status "KNOWN"; level "2"; protein_id "ENSMUSP00000095195.2"; source "HAVANA"; tag "CCDS";
chr1	HAVANA	exon	131355511	131355639	.	-	.	gene_id "ENSMUSG00000026425.15"; transcript_id "ENSMUST00000097588.8"; gene_type "protein_coding"; gene_status "KNOWN"; gene_name "Srgap2"; transcript_type "protein_coding"; transcript_status "KNOWN"; transcript_name "Srgap2-201"; exon_number "7"; exon_id "ENSMUSE00000596907.1"; talon_gene "2110"; talon_transcript "5059"; talon_exon "26901"; ccdsid "CCDS48355.1"; exon_status "KNOWN"; level "2"; protein_id "ENSMUSP00000095195.2"; source "HAVANA"; tag "CCDS";
chr1	HAVANA	exon	131349452	131349676	.	-	.	gene_id "ENSMUSG00000026425.15"; transcript_id "ENSMUST00000097588.8"; gene_type "protein_coding"; gene_status "KNOWN"; gene_name "Srgap2"; transcript_type "protein_coding"; transcript_status "KNOWN"; transcript_name "Srgap2-201"; exon_number "8"; exon_id "ENSMUSE00000539782.2"; talon_gene "2110"; talon_transcript "5059"; talon_exon "26903"; ccdsid "CCDS48355.1"; exon_status "KNOWN"; level "2"; protein_id "ENSMUSP00000095195.2"; source "HAVANA"; tag "CCDS";
chr1	HAVANA	exon	131345762	131345863	.	-	.	gene_id "ENSMUSG00000026425.15"; transcript_id "ENSMUST00000097588.8"; gene_type "protein_coding"; gene_status "KNOWN"; gene_name "Srgap2"; transcript_type "protein_coding"; transcript_status "KNOWN"; transcript_name "Srgap2-201"; exon_number "9"; exon_id "ENSMUSE00000539781.2"; talon_gene "2110"; talon_transcript "5059"; talon_exon "26905"; ccdsid "CCDS48355.1"; exon_status "KNOWN"; level "2"; protein_id "ENSMUSP00000095195.2"; source "HAVANA"; tag "CCDS";
chr1	HAVANA	exon	131344349	131344546	.	-	.	gene_id "ENSMUSG00000026425.15"; transcript_id "ENSMUST00000097588.8"; gene_type "protein_coding"; gene_status "KNOWN"; gene_name "Srgap2"; transcript_type "protein_coding"; transcript_status "KNOWN"; transcript_name "Srgap2-201"; exon_number "10"; exon_id "ENSMUSE00000539779.1"; talon_gene "2110"; talon_transcript "5059"; talon_exon "26907"; ccdsid "CCDS48355.1"; exon_status "KNOWN"; level "2"; protein_id "ENSMUSP00000095195.2"; source "HAVANA"; tag "CCDS";
chr1	HAVANA	exon	131336390	131336474	.	-	.	gene_id "ENSMUSG00000026425.15"; transcript_id "ENSMUST00000097588.8"; gene_type "protein_coding"; gene_status "KNOWN"; gene_name "Srgap2"; transcript_type "protein_coding"; transcript_status "KNOWN"; transcript_name "Srgap2-201"; exon_number "11"; exon_id "ENSMUSE00000249715.3"; talon_gene "2110"; talon_transcript "5059"; talon_exon "26909"; ccdsid "CCDS48355.1"; exon_status "KNOWN"; level "2"; protein_id "ENSMUSP00000095195.2"; source "HAVANA"; tag "CCDS";
chr1	HAVANA	exon	131333857	131333884	.	-	.	gene_id "ENSMUSG00000026425.15"; transcript_id "ENSMUST00000097588.8"; gene_type "protein_coding"; gene_status "KNOWN"; gene_name "Srgap2"; transcript_type "protein_coding"; transcript_status "KNOWN"; transcript_name "Srgap2-201"; exon_number "12"; exon_id "ENSMUSE00000249709.3"; talon_gene "2110"; talon_transcript "5059"; talon_exon "26911"; ccdsid "CCDS48355.1"; exon_status "KNOWN"; level "2"; protein_id "ENSMUSP00000095195.2"; source "HAVANA"; tag "CCDS";
chr1	HAVANA	exon	131332117	131332141	.	-	.	gene_id "ENSMUSG00000026425.15"; transcript_id "ENSMUST00000097588.8"; gene_type "protein_coding"; gene_status "KNOWN"; gene_name "Srgap2"; transcript_type "protein_coding"; transcript_status "KNOWN"; transcript_name "Srgap2-201"; exon_number "13"; exon_id "ENSMUSE00001010335.1"; talon_gene "2110"; talon_transcript "5059"; talon_exon "26913"; ccdsid "CCDS48355.1"; exon_status "KNOWN"; level "2"; protein_id "ENSMUSP00000095195.2"; source "HAVANA"; tag "CCDS";
chr1	HAVANA	exon	131325088	131325148	.	-	.	gene_id "ENSMUSG00000026425.15"; transcript_id "ENSMUST00000097588.8"; gene_type "protein_coding"; gene_status "KNOWN"; gene_name "Srgap2"; transcript_type "protein_coding"; transcript_status "KNOWN"; transcript_name "Srgap2-201"; exon_number "14"; exon_id "ENSMUSE00001061086.1"; talon_gene "2110"; talon_transcript "5059"; talon_exon "26915"; ccdsid "CCDS48355.1"; exon_status "KNOWN"; level "2"; protein_id "ENSMUSP00000095195.2"; source "HAVANA"; tag "CCDS";
chr1	HAVANA	exon	131320435	131320512	.	-	.	gene_id "ENSMUSG00000026425.15"; transcript_id "ENSMUST00000097588.8"; gene_type "protein_coding"; gene_status "KNOWN"; gene_name "Srgap2"; transcript_type "protein_coding"; transcript_status "KNOWN"; transcript_name "Srgap2-201"; exon_number "15"; exon_id "ENSMUSE00000972698.1"; talon_gene "2110"; talon_transcript "5059"; talon_exon "26917"; ccdsid "CCDS48355.1"; exon_status "KNOWN"; level "2"; protein_id "ENSMUSP00000095195.2"; source "HAVANA"; tag "CCDS";
chr1	HAVANA	exon	131319525	131319659	.	-	.	gene_id "ENSMUSG00000026425.15"; transcript_id "ENSMUST00000097588.8"; gene_type "protein_coding"; gene_status "KNOWN"; gene_name "Srgap2"; transcript_type "protein_coding"; transcript_status "KNOWN"; transcript_name "Srgap2-201"; exon_number "16"; exon_id "ENSMUSE00000980592.1"; talon_gene "2110"; talon_transcript "5059"; talon_exon "26919"; ccdsid "CCDS48355.1"; exon_status "KNOWN"; level "2"; protein_id "ENSMUSP00000095195.2"; source "HAVANA"; tag "CCDS";
chr1	HAVANA	exon	131317129	131317234	.	-	.	gene_id "ENSMUSG00000026425.15"; transcript_id "ENSMUST00000097588.8"; gene_type "protein_coding"; gene_status "KNOWN"; gene_name "Srgap2"; transcript_type "protein_coding"; transcript_status "KNOWN"; transcript_name "Srgap2-201"; exon_number "17"; exon_id "ENSMUSE00000249680.3"; talon_gene "2110"; talon_transcript "5059"; talon_exon "26921"; ccdsid "CCDS48355.1"; exon_status "KNOWN"; level "2"; protein_id "ENSMUSP00000095195.2"; source "HAVANA"; tag "CCDS";
chr1	HAVANA	exon	131310474	131310698	.	-	.	gene_id "ENSMUSG00000026425.15"; transcript_id "ENSMUST00000097588.8"; gene_type "protein_coding"; gene_status "KNOWN"; gene_name "Srgap2"; transcript_type "protein_coding"; transcript_status "KNOWN"; transcript_name "Srgap2-201"; exon_number "18"; exon_id "ENSMUSE00000249671.3"; talon_gene "2110"; talon_transcript "5059"; talon_exon "26923"; ccdsid "CCDS48355.1"; exon_status "KNOWN"; level "2"; protein_id "ENSMUSP00000095195.2"; source "HAVANA"; tag "CCDS";
chr1	HAVANA	exon	131300393	131300472	.	-	.	gene_id "ENSMUSG00000026425.15"; transcript_id "ENSMUST00000097588.8"; gene_type "protein_coding"; gene_status "KNOWN"; gene_name "Srgap2"; transcript_type "protein_coding"; transcript_status "KNOWN"; transcript_name "Srgap2-201"; exon_number "19"; exon_id "ENSMUSE00000249662.3"; talon_gene "2110"; talon_transcript "5059"; talon_exon "26925"; ccdsid "CCDS48355.1"; exon_status "KNOWN"; level "2"; protein_id "ENSMUSP00000095195.2"; source "HAVANA"; tag "CCDS";
chr1	HAVANA	exon	131298332	131298512	.	-	.	gene_id "ENSMUSG00000026425.15"; transcript_id "ENSMUST00000097588.8"; gene_type "protein_coding"; gene_status "KNOWN"; gene_name "Srgap2"; transcript_type "protein_coding"; transcript_status "KNOWN"; transcript_name "Srgap2-201"; exon_number "20"; exon_id "ENSMUSE00000158964.3"; talon_gene "2110"; talon_transcript "5059"; talon_exon "26927"; ccdsid "CCDS48355.1"; exon_status "KNOWN"; level "2"; protein_id "ENSMUSP00000095195.2"; source "HAVANA"; tag "CCDS";
chr1	HAVANA	exon	131296320	131296466	.	-	.	gene_id "ENSMUSG00000026425.15"; transcript_id "ENSMUST00000097588.8"; gene_type "protein_coding"; gene_status "KNOWN"; gene_name "Srgap2"; transcript_type "protein_coding"; transcript_status "KNOWN"; transcript_name "Srgap2-201"; exon_number "21"; exon_id "ENSMUSE00000539786.1"; talon_gene "2110"; talon_transcript "5059"; talon_exon "26929"; ccdsid "CCDS48355.1"; exon_status "KNOWN"; level "2"; protein_id "ENSMUSP00000095195.2"; source "HAVANA"; tag "CCDS";
chr1	HAVANA	exon	131292521	131292845	.	-	.	gene_id "ENSMUSG00000026425.15"; transcript_id "ENSMUST00000097588.8"; gene_type "protein_coding"; gene_status "KNOWN"; gene_name "Srgap2"; transcript_type "protein_coding"; transcript_status "KNOWN"; transcript_name "Srgap2-201"; exon_number "22"; exon_id "ENSMUSE00000596906.1"; talon_gene "2110"; talon_transcript "5059"; talon_exon "26931"; ccdsid "CCDS48355.1"; exon_status "KNOWN"; level "2"; protein_id "ENSMUSP00000095195.2"; source "HAVANA"; tag "CCDS";
chr1	HAVANA	exon	131285251	131289740	.	-	.	gene_id "ENSMUSG00000026425.15"; transcript_id "ENSMUST00000097588.8"; gene_type "protein_coding"; gene_status "KNOWN"; gene_name "Srgap2"; transcript_type "protein_coding"; transcript_status "KNOWN"; transcript_name "Srgap2-201"; exon_number "23"; exon_id "ENSMUSE00000691645.1"; talon_gene "2110"; talon_transcript "5059"; talon_exon "26933"; ccdsid "CCDS48355.1"; exon_status "KNOWN"; level "2"; protein_id "ENSMUSP00000095195.2"; source "HAVANA"; tag "CCDS";
chr1	TALON	transcript	131294988	131525593	.	-	.	gene_id "ENSMUSG00000026425.15"; transcript_id "ENCODEMT000342098"; gene_name "Srgap2"; gene_status "KNOWN"; gene_type "protein_coding"; transcript_status "NOVEL"; transcript_name "ENCODEMT000342098"; talon_gene "2110"; talon_transcript "342098"; ISM-suffix_to_IDs "5062"; ISM-suffix_transcript "TRUE"; ISM_to_IDs "5062"; ISM_transcript "TRUE";
chr1	HAVANA	exon	131524938	131525593	.	-	.	gene_id "ENSMUSG00000026425.15"; transcript_id "ENCODEMT000342098"; gene_type "protein_coding"; gene_status "KNOWN"; gene_name "Srgap2"; transcript_status "NOVEL"; transcript_name "ENCODEMT000342098"; exon_number "1"; exon_id "ENSMUSE00000691672.1"; talon_gene "2110"; talon_transcript "342098"; talon_exon "26891"; ccdsid "CCDS48355.1"; exon_status "KNOWN"; level "2"; protein_id "ENSMUSP00000095195.2"; source "HAVANA"; tag "CCDS";
chr1	HAVANA	exon	131436675	131436867	.	-	.	gene_id "ENSMUSG00000026425.15"; transcript_id "ENCODEMT000342098"; gene_type "protein_coding"; gene_status "KNOWN"; gene_name "Srgap2"; transcript_status "NOVEL"; transcript_name "ENCODEMT000342098"; exon_number "2"; exon_id "ENSMUSE00000596911.1"; talon_gene "2110"; talon_transcript "342098"; talon_exon "26893"; ccdsid "CCDS48355.1"; exon_status "KNOWN"; level "2"; protein_id "ENSMUSP00000095195.2"; source "HAVANA"; tag "CCDS";
chr1	HAVANA	exon	131411800	131411962	.	-	.	gene_id "ENSMUSG00000026425.15"; transcript_id "ENCODEMT000342098"; gene_type "protein_coding"; gene_status "KNOWN"; gene_name "Srgap2"; transcript_status "NOVEL"; transcript_name "ENCODEMT000342098"; exon_number "3"; exon_id "ENSMUSE00001373978.1"; talon_gene "2110"; talon_transcript "342098"; talon_exon "26895"; ccdsid "CCDS48355.1"; exon_status "KNOWN"; level "2"; protein_id "ENSMUSP00000095195.2"; source "HAVANA"; tag "CCDS";
chr1	HAVANA	exon	131364002	131364064	.	-	.	gene_id "ENSMUSG00000026425.15"; transcript_id "ENCODEMT000342098"; gene_type "protein_coding"; gene_status "KNOWN"; gene_name "Srgap2"; transcript_status "NOVEL"; transcript_name "ENCODEMT000342098"; exon_number "4"; exon_id "ENSMUSE00000596909.1"; talon_gene "2110"; talon_transcript "342098"; talon_exon "26897"; ccdsid "CCDS48355.1"; exon_status "KNOWN"; level "2"; protein_id "ENSMUSP00000095195.2"; source "HAVANA"; tag "CCDS";
chr1	HAVANA	exon	131356690	131356905	.	-	.	gene_id "ENSMUSG00000026425.15"; transcript_id "ENCODEMT000342098"; gene_type "protein_coding"; gene_status "KNOWN"; gene_name "Srgap2"; transcript_status "NOVEL"; transcript_name "ENCODEMT000342098"; exon_number "5"; exon_id "ENSMUSE00000596908.1"; talon_gene "2110"; talon_transcript "342098"; talon_exon "26899"; ccdsid "CCDS48355.1"; exon_status "KNOWN"; level "2"; protein_id "ENSMUSP00000095195.2"; source "HAVANA"; tag "CCDS";
chr1	HAVANA	exon	131355511	131355639	.	-	.	gene_id "ENSMUSG00000026425.15"; transcript_id "ENCODEMT000342098"; gene_type "protein_coding"; gene_status "KNOWN"; gene_name "Srgap2"; transcript_status "NOVEL"; transcript_name "ENCODEMT000342098"; exon_number "6"; exon_id "ENSMUSE00000596907.1"; talon_gene "2110"; talon_transcript "342098"; talon_exon "26901"; ccdsid "CCDS48355.1"; exon_status "KNOWN"; level "2"; protein_id "ENSMUSP00000095195.2"; source "HAVANA"; tag "CCDS";
chr1	HAVANA	exon	131349452	131349676	.	-	.	gene_id "ENSMUSG00000026425.15"; transcript_id "ENCODEMT000342098"; gene_type "protein_coding"; gene_status "KNOWN"; gene_name "Srgap2"; transcript_status "NOVEL"; transcript_name "ENCODEMT000342098"; exon_number "7"; exon_id "ENSMUSE00000539782.2"; talon_gene "2110"; talon_transcript "342098"; talon_exon "26903"; ccdsid "CCDS48355.1"; exon_status "KNOWN"; level "2"; protein_id "ENSMUSP00000095195.2"; source "HAVANA"; tag "CCDS";
chr1	HAVANA	exon	131345762	131345863	.	-	.	gene_id "ENSMUSG00000026425.15"; transcript_id "ENCODEMT000342098"; gene_type "protein_coding"; gene_status "KNOWN"; gene_name "Srgap2"; transcript_status "NOVEL"; transcript_name "ENCODEMT000342098"; exon_number "8"; exon_id "ENSMUSE00000539781.2"; talon_gene "2110"; talon_transcript "342098"; talon_exon "26905"; ccdsid "CCDS48355.1"; exon_status "KNOWN"; level "2"; protein_id "ENSMUSP00000095195.2"; source "HAVANA"; tag "CCDS";
chr1	HAVANA	exon	131344349	131344546	.	-	.	gene_id "ENSMUSG00000026425.15"; transcript_id "ENCODEMT000342098"; gene_type "protein_coding"; gene_status "KNOWN"; gene_name "Srgap2"; transcript_status "NOVEL"; transcript_name "ENCODEMT000342098"; exon_number "9"; exon_id "ENSMUSE00000539779.1"; talon_gene "2110"; talon_transcript "342098"; talon_exon "26907"; ccdsid "CCDS48355.1"; exon_status "KNOWN"; level "2"; protein_id "ENSMUSP00000095195.2"; source "HAVANA"; tag "CCDS";
chr1	HAVANA	exon	131336390	131336474	.	-	.	gene_id "ENSMUSG00000026425.15"; transcript_id "ENCODEMT000342098"; gene_type "protein_coding"; gene_status "KNOWN"; gene_name "Srgap2"; transcript_status "NOVEL"; transcript_name "ENCODEMT000342098"; exon_number "10"; exon_id "ENSMUSE00000249715.3"; talon_gene "2110"; talon_transcript "342098"; talon_exon "26909"; ccdsid "CCDS48355.1"; exon_status "KNOWN"; level "2"; protein_id "ENSMUSP00000095195.2"; source "HAVANA"; tag "CCDS";
chr1	HAVANA	exon	131333857	131333884	.	-	.	gene_id "ENSMUSG00000026425.15"; transcript_id "ENCODEMT000342098"; gene_type "protein_coding"; gene_status "KNOWN"; gene_name "Srgap2"; transcript_status "NOVEL"; transcript_name "ENCODEMT000342098"; exon_number "11"; exon_id "ENSMUSE00000249709.3"; talon_gene "2110"; talon_transcript "342098"; talon_exon "26911"; ccdsid "CCDS48355.1"; exon_status "KNOWN"; level "2"; protein_id "ENSMUSP00000095195.2"; source "HAVANA"; tag "CCDS";
chr1	HAVANA	exon	131332117	131332141	.	-	.	gene_id "ENSMUSG00000026425.15"; transcript_id "ENCODEMT000342098"; gene_type "protein_coding"; gene_status "KNOWN"; gene_name "Srgap2"; transcript_status "NOVEL"; transcript_name "ENCODEMT000342098"; exon_number "12"; exon_id "ENSMUSE00001010335.1"; talon_gene "2110"; talon_transcript "342098"; talon_exon "26913"; ccdsid "CCDS48355.1"; exon_status "KNOWN"; level "2"; protein_id "ENSMUSP00000095195.2"; source "HAVANA"; tag "CCDS";
chr1	HAVANA	exon	131325088	131325148	.	-	.	gene_id "ENSMUSG00000026425.15"; transcript_id "ENCODEMT000342098"; gene_type "protein_coding"; gene_status "KNOWN"; gene_name "Srgap2"; transcript_status "NOVEL"; transcript_name "ENCODEMT000342098"; exon_number "13"; exon_id "ENSMUSE00001061086.1"; talon_gene "2110"; talon_transcript "342098"; talon_exon "26915"; ccdsid "CCDS48355.1"; exon_status "KNOWN"; level "2"; protein_id "ENSMUSP00000095195.2"; source "HAVANA"; tag "CCDS";
chr1	HAVANA	exon	131320435	131320512	.	-	.	gene_id "ENSMUSG00000026425.15"; transcript_id "ENCODEMT000342098"; gene_type "protein_coding"; gene_status "KNOWN"; gene_name "Srgap2"; transcript_status "NOVEL"; transcript_name "ENCODEMT000342098"; exon_number "14"; exon_id "ENSMUSE00000972698.1"; talon_gene "2110"; talon_transcript "342098"; talon_exon "26917"; ccdsid "CCDS48355.1"; exon_status "KNOWN"; level "2"; protein_id "ENSMUSP00000095195.2"; source "HAVANA"; tag "CCDS";
chr1	HAVANA	exon	131319525	131319659	.	-	.	gene_id "ENSMUSG00000026425.15"; transcript_id "ENCODEMT000342098"; gene_type "protein_coding"; gene_status "KNOWN"; gene_name "Srgap2"; transcript_status "NOVEL"; transcript_name "ENCODEMT000342098"; exon_number "15"; exon_id "ENSMUSE00000980592.1"; talon_gene "2110"; talon_transcript "342098"; talon_exon "26919"; ccdsid "CCDS48355.1"; exon_status "KNOWN"; level "2"; protein_id "ENSMUSP00000095195.2"; source "HAVANA"; tag "CCDS";
chr1	HAVANA	exon	131317129	131317234	.	-	.	gene_id "ENSMUSG00000026425.15"; transcript_id "ENCODEMT000342098"; gene_type "protein_coding"; gene_status "KNOWN"; gene_name "Srgap2"; transcript_status "NOVEL"; transcript_name "ENCODEMT000342098"; exon_number "16"; exon_id "ENSMUSE00000249680.3"; talon_gene "2110"; talon_transcript "342098"; talon_exon "26921"; ccdsid "CCDS48355.1"; exon_status "KNOWN"; level "2"; protein_id "ENSMUSP00000095195.2"; source "HAVANA"; tag "CCDS";
chr1	HAVANA	exon	131310474	131310698	.	-	.	gene_id "ENSMUSG00000026425.15"; transcript_id "ENCODEMT000342098"; gene_type "protein_coding"; gene_status "KNOWN"; gene_name "Srgap2"; transcript_status "NOVEL"; transcript_name "ENCODEMT000342098"; exon_number "17"; exon_id "ENSMUSE00000249671.3"; talon_gene "2110"; talon_transcript "342098"; talon_exon "26923"; ccdsid "CCDS48355.1"; exon_status "KNOWN"; level "2"; protein_id "ENSMUSP00000095195.2"; source "HAVANA"; tag "CCDS";
chr1	HAVANA	exon	131300393	131300472	.	-	.	gene_id "ENSMUSG00000026425.15"; transcript_id "ENCODEMT000342098"; gene_type "protein_coding"; gene_status "KNOWN"; gene_name "Srgap2"; transcript_status "NOVEL"; transcript_name "ENCODEMT000342098"; exon_number "18"; exon_id "ENSMUSE00000249662.3"; talon_gene "2110"; talon_transcript "342098"; talon_exon "26925"; ccdsid "CCDS48355.1"; exon_status "KNOWN"; level "2"; protein_id "ENSMUSP00000095195.2"; source "HAVANA"; tag "CCDS";
chr1	HAVANA	exon	131298332	131298512	.	-	.	gene_id "ENSMUSG00000026425.15"; transcript_id "ENCODEMT000342098"; gene_type "protein_coding"; gene_status "KNOWN"; gene_name "Srgap2"; transcript_status "NOVEL"; transcript_name "ENCODEMT000342098"; exon_number "19"; exon_id "ENSMUSE00000158964.3"; talon_gene "2110"; talon_transcript "342098"; talon_exon "26927"; ccdsid "CCDS48355.1"; exon_status "KNOWN"; level "2"; protein_id "ENSMUSP00000095195.2"; source "HAVANA"; tag "CCDS";
chr1	HAVANA	exon	131296320	131296466	.	-	.	gene_id "ENSMUSG00000026425.15"; transcript_id "ENCODEMT000342098"; gene_type "protein_coding"; gene_status "KNOWN"; gene_name "Srgap2"; transcript_status "NOVEL"; transcript_name "ENCODEMT000342098"; exon_number "20"; exon_id "ENSMUSE00000539786.1"; talon_gene "2110"; talon_transcript "342098"; talon_exon "26929"; ccdsid "CCDS48355.1"; exon_status "KNOWN"; level "2"; protein_id "ENSMUSP00000095195.2"; source "HAVANA"; tag "CCDS";
chr1	HAVANA	exon	131294988	131295539	.	-	.	gene_id "ENSMUSG00000026425.15"; transcript_id "ENCODEMT000342098"; gene_type "protein_coding"; gene_status "KNOWN"; gene_name "Srgap2"; transcript_status "NOVEL"; transcript_name "ENCODEMT000342098"; exon_number "21"; exon_id "ENSMUSE00001333647.1"; talon_gene "2110"; talon_transcript "342098"; talon_exon "26942"; exon_status "KNOWN"; level "2"; source "HAVANA";
chr1	HAVANA	transcript	131295218	131527347	.	-	.	gene_id "ENSMUSG00000026425.15"; transcript_id "ENSMUST00000186543.6"; gene_name "Srgap2"; gene_status "KNOWN"; gene_type "protein_coding"; transcript_type "protein_coding"; transcript_status "KNOWN"; transcript_name "Srgap2-204"; talon_gene "2110"; talon_transcript "5062"; havana_transcript "OTTMUST00000125498.1"; level "2"; protein_id "ENSMUSP00000139405.1"; source "HAVANA"; tag "basic"; transcript_support_level "5";
chr1	HAVANA	exon	131527233	131527347	.	-	.	gene_id "ENSMUSG00000026425.15"; transcript_id "ENSMUST00000186543.6"; gene_type "protein_coding"; gene_status "KNOWN"; gene_name "Srgap2"; transcript_type "protein_coding"; transcript_status "KNOWN"; transcript_name "Srgap2-204"; exon_number "1"; exon_id "ENSMUSE00001325574.1"; talon_gene "2110"; talon_transcript "5062"; talon_exon "26889"; ccdsid "CCDS48355.1"; exon_status "KNOWN"; level "2"; protein_id "ENSMUSP00000095195.2"; source "HAVANA"; tag "CCDS";
chr1	HAVANA	exon	131524938	131525593	.	-	.	gene_id "ENSMUSG00000026425.15"; transcript_id "ENSMUST00000186543.6"; gene_type "protein_coding"; gene_status "KNOWN"; gene_name "Srgap2"; transcript_type "protein_coding"; transcript_status "KNOWN"; transcript_name "Srgap2-204"; exon_number "2"; exon_id "ENSMUSE00000691672.1"; talon_gene "2110"; talon_transcript "5062"; talon_exon "26891"; ccdsid "CCDS48355.1"; exon_status "KNOWN"; level "2"; protein_id "ENSMUSP00000095195.2"; source "HAVANA"; tag "CCDS";
chr1	HAVANA	exon	131436675	131436867	.	-	.	gene_id "ENSMUSG00000026425.15"; transcript_id "ENSMUST00000186543.6"; gene_type "protein_coding"; gene_status "KNOWN"; gene_name "Srgap2"; transcript_type "protein_coding"; transcript_status "KNOWN"; transcript_name "Srgap2-204"; exon_number "3"; exon_id "ENSMUSE00000596911.1"; talon_gene "2110"; talon_transcript "5062"; talon_exon "26893"; ccdsid "CCDS48355.1"; exon_status "KNOWN"; level "2"; protein_id "ENSMUSP00000095195.2"; source "HAVANA"; tag "CCDS";
chr1	HAVANA	exon	131411800	131411962	.	-	.	gene_id "ENSMUSG00000026425.15"; transcript_id "ENSMUST00000186543.6"; gene_type "protein_coding"; gene_status "KNOWN"; gene_name "Srgap2"; transcript_type "protein_coding"; transcript_status "KNOWN"; transcript_name "Srgap2-204"; exon_number "4"; exon_id "ENSMUSE00001373978.1"; talon_gene "2110"; talon_transcript "5062"; talon_exon "26895"; ccdsid "CCDS48355.1"; exon_status "KNOWN"; level "2"; protein_id "ENSMUSP00000095195.2"; source "HAVANA"; tag "CCDS";
chr1	HAVANA	exon	131364002	131364064	.	-	.	gene_id "ENSMUSG00000026425.15"; transcript_id "ENSMUST00000186543.6"; gene_type "protein_coding"; gene_status "KNOWN"; gene_name "Srgap2"; transcript_type "protein_coding"; transcript_status "KNOWN"; transcript_name "Srgap2-204"; exon_number "5"; exon_id "ENSMUSE00000596909.1"; talon_gene "2110"; talon_transcript "5062"; talon_exon "26897"; ccdsid "CCDS48355.1"; exon_status "KNOWN"; level "2"; protein_id "ENSMUSP00000095195.2"; source "HAVANA"; tag "CCDS";
chr1	HAVANA	exon	131356690	131356905	.	-	.	gene_id "ENSMUSG00000026425.15"; transcript_id "ENSMUST00000186543.6"; gene_type "protein_coding"; gene_status "KNOWN"; gene_name "Srgap2"; transcript_type "protein_coding"; transcript_status "KNOWN"; transcript_name "Srgap2-204"; exon_number "6"; exon_id "ENSMUSE00000596908.1"; talon_gene "2110"; talon_transcript "5062"; talon_exon "26899"; ccdsid "CCDS48355.1"; exon_status "KNOWN"; level "2"; protein_id "ENSMUSP00000095195.2"; source "HAVANA"; tag "CCDS";
chr1	HAVANA	exon	131355511	131355639	.	-	.	gene_id "ENSMUSG00000026425.15"; transcript_id "ENSMUST00000186543.6"; gene_type "protein_coding"; gene_status "KNOWN"; gene_name "Srgap2"; transcript_type "protein_coding"; transcript_status "KNOWN"; transcript_name "Srgap2-204"; exon_number "7"; exon_id "ENSMUSE00000596907.1"; talon_gene "2110"; talon_transcript "5062"; talon_exon "26901"; ccdsid "CCDS48355.1"; exon_status "KNOWN"; level "2"; protein_id "ENSMUSP00000095195.2"; source "HAVANA"; tag "CCDS";
chr1	HAVANA	exon	131349452	131349676	.	-	.	gene_id "ENSMUSG00000026425.15"; transcript_id "ENSMUST00000186543.6"; gene_type "protein_coding"; gene_status "KNOWN"; gene_name "Srgap2"; transcript_type "protein_coding"; transcript_status "KNOWN"; transcript_name "Srgap2-204"; exon_number "8"; exon_id "ENSMUSE00000539782.2"; talon_gene "2110"; talon_transcript "5062"; talon_exon "26903"; ccdsid "CCDS48355.1"; exon_status "KNOWN"; level "2"; protein_id "ENSMUSP00000095195.2"; source "HAVANA"; tag "CCDS";
chr1	HAVANA	exon	131345762	131345863	.	-	.	gene_id "ENSMUSG00000026425.15"; transcript_id "ENSMUST00000186543.6"; gene_type "protein_coding"; gene_status "KNOWN"; gene_name "Srgap2"; transcript_type "protein_coding"; transcript_status "KNOWN"; transcript_name "Srgap2-204"; exon_number "9"; exon_id "ENSMUSE00000539781.2"; talon_gene "2110"; talon_transcript "5062"; talon_exon "26905"; ccdsid "CCDS48355.1"; exon_status "KNOWN"; level "2"; protein_id "ENSMUSP00000095195.2"; source "HAVANA"; tag "CCDS";
chr1	HAVANA	exon	131344349	131344546	.	-	.	gene_id "ENSMUSG00000026425.15"; transcript_id "ENSMUST00000186543.6"; gene_type "protein_coding"; gene_status "KNOWN"; gene_name "Srgap2"; transcript_type "protein_coding"; transcript_status "KNOWN"; transcript_name "Srgap2-204"; exon_number "10"; exon_id "ENSMUSE00000539779.1"; talon_gene "2110"; talon_transcript "5062"; talon_exon "26907"; ccdsid "CCDS48355.1"; exon_status "KNOWN"; level "2"; protein_id "ENSMUSP00000095195.2"; source "HAVANA"; tag "CCDS";
chr1	HAVANA	exon	131336390	131336474	.	-	.	gene_id "ENSMUSG00000026425.15"; transcript_id "ENSMUST00000186543.6"; gene_type "protein_coding"; gene_status "KNOWN"; gene_name "Srgap2"; transcript_type "protein_coding"; transcript_status "KNOWN"; transcript_name "Srgap2-204"; exon_number "11"; exon_id "ENSMUSE00000249715.3"; talon_gene "2110"; talon_transcript "5062"; talon_exon "26909"; ccdsid "CCDS48355.1"; exon_status "KNOWN"; level "2"; protein_id "ENSMUSP00000095195.2"; source "HAVANA"; tag "CCDS";
chr1	HAVANA	exon	131333857	131333884	.	-	.	gene_id "ENSMUSG00000026425.15"; transcript_id "ENSMUST00000186543.6"; gene_type "protein_coding"; gene_status "KNOWN"; gene_name "Srgap2"; transcript_type "protein_coding"; transcript_status "KNOWN"; transcript_name "Srgap2-204"; exon_number "12"; exon_id "ENSMUSE00000249709.3"; talon_gene "2110"; talon_transcript "5062"; talon_exon "26911"; ccdsid "CCDS48355.1"; exon_status "KNOWN"; level "2"; protein_id "ENSMUSP00000095195.2"; source "HAVANA"; tag "CCDS";
chr1	HAVANA	exon	131332117	131332141	.	-	.	gene_id "ENSMUSG00000026425.15"; transcript_id "ENSMUST00000186543.6"; gene_type "protein_coding"; gene_status "KNOWN"; gene_name "Srgap2"; transcript_type "protein_coding"; transcript_status "KNOWN"; transcript_name "Srgap2-204"; exon_number "13"; exon_id "ENSMUSE00001010335.1"; talon_gene "2110"; talon_transcript "5062"; talon_exon "26913"; ccdsid "CCDS48355.1"; exon_status "KNOWN"; level "2"; protein_id "ENSMUSP00000095195.2"; source "HAVANA"; tag "CCDS";
chr1	HAVANA	exon	131325088	131325148	.	-	.	gene_id "ENSMUSG00000026425.15"; transcript_id "ENSMUST00000186543.6"; gene_type "protein_coding"; gene_status "KNOWN"; gene_name "Srgap2"; transcript_type "protein_coding"; transcript_status "KNOWN"; transcript_name "Srgap2-204"; exon_number "14"; exon_id "ENSMUSE00001061086.1"; talon_gene "2110"; talon_transcript "5062"; talon_exon "26915"; ccdsid "CCDS48355.1"; exon_status "KNOWN"; level "2"; protein_id "ENSMUSP00000095195.2"; source "HAVANA"; tag "CCDS";
chr1	HAVANA	exon	131320435	131320512	.	-	.	gene_id "ENSMUSG00000026425.15"; transcript_id "ENSMUST00000186543.6"; gene_type "protein_coding"; gene_status "KNOWN"; gene_name "Srgap2"; transcript_type "protein_coding"; transcript_status "KNOWN"; transcript_name "Srgap2-204"; exon_number "15"; exon_id "ENSMUSE00000972698.1"; talon_gene "2110"; talon_transcript "5062"; talon_exon "26917"; ccdsid "CCDS48355.1"; exon_status "KNOWN"; level "2"; protein_id "ENSMUSP00000095195.2"; source "HAVANA"; tag "CCDS";
chr1	HAVANA	exon	131319525	131319659	.	-	.	gene_id "ENSMUSG00000026425.15"; transcript_id "ENSMUST00000186543.6"; gene_type "protein_coding"; gene_status "KNOWN"; gene_name "Srgap2"; transcript_type "protein_coding"; transcript_status "KNOWN"; transcript_name "Srgap2-204"; exon_number "16"; exon_id "ENSMUSE00000980592.1"; talon_gene "2110"; talon_transcript "5062"; talon_exon "26919"; ccdsid "CCDS48355.1"; exon_status "KNOWN"; level "2"; protein_id "ENSMUSP00000095195.2"; source "HAVANA"; tag "CCDS";
chr1	HAVANA	exon	131317129	131317234	.	-	.	gene_id "ENSMUSG00000026425.15"; transcript_id "ENSMUST00000186543.6"; gene_type "protein_coding"; gene_status "KNOWN"; gene_name "Srgap2"; transcript_type "protein_coding"; transcript_status "KNOWN"; transcript_name "Srgap2-204"; exon_number "17"; exon_id "ENSMUSE00000249680.3"; talon_gene "2110"; talon_transcript "5062"; talon_exon "26921"; ccdsid "CCDS48355.1"; exon_status "KNOWN"; level "2"; protein_id "ENSMUSP00000095195.2"; source "HAVANA"; tag "CCDS";
chr1	HAVANA	exon	131310474	131310698	.	-	.	gene_id "ENSMUSG00000026425.15"; transcript_id "ENSMUST00000186543.6"; gene_type "protein_coding"; gene_status "KNOWN"; gene_name "Srgap2"; transcript_type "protein_coding"; transcript_status "KNOWN"; transcript_name "Srgap2-204"; exon_number "18"; exon_id "ENSMUSE00000249671.3"; talon_gene "2110"; talon_transcript "5062"; talon_exon "26923"; ccdsid "CCDS48355.1"; exon_status "KNOWN"; level "2"; protein_id "ENSMUSP00000095195.2"; source "HAVANA"; tag "CCDS";
chr1	HAVANA	exon	131300393	131300472	.	-	.	gene_id "ENSMUSG00000026425.15"; transcript_id "ENSMUST00000186543.6"; gene_type "protein_coding"; gene_status "KNOWN"; gene_name "Srgap2"; transcript_type "protein_coding"; transcript_status "KNOWN"; transcript_name "Srgap2-204"; exon_number "19"; exon_id "ENSMUSE00000249662.3"; talon_gene "2110"; talon_transcript "5062"; talon_exon "26925"; ccdsid "CCDS48355.1"; exon_status "KNOWN"; level "2"; protein_id "ENSMUSP00000095195.2"; source "HAVANA"; tag "CCDS";
chr1	HAVANA	exon	131298332	131298512	.	-	.	gene_id "ENSMUSG00000026425.15"; transcript_id "ENSMUST00000186543.6"; gene_type "protein_coding"; gene_status "KNOWN"; gene_name "Srgap2"; transcript_type "protein_coding"; transcript_status "KNOWN"; transcript_name "Srgap2-204"; exon_number "20"; exon_id "ENSMUSE00000158964.3"; talon_gene "2110"; talon_transcript "5062"; talon_exon "26927"; ccdsid "CCDS48355.1"; exon_status "KNOWN"; level "2"; protein_id "ENSMUSP00000095195.2"; source "HAVANA"; tag "CCDS";
chr1	HAVANA	exon	131296320	131296466	.	-	.	gene_id "ENSMUSG00000026425.15"; transcript_id "ENSMUST00000186543.6"; gene_type "protein_coding"; gene_status "KNOWN"; gene_name "Srgap2"; transcript_type "protein_coding"; transcript_status "KNOWN"; transcript_name "Srgap2-204"; exon_number "21"; exon_id "ENSMUSE00000539786.1"; talon_gene "2110"; talon_transcript "5062"; talon_exon "26929"; ccdsid "CCDS48355.1"; exon_status "KNOWN"; level "2"; protein_id "ENSMUSP00000095195.2"; source "HAVANA"; tag "CCDS";
chr1	HAVANA	exon	131295218	131295539	.	-	.	gene_id "ENSMUSG00000026425.15"; transcript_id "ENSMUST00000186543.6"; gene_type "protein_coding"; gene_status "KNOWN"; gene_name "Srgap2"; transcript_type "protein_coding"; transcript_status "KNOWN"; transcript_name "Srgap2-204"; exon_number "22"; exon_id "ENSMUSE00001324393.1"; talon_gene "2110"; talon_transcript "5062"; talon_exon "26943"; exon_status "KNOWN"; level "2"; protein_id "ENSMUSP00000139405.1"; source "HAVANA"; tag "basic";
chr1	HAVANA	transcript	131295221	131344547	.	-	.	gene_id "ENSMUSG00000026425.15"; transcript_id "ENSMUST00000188770.6"; gene_name "Srgap2"; gene_status "KNOWN"; gene_type "protein_coding"; transcript_type "protein_coding"; transcript_status "KNOWN"; transcript_name "Srgap2-209"; talon_gene "2110"; talon_transcript "5064"; havana_transcript "OTTMUST00000125500.1"; level "2"; protein_id "ENSMUSP00000140910.1"; source "HAVANA"; tag "mRNA_start_NF"; transcript_support_level "1";
chr1	HAVANA	exon	131344349	131344547	.	-	.	gene_id "ENSMUSG00000026425.15"; transcript_id "ENSMUST00000188770.6"; gene_type "protein_coding"; gene_status "KNOWN"; gene_name "Srgap2"; transcript_type "protein_coding"; transcript_status "KNOWN"; transcript_name "Srgap2-209"; exon_number "1"; exon_id "ENSMUSE00001325742.1"; talon_gene "2110"; talon_transcript "5064"; talon_exon "26947"; exon_status "KNOWN"; level "2"; protein_id "ENSMUSP00000140910.1"; source "HAVANA"; tag "mRNA_start_NF";
chr1	HAVANA	exon	131336390	131336474	.	-	.	gene_id "ENSMUSG00000026425.15"; transcript_id "ENSMUST00000188770.6"; gene_type "protein_coding"; gene_status "KNOWN"; gene_name "Srgap2"; transcript_type "protein_coding"; transcript_status "KNOWN"; transcript_name "Srgap2-209"; exon_number "2"; exon_id "ENSMUSE00000249715.3"; talon_gene "2110"; talon_transcript "5064"; talon_exon "26909"; ccdsid "CCDS48355.1"; exon_status "KNOWN"; level "2"; protein_id "ENSMUSP00000095195.2"; source "HAVANA"; tag "CCDS";
chr1	HAVANA	exon	131333857	131333884	.	-	.	gene_id "ENSMUSG00000026425.15"; transcript_id "ENSMUST00000188770.6"; gene_type "protein_coding"; gene_status "KNOWN"; gene_name "Srgap2"; transcript_type "protein_coding"; transcript_status "KNOWN"; transcript_name "Srgap2-209"; exon_number "3"; exon_id "ENSMUSE00000249709.3"; talon_gene "2110"; talon_transcript "5064"; talon_exon "26911"; ccdsid "CCDS48355.1"; exon_status "KNOWN"; level "2"; protein_id "ENSMUSP00000095195.2"; source "HAVANA"; tag "CCDS";
chr1	HAVANA	exon	131332117	131332141	.	-	.	gene_id "ENSMUSG00000026425.15"; transcript_id "ENSMUST00000188770.6"; gene_type "protein_coding"; gene_status "KNOWN"; gene_name "Srgap2"; transcript_type "protein_coding"; transcript_status "KNOWN"; transcript_name "Srgap2-209"; exon_number "4"; exon_id "ENSMUSE00001010335.1"; talon_gene "2110"; talon_transcript "5064"; talon_exon "26913"; ccdsid "CCDS48355.1"; exon_status "KNOWN"; level "2"; protein_id "ENSMUSP00000095195.2"; source "HAVANA"; tag "CCDS";
chr1	HAVANA	exon	131325088	131325148	.	-	.	gene_id "ENSMUSG00000026425.15"; transcript_id "ENSMUST00000188770.6"; gene_type "protein_coding"; gene_status "KNOWN"; gene_name "Srgap2"; transcript_type "protein_coding"; transcript_status "KNOWN"; transcript_name "Srgap2-209"; exon_number "5"; exon_id "ENSMUSE00001061086.1"; talon_gene "2110"; talon_transcript "5064"; talon_exon "26915"; ccdsid "CCDS48355.1"; exon_status "KNOWN"; level "2"; protein_id "ENSMUSP00000095195.2"; source "HAVANA"; tag "CCDS";
chr1	HAVANA	exon	131320435	131320512	.	-	.	gene_id "ENSMUSG00000026425.15"; transcript_id "ENSMUST00000188770.6"; gene_type "protein_coding"; gene_status "KNOWN"; gene_name "Srgap2"; transcript_type "protein_coding"; transcript_status "KNOWN"; transcript_name "Srgap2-209"; exon_number "6"; exon_id "ENSMUSE00000972698.1"; talon_gene "2110"; talon_transcript "5064"; talon_exon "26917"; ccdsid "CCDS48355.1"; exon_status "KNOWN"; level "2"; protein_id "ENSMUSP00000095195.2"; source "HAVANA"; tag "CCDS";
chr1	HAVANA	exon	131319525	131319659	.	-	.	gene_id "ENSMUSG00000026425.15"; transcript_id "ENSMUST00000188770.6"; gene_type "protein_coding"; gene_status "KNOWN"; gene_name "Srgap2"; transcript_type "protein_coding"; transcript_status "KNOWN"; transcript_name "Srgap2-209"; exon_number "7"; exon_id "ENSMUSE00000980592.1"; talon_gene "2110"; talon_transcript "5064"; talon_exon "26919"; ccdsid "CCDS48355.1"; exon_status "KNOWN"; level "2"; protein_id "ENSMUSP00000095195.2"; source "HAVANA"; tag "CCDS";
chr1	HAVANA	exon	131317129	131317234	.	-	.	gene_id "ENSMUSG00000026425.15"; transcript_id "ENSMUST00000188770.6"; gene_type "protein_coding"; gene_status "KNOWN"; gene_name "Srgap2"; transcript_type "protein_coding"; transcript_status "KNOWN"; transcript_name "Srgap2-209"; exon_number "8"; exon_id "ENSMUSE00000249680.3"; talon_gene "2110"; talon_transcript "5064"; talon_exon "26921"; ccdsid "CCDS48355.1"; exon_status "KNOWN"; level "2"; protein_id "ENSMUSP00000095195.2"; source "HAVANA"; tag "CCDS";
chr1	HAVANA	exon	131310474	131310698	.	-	.	gene_id "ENSMUSG00000026425.15"; transcript_id "ENSMUST00000188770.6"; gene_type "protein_coding"; gene_status "KNOWN"; gene_name "Srgap2"; transcript_type "protein_coding"; transcript_status "KNOWN"; transcript_name "Srgap2-209"; exon_number "9"; exon_id "ENSMUSE00000249671.3"; talon_gene "2110"; talon_transcript "5064"; talon_exon "26923"; ccdsid "CCDS48355.1"; exon_status "KNOWN"; level "2"; protein_id "ENSMUSP00000095195.2"; source "HAVANA"; tag "CCDS";
chr1	HAVANA	exon	131300393	131300472	.	-	.	gene_id "ENSMUSG00000026425.15"; transcript_id "ENSMUST00000188770.6"; gene_type "protein_coding"; gene_status "KNOWN"; gene_name "Srgap2"; transcript_type "protein_coding"; transcript_status "KNOWN"; transcript_name "Srgap2-209"; exon_number "10"; exon_id "ENSMUSE00000249662.3"; talon_gene "2110"; talon_transcript "5064"; talon_exon "26925"; ccdsid "CCDS48355.1"; exon_status "KNOWN"; level "2"; protein_id "ENSMUSP00000095195.2"; source "HAVANA"; tag "CCDS";
chr1	HAVANA	exon	131298332	131298512	.	-	.	gene_id "ENSMUSG00000026425.15"; transcript_id "ENSMUST00000188770.6"; gene_type "protein_coding"; gene_status "KNOWN"; gene_name "Srgap2"; transcript_type "protein_coding"; transcript_status "KNOWN"; transcript_name "Srgap2-209"; exon_number "11"; exon_id "ENSMUSE00000158964.3"; talon_gene "2110"; talon_transcript "5064"; talon_exon "26927"; ccdsid "CCDS48355.1"; exon_status "KNOWN"; level "2"; protein_id "ENSMUSP00000095195.2"; source "HAVANA"; tag "CCDS";
chr1	HAVANA	exon	131295221	131296466	.	-	.	gene_id "ENSMUSG00000026425.15"; transcript_id "ENSMUST00000188770.6"; gene_type "protein_coding"; gene_status "KNOWN"; gene_name "Srgap2"; transcript_type "protein_coding"; transcript_status "KNOWN"; transcript_name "Srgap2-209"; exon_number "12"; exon_id "ENSMUSE00001319054.1"; talon_gene "2110"; talon_transcript "5064"; talon_exon "26948"; exon_status "KNOWN"; level "2"; protein_id "ENSMUSP00000140910.1"; source "HAVANA"; tag "mRNA_start_NF";
chr1	HAVANA	transcript	131362026	131527352	.	-	.	gene_id "ENSMUSG00000026425.15"; transcript_id "ENSMUST00000189893.6"; gene_name "Srgap2"; gene_status "KNOWN"; gene_type "protein_coding"; transcript_type "retained_intron"; transcript_status "KNOWN"; transcript_name "Srgap2-211"; talon_gene "2110"; talon_transcript "5068"; havana_transcript "OTTMUST00000125505.1"; level "2"; source "HAVANA"; transcript_support_level "1";
chr1	HAVANA	exon	131527233	131527352	.	-	.	gene_id "ENSMUSG00000026425.15"; transcript_id "ENSMUST00000189893.6"; gene_type "protein_coding"; gene_status "KNOWN"; gene_name "Srgap2"; transcript_type "retained_intron"; transcript_status "KNOWN"; transcript_name "Srgap2-211"; exon_number "1"; exon_id "ENSMUSE00000691673.2"; talon_gene "2110"; talon_transcript "5068"; talon_exon "26956"; exon_status "KNOWN"; level "2"; source "HAVANA";
chr1	HAVANA	exon	131524938	131525593	.	-	.	gene_id "ENSMUSG00000026425.15"; transcript_id "ENSMUST00000189893.6"; gene_type "protein_coding"; gene_status "KNOWN"; gene_name "Srgap2"; transcript_type "retained_intron"; transcript_status "KNOWN"; transcript_name "Srgap2-211"; exon_number "2"; exon_id "ENSMUSE00000691672.1"; talon_gene "2110"; talon_transcript "5068"; talon_exon "26891"; ccdsid "CCDS48355.1"; exon_status "KNOWN"; level "2"; protein_id "ENSMUSP00000095195.2"; source "HAVANA"; tag "CCDS";
chr1	HAVANA	exon	131436675	131436867	.	-	.	gene_id "ENSMUSG00000026425.15"; transcript_id "ENSMUST00000189893.6"; gene_type "protein_coding"; gene_status "KNOWN"; gene_name "Srgap2"; transcript_type "retained_intron"; transcript_status "KNOWN"; transcript_name "Srgap2-211"; exon_number "3"; exon_id "ENSMUSE00000596911.1"; talon_gene "2110"; talon_transcript "5068"; talon_exon "26893"; ccdsid "CCDS48355.1"; exon_status "KNOWN"; level "2"; protein_id "ENSMUSP00000095195.2"; source "HAVANA"; tag "CCDS";
chr1	HAVANA	exon	131411800	131411962	.	-	.	gene_id "ENSMUSG00000026425.15"; transcript_id "ENSMUST00000189893.6"; gene_type "protein_coding"; gene_status "KNOWN"; gene_name "Srgap2"; transcript_type "retained_intron"; transcript_status "KNOWN"; transcript_name "Srgap2-211"; exon_number "4"; exon_id "ENSMUSE00001373978.1"; talon_gene "2110"; talon_transcript "5068"; talon_exon "26895"; ccdsid "CCDS48355.1"; exon_status "KNOWN"; level "2"; protein_id "ENSMUSP00000095195.2"; source "HAVANA"; tag "CCDS";
chr1	HAVANA	exon	131362026	131364064	.	-	.	gene_id "ENSMUSG00000026425.15"; transcript_id "ENSMUST00000189893.6"; gene_type "protein_coding"; gene_status "KNOWN"; gene_name "Srgap2"; transcript_type "retained_intron"; transcript_status "KNOWN"; transcript_name "Srgap2-211"; exon_number "5"; exon_id "ENSMUSE00001326197.1"; talon_gene "2110"; talon_transcript "5068"; talon_exon "26957"; exon_status "KNOWN"; level "2"; source "HAVANA";
chr1	HAVANA	gene	131376461	131378531	.	-	.	gene_id "ENSMUSG00000104060.1"; gene_name "Gm37954"; gene_status "KNOWN"; gene_type "TEC"; talon_gene "2112"; havana_gene "OTTMUSG00000049190.1"; level "2"; tag "overlapping_locus";
chr1	HAVANA	transcript	131376461	131378531	.	-	.	gene_id "ENSMUSG00000104060.1"; transcript_id "ENSMUST00000195400.1"; gene_name "Gm37954"; gene_status "KNOWN"; gene_type "TEC"; transcript_type "TEC"; transcript_status "KNOWN"; transcript_name "Gm37954-201"; talon_gene "2112"; talon_transcript "5072"; havana_transcript "OTTMUST00000125510.1"; level "2"; source "HAVANA"; tag "basic"; transcript_support_level "NA";
chr1	HAVANA	exon	131376461	131378531	.	-	.	gene_id "ENSMUSG00000104060.1"; transcript_id "ENSMUST00000195400.1"; gene_type "TEC"; gene_status "KNOWN"; gene_name "Gm37954"; transcript_type "TEC"; transcript_status "KNOWN"; transcript_name "Gm37954-201"; exon_number "1"; exon_id "ENSMUSE00001343979.1"; talon_gene "2112"; talon_transcript "5072"; talon_exon "26963"; exon_status "KNOWN"; level "2"; source "HAVANA"; tag "basic";
chr1	HAVANA	gene	131527903	131539872	.	+	.	gene_id "ENSMUSG00000055184.4"; gene_name "Fam72a"; gene_status "KNOWN"; gene_type "protein_coding"; talon_gene "2116"; havana_gene "OTTMUSG00000021788.1"; level "2";
chr1	HAVANA	transcript	131527903	131539872	.	+	.	gene_id "ENSMUSG00000055184.4"; transcript_id "ENSMUST00000068613.4"; gene_name "Fam72a"; gene_status "KNOWN"; gene_type "protein_coding"; transcript_type "protein_coding"; transcript_status "KNOWN"; transcript_name "Fam72a-201"; talon_gene "2116"; talon_transcript "5076"; ccdsid "CCDS15270.1"; havana_transcript "OTTMUST00000051724.1"; level "2"; protein_id "ENSMUSP00000068111.4"; source "HAVANA"; tag "CCDS"; transcript_support_level "1";
chr1	HAVANA	exon	131527903	131528852	.	+	.	gene_id "ENSMUSG00000055184.4"; transcript_id "ENSMUST00000068613.4"; gene_type "protein_coding"; gene_status "KNOWN"; gene_name "Fam72a"; transcript_type "protein_coding"; transcript_status "KNOWN"; transcript_name "Fam72a-201"; exon_number "1"; exon_id "ENSMUSE00000430587.4"; talon_gene "2116"; talon_transcript "5076"; talon_exon "26967"; ccdsid "CCDS15270.1"; exon_status "KNOWN"; level "2"; protein_id "ENSMUSP00000068111.4"; source "HAVANA"; tag "CCDS";
chr1	HAVANA	exon	131530654	131530731	.	+	.	gene_id "ENSMUSG00000055184.4"; transcript_id "ENSMUST00000068613.4"; gene_type "protein_coding"; gene_status "KNOWN"; gene_name "Fam72a"; transcript_type "protein_coding"; transcript_status "KNOWN"; transcript_name "Fam72a-201"; exon_number "2"; exon_id "ENSMUSE00000430578.3"; talon_gene "2116"; talon_transcript "5076"; talon_exon "26969"; ccdsid "CCDS15270.1"; exon_status "KNOWN"; level "2"; protein_id "ENSMUSP00000068111.4"; source "HAVANA"; tag "CCDS";
chr1	HAVANA	exon	131533809	131533933	.	+	.	gene_id "ENSMUSG00000055184.4"; transcript_id "ENSMUST00000068613.4"; gene_type "protein_coding"; gene_status "KNOWN"; gene_name "Fam72a"; transcript_type "protein_coding"; transcript_status "KNOWN"; transcript_name "Fam72a-201"; exon_number "3"; exon_id "ENSMUSE00000430574.3"; talon_gene "2116"; talon_transcript "5076"; talon_exon "26971"; ccdsid "CCDS15270.1"; exon_status "KNOWN"; level "2"; protein_id "ENSMUSP00000068111.4"; source "HAVANA"; tag "CCDS";
chr1	HAVANA	exon	131538835	131539872	.	+	.	gene_id "ENSMUSG00000055184.4"; transcript_id "ENSMUST00000068613.4"; gene_type "protein_coding"; gene_status "KNOWN"; gene_name "Fam72a"; transcript_type "protein_coding"; transcript_status "KNOWN"; transcript_name "Fam72a-201"; exon_number "4"; exon_id "ENSMUSE00000430582.3"; talon_gene "2116"; talon_transcript "5076"; talon_exon "26973"; ccdsid "CCDS15270.1"; exon_status "KNOWN"; level "2"; protein_id "ENSMUSP00000068111.4"; source "HAVANA"; tag "CCDS";
chr1	HAVANA	gene	131599239	131612000	.	+	.	gene_id "ENSMUSG00000026432.7"; gene_name "Avpr1b"; gene_status "KNOWN"; gene_type "protein_coding"; talon_gene "2117"; havana_gene "OTTMUSG00000020888.2"; level "2";
chr1	HAVANA	transcript	131599239	131612000	.	+	.	gene_id "ENSMUSG00000026432.7"; transcript_id "ENSMUST00000027690.6"; gene_name "Avpr1b"; gene_status "KNOWN"; gene_type "protein_coding"; transcript_type "protein_coding"; transcript_status "KNOWN"; transcript_name "Avpr1b-201"; talon_gene "2117"; talon_transcript "5077"; ccdsid "CCDS35703.1"; havana_transcript "OTTMUST00000049390.1"; level "2"; protein_id "ENSMUSP00000027690.6"; source "HAVANA"; tag "CCDS"; transcript_support_level "1";
chr1	HAVANA	exon	131599239	131600671	.	+	.	gene_id "ENSMUSG00000026432.7"; transcript_id "ENSMUST00000027690.6"; gene_type "protein_coding"; gene_status "KNOWN"; gene_name "Avpr1b"; transcript_type "protein_coding"; transcript_status "KNOWN"; transcript_name "Avpr1b-201"; exon_number "1"; exon_id "ENSMUSE00000430598.4"; talon_gene "2117"; talon_transcript "5077"; talon_exon "26974"; ccdsid "CCDS35703.1"; exon_status "KNOWN"; level "2"; protein_id "ENSMUSP00000027690.6"; source "HAVANA"; tag "CCDS";
chr1	HAVANA	exon	131609411	131612000	.	+	.	gene_id "ENSMUSG00000026432.7"; transcript_id "ENSMUST00000027690.6"; gene_type "protein_coding"; gene_status "KNOWN"; gene_name "Avpr1b"; transcript_type "protein_coding"; transcript_status "KNOWN"; transcript_name "Avpr1b-201"; exon_number "2"; exon_id "ENSMUSE00000336348.4"; talon_gene "2117"; talon_transcript "5077"; talon_exon "26976"; ccdsid "CCDS35703.1"; exon_status "KNOWN"; level "2"; protein_id "ENSMUSP00000027690.6"; source "HAVANA"; tag "CCDS";
chr1	HAVANA	gene	131688695	131712751	.	+	.	gene_id "ENSMUSG00000052688.12"; gene_name "Rab7b"; gene_status "KNOWN"; gene_type "protein_coding"; talon_gene "2120"; havana_gene "OTTMUSG00000026757.4"; level "2";
chr1	HAVANA	transcript	131688695	131715439	.	+	.	gene_id "ENSMUSG00000052688.12"; transcript_id "ENSMUST00000064679.8"; gene_name "Rab7b"; gene_status "KNOWN"; gene_type "protein_coding"; transcript_type "protein_coding"; transcript_status "KNOWN"; transcript_name "Rab7b-202"; talon_gene "2120"; talon_transcript "5083"; ccdsid "CCDS15272.1"; havana_transcript "OTTMUST00000066181.3"; level "2"; protein_id "ENSMUSP00000065456.2"; source "HAVANA"; tag "CCDS"; transcript_support_level "1";
chr1	HAVANA	exon	131688695	131688835	.	+	.	gene_id "ENSMUSG00000052688.12"; transcript_id "ENSMUST00000064679.8"; gene_type "protein_coding"; gene_status "KNOWN"; gene_name "Rab7b"; transcript_type "protein_coding"; transcript_status "KNOWN"; transcript_name "Rab7b-202"; exon_number "1"; exon_id "ENSMUSE00000456197.1"; talon_gene "2120"; talon_transcript "5083"; talon_exon "27005"; ccdsid "CCDS15272.1"; exon_status "KNOWN"; level "2"; protein_id "ENSMUSP00000065456.2"; source "HAVANA"; tag "CCDS";
chr1	HAVANA	exon	131696999	131697066	.	+	.	gene_id "ENSMUSG00000052688.12"; transcript_id "ENSMUST00000064679.8"; gene_type "protein_coding"; gene_status "KNOWN"; gene_name "Rab7b"; transcript_type "protein_coding"; transcript_status "KNOWN"; transcript_name "Rab7b-202"; exon_number "2"; exon_id "ENSMUSE00001284093.1"; talon_gene "2120"; talon_transcript "5083"; talon_exon "27007"; ccdsid "CCDS15272.1"; exon_status "KNOWN"; level "2"; protein_id "ENSMUSP00000065456.2"; source "HAVANA"; tag "CCDS";
chr1	HAVANA	exon	131697829	131697955	.	+	.	gene_id "ENSMUSG00000052688.12"; transcript_id "ENSMUST00000064679.8"; gene_type "protein_coding"; gene_status "KNOWN"; gene_name "Rab7b"; transcript_type "protein_coding"; transcript_status "KNOWN"; transcript_name "Rab7b-202"; exon_number "3"; exon_id "ENSMUSE00001246289.1"; talon_gene "2120"; talon_transcript "5083"; talon_exon "27009"; ccdsid "CCDS15272.1"; exon_status "KNOWN"; level "2"; protein_id "ENSMUSP00000065456.2"; source "HAVANA"; tag "CCDS";
chr1	HAVANA	exon	131698416	131698631	.	+	.	gene_id "ENSMUSG00000052688.12"; transcript_id "ENSMUST00000064679.8"; gene_type "protein_coding"; gene_status "KNOWN"; gene_name "Rab7b"; transcript_type "protein_coding"; transcript_status "KNOWN"; transcript_name "Rab7b-202"; exon_number "4"; exon_id "ENSMUSE00001280342.1"; talon_gene "2120"; talon_transcript "5083"; talon_exon "27011"; ccdsid "CCDS15272.1"; exon_status "KNOWN"; level "2"; protein_id "ENSMUSP00000065456.2"; source "HAVANA"; tag "CCDS";
chr1	HAVANA	exon	131705596	131705721	.	+	.	gene_id "ENSMUSG00000052688.12"; transcript_id "ENSMUST00000064679.8"; gene_type "protein_coding"; gene_status "KNOWN"; gene_name "Rab7b"; transcript_type "protein_coding"; transcript_status "KNOWN"; transcript_name "Rab7b-202"; exon_number "5"; exon_id "ENSMUSE00000456162.1"; talon_gene "2120"; talon_transcript "5083"; talon_exon "27013"; ccdsid "CCDS15272.1"; exon_status "KNOWN"; level "2"; protein_id "ENSMUSP00000065456.2"; source "HAVANA"; tag "CCDS";
chr1	HAVANA	exon	131711620	131715439	.	+	.	gene_id "ENSMUSG00000052688.12"; transcript_id "ENSMUST00000064679.8"; gene_type "protein_coding"; gene_status "KNOWN"; gene_name "Rab7b"; transcript_type "protein_coding"; transcript_status "KNOWN"; transcript_name "Rab7b-202"; exon_number "6"; exon_id "ENSMUSE00000456142.3"; talon_gene "2120"; talon_transcript "5083"; talon_exon "27015"; ccdsid "CCDS15272.1"; exon_status "KNOWN"; level "2"; protein_id "ENSMUSP00000065456.2"; source "HAVANA"; tag "CCDS";
chr1	HAVANA	transcript	131688707	131712751	.	+	.	gene_id "ENSMUSG00000052688.12"; transcript_id "ENSMUST00000064664.9"; gene_name "Rab7b"; gene_status "KNOWN"; gene_type "protein_coding"; transcript_type "protein_coding"; transcript_status "KNOWN"; transcript_name "Rab7b-201"; talon_gene "2120"; talon_transcript "5084"; ccdsid "CCDS78677.1"; havana_transcript "OTTMUST00000066271.1"; level "2"; protein_id "ENSMUSP00000066452.3"; source "HAVANA"; tag "CCDS"; transcript_support_level "1";
chr1	HAVANA	exon	131688707	131688835	.	+	.	gene_id "ENSMUSG00000052688.12"; transcript_id "ENSMUST00000064664.9"; gene_type "protein_coding"; gene_status "KNOWN"; gene_name "Rab7b"; transcript_type "protein_coding"; transcript_status "KNOWN"; transcript_name "Rab7b-201"; exon_number "1"; exon_id "ENSMUSE00000799379.1"; talon_gene "2120"; talon_transcript "5084"; talon_exon "27016"; ccdsid "CCDS78677.1"; exon_status "KNOWN"; level "2"; protein_id "ENSMUSP00000066452.3"; source "HAVANA"; tag "CCDS";
chr1	HAVANA	exon	131696999	131697066	.	+	.	gene_id "ENSMUSG00000052688.12"; transcript_id "ENSMUST00000064664.9"; gene_type "protein_coding"; gene_status "KNOWN"; gene_name "Rab7b"; transcript_type "protein_coding"; transcript_status "KNOWN"; transcript_name "Rab7b-201"; exon_number "2"; exon_id "ENSMUSE00001284093.1"; talon_gene "2120"; talon_transcript "5084"; talon_exon "27007"; ccdsid "CCDS15272.1"; exon_status "KNOWN"; level "2"; protein_id "ENSMUSP00000065456.2"; source "HAVANA"; tag "CCDS";
chr1	HAVANA	exon	131697829	131697955	.	+	.	gene_id "ENSMUSG00000052688.12"; transcript_id "ENSMUST00000064664.9"; gene_type "protein_coding"; gene_status "KNOWN"; gene_name "Rab7b"; transcript_type "protein_coding"; transcript_status "KNOWN"; transcript_name "Rab7b-201"; exon_number "3"; exon_id "ENSMUSE00001246289.1"; talon_gene "2120"; talon_transcript "5084"; talon_exon "27009"; ccdsid "CCDS15272.1"; exon_status "KNOWN"; level "2"; protein_id "ENSMUSP00000065456.2"; source "HAVANA"; tag "CCDS";
chr1	HAVANA	exon	131698416	131698631	.	+	.	gene_id "ENSMUSG00000052688.12"; transcript_id "ENSMUST00000064664.9"; gene_type "protein_coding"; gene_status "KNOWN"; gene_name "Rab7b"; transcript_type "protein_coding"; transcript_status "KNOWN"; transcript_name "Rab7b-201"; exon_number "4"; exon_id "ENSMUSE00001280342.1"; talon_gene "2120"; talon_transcript "5084"; talon_exon "27011"; ccdsid "CCDS15272.1"; exon_status "KNOWN"; level "2"; protein_id "ENSMUSP00000065456.2"; source "HAVANA"; tag "CCDS";
chr1	HAVANA	exon	131711620	131712751	.	+	.	gene_id "ENSMUSG00000052688.12"; transcript_id "ENSMUST00000064664.9"; gene_type "protein_coding"; gene_status "KNOWN"; gene_name "Rab7b"; transcript_type "protein_coding"; transcript_status "KNOWN"; transcript_name "Rab7b-201"; exon_number "5"; exon_id "ENSMUSE00000839563.1"; talon_gene "2120"; talon_transcript "5084"; talon_exon "27018"; ccdsid "CCDS78677.1"; exon_status "KNOWN"; level "2"; protein_id "ENSMUSP00000066452.3"; source "HAVANA"; tag "CCDS";
chr1	HAVANA	gene	131797381	131821473	.	+	.	gene_id "ENSMUSG00000042251.12"; gene_name "Pm20d1"; gene_status "KNOWN"; gene_type "protein_coding"; talon_gene "2122"; havana_gene "OTTMUSG00000021544.2"; level "2";
chr1	HAVANA	transcript	131797381	131821461	.	+	.	gene_id "ENSMUSG00000042251.12"; transcript_id "ENSMUST00000112393.8"; gene_name "Pm20d1"; gene_status "KNOWN"; gene_type "protein_coding"; transcript_type "protein_coding"; transcript_status "KNOWN"; transcript_name "Pm20d1-202"; talon_gene "2122"; talon_transcript "5092"; ccdsid "CCDS15274.1"; havana_transcript "OTTMUST00000051086.2"; level "2"; protein_id "ENSMUSP00000108012.2"; source "HAVANA"; tag "CCDS"; transcript_support_level "1";
chr1	HAVANA	exon	131797381	131797586	.	+	.	gene_id "ENSMUSG00000042251.12"; transcript_id "ENSMUST00000112393.8"; gene_type "protein_coding"; gene_status "KNOWN"; gene_name "Pm20d1"; transcript_type "protein_coding"; transcript_status "KNOWN"; transcript_name "Pm20d1-202"; exon_number "1"; exon_id "ENSMUSE00000691532.2"; talon_gene "2122"; talon_transcript "5092"; talon_exon "27082"; ccdsid "CCDS15274.1"; exon_status "KNOWN"; level "2"; protein_id "ENSMUSP00000108012.2"; source "HAVANA"; tag "CCDS";
chr1	HAVANA	exon	131798596	131798682	.	+	.	gene_id "ENSMUSG00000042251.12"; transcript_id "ENSMUST00000112393.8"; gene_type "protein_coding"; gene_status "KNOWN"; gene_name "Pm20d1"; transcript_type "protein_coding"; transcript_status "KNOWN"; transcript_name "Pm20d1-202"; exon_number "2"; exon_id "ENSMUSE00000415942.3"; talon_gene "2122"; talon_transcript "5092"; talon_exon "27084"; ccdsid "CCDS15274.1"; exon_status "KNOWN"; level "2"; protein_id "ENSMUSP00000108012.2"; source "HAVANA"; tag "CCDS";
chr1	HAVANA	exon	131801094	131801326	.	+	.	gene_id "ENSMUSG00000042251.12"; transcript_id "ENSMUST00000112393.8"; gene_type "protein_coding"; gene_status "KNOWN"; gene_name "Pm20d1"; transcript_type "protein_coding"; transcript_status "KNOWN"; transcript_name "Pm20d1-202"; exon_number "3"; exon_id "ENSMUSE00000415938.3"; talon_gene "2122"; talon_transcript "5092"; talon_exon "27086"; ccdsid "CCDS15274.1"; exon_status "KNOWN"; level "2"; protein_id "ENSMUSP00000108012.2"; source "HAVANA"; tag "CCDS";
chr1	HAVANA	exon	131801726	131801812	.	+	.	gene_id "ENSMUSG00000042251.12"; transcript_id "ENSMUST00000112393.8"; gene_type "protein_coding"; gene_status "KNOWN"; gene_name "Pm20d1"; transcript_type "protein_coding"; transcript_status "KNOWN"; transcript_name "Pm20d1-202"; exon_number "4"; exon_id "ENSMUSE00000373205.4"; talon_gene "2122"; talon_transcript "5092"; talon_exon "27088"; ccdsid "CCDS15274.1"; exon_status "KNOWN"; level "2"; protein_id "ENSMUSP00000108012.2"; source "HAVANA"; tag "CCDS";
chr1	HAVANA	exon	131802301	131802434	.	+	.	gene_id "ENSMUSG00000042251.12"; transcript_id "ENSMUST00000112393.8"; gene_type "protein_coding"; gene_status "KNOWN"; gene_name "Pm20d1"; transcript_type "protein_coding"; transcript_status "KNOWN"; transcript_name "Pm20d1-202"; exon_number "5"; exon_id "ENSMUSE00000248430.3"; talon_gene "2122"; talon_transcript "5092"; talon_exon "27090"; ccdsid "CCDS15274.1"; exon_status "KNOWN"; level "2"; protein_id "ENSMUSP00000108012.2"; source "HAVANA"; tag "CCDS";
chr1	HAVANA	exon	131802720	131802839	.	+	.	gene_id "ENSMUSG00000042251.12"; transcript_id "ENSMUST00000112393.8"; gene_type "protein_coding"; gene_status "KNOWN"; gene_name "Pm20d1"; transcript_type "protein_coding"; transcript_status "KNOWN"; transcript_name "Pm20d1-202"; exon_number "6"; exon_id "ENSMUSE00000248426.3"; talon_gene "2122"; talon_transcript "5092"; talon_exon "27092"; ccdsid "CCDS15274.1"; exon_status "KNOWN"; level "2"; protein_id "ENSMUSP00000108012.2"; source "HAVANA"; tag "CCDS";
chr1	HAVANA	exon	131804052	131804127	.	+	.	gene_id "ENSMUSG00000042251.12"; transcript_id "ENSMUST00000112393.8"; gene_type "protein_coding"; gene_status "KNOWN"; gene_name "Pm20d1"; transcript_type "protein_coding"; transcript_status "KNOWN"; transcript_name "Pm20d1-202"; exon_number "7"; exon_id "ENSMUSE00000248422.3"; talon_gene "2122"; talon_transcript "5092"; talon_exon "27094"; ccdsid "CCDS15274.1"; exon_status "KNOWN"; level "2"; protein_id "ENSMUSP00000108012.2"; source "HAVANA"; tag "CCDS";
chr1	HAVANA	exon	131804587	131804648	.	+	.	gene_id "ENSMUSG00000042251.12"; transcript_id "ENSMUST00000112393.8"; gene_type "protein_coding"; gene_status "KNOWN"; gene_name "Pm20d1"; transcript_type "protein_coding"; transcript_status "KNOWN"; transcript_name "Pm20d1-202"; exon_number "8"; exon_id "ENSMUSE00000383466.3"; talon_gene "2122"; talon_transcript "5092"; talon_exon "27096"; ccdsid "CCDS15274.1"; exon_status "KNOWN"; level "2"; protein_id "ENSMUSP00000108012.2"; source "HAVANA"; tag "CCDS";
chr1	HAVANA	exon	131804893	131804971	.	+	.	gene_id "ENSMUSG00000042251.12"; transcript_id "ENSMUST00000112393.8"; gene_type "protein_coding"; gene_status "KNOWN"; gene_name "Pm20d1"; transcript_type "protein_coding"; transcript_status "KNOWN"; transcript_name "Pm20d1-202"; exon_number "9"; exon_id "ENSMUSE00000338810.3"; talon_gene "2122"; talon_transcript "5092"; talon_exon "27098"; ccdsid "CCDS15274.1"; exon_status "KNOWN"; level "2"; protein_id "ENSMUSP00000108012.2"; source "HAVANA"; tag "CCDS";
chr1	HAVANA	exon	131806899	131806970	.	+	.	gene_id "ENSMUSG00000042251.12"; transcript_id "ENSMUST00000112393.8"; gene_type "protein_coding"; gene_status "KNOWN"; gene_name "Pm20d1"; transcript_type "protein_coding"; transcript_status "KNOWN"; transcript_name "Pm20d1-202"; exon_number "10"; exon_id "ENSMUSE00000387228.3"; talon_gene "2122"; talon_transcript "5092"; talon_exon "27100"; ccdsid "CCDS15274.1"; exon_status "KNOWN"; level "2"; protein_id "ENSMUSP00000108012.2"; source "HAVANA"; tag "CCDS";
chr1	HAVANA	exon	131812035	131812203	.	+	.	gene_id "ENSMUSG00000042251.12"; transcript_id "ENSMUST00000112393.8"; gene_type "protein_coding"; gene_status "KNOWN"; gene_name "Pm20d1"; transcript_type "protein_coding"; transcript_status "KNOWN"; transcript_name "Pm20d1-202"; exon_number "11"; exon_id "ENSMUSE00000413929.3"; talon_gene "2122"; talon_transcript "5092"; talon_exon "27102"; ccdsid "CCDS15274.1"; exon_status "KNOWN"; level "2"; protein_id "ENSMUSP00000108012.2"; source "HAVANA"; tag "CCDS";
chr1	HAVANA	exon	131813891	131813990	.	+	.	gene_id "ENSMUSG00000042251.12"; transcript_id "ENSMUST00000112393.8"; gene_type "protein_coding"; gene_status "KNOWN"; gene_name "Pm20d1"; transcript_type "protein_coding"; transcript_status "KNOWN"; transcript_name "Pm20d1-202"; exon_number "12"; exon_id "ENSMUSE00000248365.3"; talon_gene "2122"; talon_transcript "5092"; talon_exon "27104"; ccdsid "CCDS15274.1"; exon_status "KNOWN"; level "2"; protein_id "ENSMUSP00000108012.2"; source "HAVANA"; tag "CCDS";
chr1	HAVANA	exon	131815987	131821461	.	+	.	gene_id "ENSMUSG00000042251.12"; transcript_id "ENSMUST00000112393.8"; gene_type "protein_coding"; gene_status "KNOWN"; gene_name "Pm20d1"; transcript_type "protein_coding"; transcript_status "KNOWN"; transcript_name "Pm20d1-202"; exon_number "13"; exon_id "ENSMUSE00000691507.3"; talon_gene "2122"; talon_transcript "5092"; talon_exon "27106"; ccdsid "CCDS15274.1"; exon_status "KNOWN"; level "2"; protein_id "ENSMUSP00000108012.2"; source "HAVANA"; tag "CCDS";
chr1	HAVANA	transcript	131797398	131821473	.	+	.	gene_id "ENSMUSG00000042251.12"; transcript_id "ENSMUST00000048660.11"; gene_name "Pm20d1"; gene_status "KNOWN"; gene_type "protein_coding"; transcript_type "protein_coding"; transcript_status "KNOWN"; transcript_name "Pm20d1-201"; talon_gene "2122"; talon_transcript "5093"; ccdsid "CCDS15274.1"; havana_transcript "OTTMUST00000051087.1"; level "2"; protein_id "ENSMUSP00000046079.5"; source "HAVANA"; tag "CCDS"; transcript_support_level "1";
chr1	HAVANA	exon	131797398	131797586	.	+	.	gene_id "ENSMUSG00000042251.12"; transcript_id "ENSMUST00000048660.11"; gene_type "protein_coding"; gene_status "KNOWN"; gene_name "Pm20d1"; transcript_type "protein_coding"; transcript_status "KNOWN"; transcript_name "Pm20d1-201"; exon_number "1"; exon_id "ENSMUSE00000415972.3"; talon_gene "2122"; talon_transcript "5093"; talon_exon "27107"; ccdsid "CCDS15274.1"; exon_status "KNOWN"; level "2"; protein_id "ENSMUSP00000046079.5"; source "HAVANA"; tag "CCDS";
chr1	HAVANA	exon	131798596	131798682	.	+	.	gene_id "ENSMUSG00000042251.12"; transcript_id "ENSMUST00000048660.11"; gene_type "protein_coding"; gene_status "KNOWN"; gene_name "Pm20d1"; transcript_type "protein_coding"; transcript_status "KNOWN"; transcript_name "Pm20d1-201"; exon_number "2"; exon_id "ENSMUSE00000415942.3"; talon_gene "2122"; talon_transcript "5093"; talon_exon "27084"; ccdsid "CCDS15274.1"; exon_status "KNOWN"; level "2"; protein_id "ENSMUSP00000108012.2"; source "HAVANA"; tag "CCDS";
chr1	HAVANA	exon	131801094	131801326	.	+	.	gene_id "ENSMUSG00000042251.12"; transcript_id "ENSMUST00000048660.11"; gene_type "protein_coding"; gene_status "KNOWN"; gene_name "Pm20d1"; transcript_type "protein_coding"; transcript_status "KNOWN"; transcript_name "Pm20d1-201"; exon_number "3"; exon_id "ENSMUSE00000415938.3"; talon_gene "2122"; talon_transcript "5093"; talon_exon "27086"; ccdsid "CCDS15274.1"; exon_status "KNOWN"; level "2"; protein_id "ENSMUSP00000108012.2"; source "HAVANA"; tag "CCDS";
chr1	HAVANA	exon	131801726	131801812	.	+	.	gene_id "ENSMUSG00000042251.12"; transcript_id "ENSMUST00000048660.11"; gene_type "protein_coding"; gene_status "KNOWN"; gene_name "Pm20d1"; transcript_type "protein_coding"; transcript_status "KNOWN"; transcript_name "Pm20d1-201"; exon_number "4"; exon_id "ENSMUSE00000373205.4"; talon_gene "2122"; talon_transcript "5093"; talon_exon "27088"; ccdsid "CCDS15274.1"; exon_status "KNOWN"; level "2"; protein_id "ENSMUSP00000108012.2"; source "HAVANA"; tag "CCDS";
chr1	HAVANA	exon	131802301	131802434	.	+	.	gene_id "ENSMUSG00000042251.12"; transcript_id "ENSMUST00000048660.11"; gene_type "protein_coding"; gene_status "KNOWN"; gene_name "Pm20d1"; transcript_type "protein_coding"; transcript_status "KNOWN"; transcript_name "Pm20d1-201"; exon_number "5"; exon_id "ENSMUSE00000248430.3"; talon_gene "2122"; talon_transcript "5093"; talon_exon "27090"; ccdsid "CCDS15274.1"; exon_status "KNOWN"; level "2"; protein_id "ENSMUSP00000108012.2"; source "HAVANA"; tag "CCDS";
chr1	HAVANA	exon	131802720	131802839	.	+	.	gene_id "ENSMUSG00000042251.12"; transcript_id "ENSMUST00000048660.11"; gene_type "protein_coding"; gene_status "KNOWN"; gene_name "Pm20d1"; transcript_type "protein_coding"; transcript_status "KNOWN"; transcript_name "Pm20d1-201"; exon_number "6"; exon_id "ENSMUSE00000248426.3"; talon_gene "2122"; talon_transcript "5093"; talon_exon "27092"; ccdsid "CCDS15274.1"; exon_status "KNOWN"; level "2"; protein_id "ENSMUSP00000108012.2"; source "HAVANA"; tag "CCDS";
chr1	HAVANA	exon	131804052	131804127	.	+	.	gene_id "ENSMUSG00000042251.12"; transcript_id "ENSMUST00000048660.11"; gene_type "protein_coding"; gene_status "KNOWN"; gene_name "Pm20d1"; transcript_type "protein_coding"; transcript_status "KNOWN"; transcript_name "Pm20d1-201"; exon_number "7"; exon_id "ENSMUSE00000248422.3"; talon_gene "2122"; talon_transcript "5093"; talon_exon "27094"; ccdsid "CCDS15274.1"; exon_status "KNOWN"; level "2"; protein_id "ENSMUSP00000108012.2"; source "HAVANA"; tag "CCDS";
chr1	HAVANA	exon	131804587	131804648	.	+	.	gene_id "ENSMUSG00000042251.12"; transcript_id "ENSMUST00000048660.11"; gene_type "protein_coding"; gene_status "KNOWN"; gene_name "Pm20d1"; transcript_type "protein_coding"; transcript_status "KNOWN"; transcript_name "Pm20d1-201"; exon_number "8"; exon_id "ENSMUSE00000383466.3"; talon_gene "2122"; talon_transcript "5093"; talon_exon "27096"; ccdsid "CCDS15274.1"; exon_status "KNOWN"; level "2"; protein_id "ENSMUSP00000108012.2"; source "HAVANA"; tag "CCDS";
chr1	HAVANA	exon	131804893	131804971	.	+	.	gene_id "ENSMUSG00000042251.12"; transcript_id "ENSMUST00000048660.11"; gene_type "protein_coding"; gene_status "KNOWN"; gene_name "Pm20d1"; transcript_type "protein_coding"; transcript_status "KNOWN"; transcript_name "Pm20d1-201"; exon_number "9"; exon_id "ENSMUSE00000338810.3"; talon_gene "2122"; talon_transcript "5093"; talon_exon "27098"; ccdsid "CCDS15274.1"; exon_status "KNOWN"; level "2"; protein_id "ENSMUSP00000108012.2"; source "HAVANA"; tag "CCDS";
chr1	HAVANA	exon	131806899	131806970	.	+	.	gene_id "ENSMUSG00000042251.12"; transcript_id "ENSMUST00000048660.11"; gene_type "protein_coding"; gene_status "KNOWN"; gene_name "Pm20d1"; transcript_type "protein_coding"; transcript_status "KNOWN"; transcript_name "Pm20d1-201"; exon_number "10"; exon_id "ENSMUSE00000387228.3"; talon_gene "2122"; talon_transcript "5093"; talon_exon "27100"; ccdsid "CCDS15274.1"; exon_status "KNOWN"; level "2"; protein_id "ENSMUSP00000108012.2"; source "HAVANA"; tag "CCDS";
chr1	HAVANA	exon	131812035	131812203	.	+	.	gene_id "ENSMUSG00000042251.12"; transcript_id "ENSMUST00000048660.11"; gene_type "protein_coding"; gene_status "KNOWN"; gene_name "Pm20d1"; transcript_type "protein_coding"; transcript_status "KNOWN"; transcript_name "Pm20d1-201"; exon_number "11"; exon_id "ENSMUSE00000413929.3"; talon_gene "2122"; talon_transcript "5093"; talon_exon "27102"; ccdsid "CCDS15274.1"; exon_status "KNOWN"; level "2"; protein_id "ENSMUSP00000108012.2"; source "HAVANA"; tag "CCDS";
chr1	HAVANA	exon	131813891	131813990	.	+	.	gene_id "ENSMUSG00000042251.12"; transcript_id "ENSMUST00000048660.11"; gene_type "protein_coding"; gene_status "KNOWN"; gene_name "Pm20d1"; transcript_type "protein_coding"; transcript_status "KNOWN"; transcript_name "Pm20d1-201"; exon_number "12"; exon_id "ENSMUSE00000248365.3"; talon_gene "2122"; talon_transcript "5093"; talon_exon "27104"; ccdsid "CCDS15274.1"; exon_status "KNOWN"; level "2"; protein_id "ENSMUSP00000108012.2"; source "HAVANA"; tag "CCDS";
chr1	HAVANA	exon	131815987	131816111	.	+	.	gene_id "ENSMUSG00000042251.12"; transcript_id "ENSMUST00000048660.11"; gene_type "protein_coding"; gene_status "KNOWN"; gene_name "Pm20d1"; transcript_type "protein_coding"; transcript_status "KNOWN"; transcript_name "Pm20d1-201"; exon_number "13"; exon_id "ENSMUSE00000415956.3"; talon_gene "2122"; talon_transcript "5093"; talon_exon "27108"; ccdsid "CCDS15274.1"; exon_status "KNOWN"; level "2"; protein_id "ENSMUSP00000046079.5"; source "HAVANA"; tag "CCDS";
chr1	HAVANA	exon	131820702	131821473	.	+	.	gene_id "ENSMUSG00000042251.12"; transcript_id "ENSMUST00000048660.11"; gene_type "protein_coding"; gene_status "KNOWN"; gene_name "Pm20d1"; transcript_type "protein_coding"; transcript_status "KNOWN"; transcript_name "Pm20d1-201"; exon_number "14"; exon_id "ENSMUSE00000415430.4"; talon_gene "2122"; talon_transcript "5093"; talon_exon "27110"; ccdsid "CCDS15274.1"; exon_status "KNOWN"; level "2"; protein_id "ENSMUSP00000046079.5"; source "HAVANA"; tag "CCDS";
chr1	HAVANA	gene	131827977	131848865	.	+	.	gene_id "ENSMUSG00000013275.9"; gene_name "Slc41a1"; gene_status "KNOWN"; gene_type "protein_coding"; talon_gene "2123"; havana_gene "OTTMUSG00000021791.1"; level "2";
chr1	HAVANA	transcript	131827977	131848865	.	+	.	gene_id "ENSMUSG00000013275.9"; transcript_id "ENSMUST00000086559.6"; gene_name "Slc41a1"; gene_status "KNOWN"; gene_type "protein_coding"; transcript_type "protein_coding"; transcript_status "KNOWN"; transcript_name "Slc41a1-201"; talon_gene "2123"; talon_transcript "5097"; ccdsid "CCDS15275.1"; havana_transcript "OTTMUST00000051727.1"; level "2"; protein_id "ENSMUSP00000083747.6"; source "HAVANA"; tag "CCDS"; transcript_support_level "1";
chr1	HAVANA	exon	131827977	131828393	.	+	.	gene_id "ENSMUSG00000013275.9"; transcript_id "ENSMUST00000086559.6"; gene_type "protein_coding"; gene_status "KNOWN"; gene_name "Slc41a1"; transcript_type "protein_coding"; transcript_status "KNOWN"; transcript_name "Slc41a1-201"; exon_number "1"; exon_id "ENSMUSE00000439874.6"; talon_gene "2123"; talon_transcript "5097"; talon_exon "27120"; ccdsid "CCDS15275.1"; exon_status "KNOWN"; level "2"; protein_id "ENSMUSP00000083747.6"; source "HAVANA"; tag "CCDS";
chr1	HAVANA	exon	131830011	131830990	.	+	.	gene_id "ENSMUSG00000013275.9"; transcript_id "ENSMUST00000086559.6"; gene_type "protein_coding"; gene_status "KNOWN"; gene_name "Slc41a1"; transcript_type "protein_coding"; transcript_status "KNOWN"; transcript_name "Slc41a1-201"; exon_number "2"; exon_id "ENSMUSE00000517150.2"; talon_gene "2123"; talon_transcript "5097"; talon_exon "27122"; ccdsid "CCDS15275.1"; exon_status "KNOWN"; level "2"; protein_id "ENSMUSP00000083747.6"; source "HAVANA"; tag "CCDS";
chr1	HAVANA	exon	131839115	131839222	.	+	.	gene_id "ENSMUSG00000013275.9"; transcript_id "ENSMUST00000086559.6"; gene_type "protein_coding"; gene_status "KNOWN"; gene_name "Slc41a1"; transcript_type "protein_coding"; transcript_status "KNOWN"; transcript_name "Slc41a1-201"; exon_number "3"; exon_id "ENSMUSE00000159013.3"; talon_gene "2123"; talon_transcript "5097"; talon_exon "27124"; ccdsid "CCDS15275.1"; exon_status "KNOWN"; level "2"; protein_id "ENSMUSP00000083747.6"; source "HAVANA"; tag "CCDS";
chr1	HAVANA	exon	131840177	131840248	.	+	.	gene_id "ENSMUSG00000013275.9"; transcript_id "ENSMUST00000086559.6"; gene_type "protein_coding"; gene_status "KNOWN"; gene_name "Slc41a1"; transcript_type "protein_coding"; transcript_status "KNOWN"; transcript_name "Slc41a1-201"; exon_number "4"; exon_id "ENSMUSE00000159018.3"; talon_gene "2123"; talon_transcript "5097"; talon_exon "27126"; ccdsid "CCDS15275.1"; exon_status "KNOWN"; level "2"; protein_id "ENSMUSP00000083747.6"; source "HAVANA"; tag "CCDS";
chr1	HAVANA	exon	131840855	131840999	.	+	.	gene_id "ENSMUSG00000013275.9"; transcript_id "ENSMUST00000086559.6"; gene_type "protein_coding"; gene_status "KNOWN"; gene_name "Slc41a1"; transcript_type "protein_coding"; transcript_status "KNOWN"; transcript_name "Slc41a1-201"; exon_number "5"; exon_id "ENSMUSE00000247969.3"; talon_gene "2123"; talon_transcript "5097"; talon_exon "27128"; ccdsid "CCDS15275.1"; exon_status "KNOWN"; level "2"; protein_id "ENSMUSP00000083747.6"; source "HAVANA"; tag "CCDS";
chr1	HAVANA	exon	131841128	131841274	.	+	.	gene_id "ENSMUSG00000013275.9"; transcript_id "ENSMUST00000086559.6"; gene_type "protein_coding"; gene_status "KNOWN"; gene_name "Slc41a1"; transcript_type "protein_coding"; transcript_status "KNOWN"; transcript_name "Slc41a1-201"; exon_number "6"; exon_id "ENSMUSE00000159024.3"; talon_gene "2123"; talon_transcript "5097"; talon_exon "27130"; ccdsid "CCDS15275.1"; exon_status "KNOWN"; level "2"; protein_id "ENSMUSP00000083747.6"; source "HAVANA"; tag "CCDS";
chr1	HAVANA	exon	131841985	131842132	.	+	.	gene_id "ENSMUSG00000013275.9"; transcript_id "ENSMUST00000086559.6"; gene_type "protein_coding"; gene_status "KNOWN"; gene_name "Slc41a1"; transcript_type "protein_coding"; transcript_status "KNOWN"; transcript_name "Slc41a1-201"; exon_number "7"; exon_id "ENSMUSE00000159020.3"; talon_gene "2123"; talon_transcript "5097"; talon_exon "27132"; ccdsid "CCDS15275.1"; exon_status "KNOWN"; level "2"; protein_id "ENSMUSP00000083747.6"; source "HAVANA"; tag "CCDS";
chr1	HAVANA	exon	131842949	131843028	.	+	.	gene_id "ENSMUSG00000013275.9"; transcript_id "ENSMUST00000086559.6"; gene_type "protein_coding"; gene_status "KNOWN"; gene_name "Slc41a1"; transcript_type "protein_coding"; transcript_status "KNOWN"; transcript_name "Slc41a1-201"; exon_number "8"; exon_id "ENSMUSE00000159021.3"; talon_gene "2123"; talon_transcript "5097"; talon_exon "27134"; ccdsid "CCDS15275.1"; exon_status "KNOWN"; level "2"; protein_id "ENSMUSP00000083747.6"; source "HAVANA"; tag "CCDS";
chr1	HAVANA	exon	131843919	131844053	.	+	.	gene_id "ENSMUSG00000013275.9"; transcript_id "ENSMUST00000086559.6"; gene_type "protein_coding"; gene_status "KNOWN"; gene_name "Slc41a1"; transcript_type "protein_coding"; transcript_status "KNOWN"; transcript_name "Slc41a1-201"; exon_number "9"; exon_id "ENSMUSE00001309425.1"; talon_gene "2123"; talon_transcript "5097"; talon_exon "27136"; ccdsid "CCDS15275.1"; exon_status "KNOWN"; level "2"; protein_id "ENSMUSP00000083747.6"; source "HAVANA"; tag "CCDS";
chr1	HAVANA	exon	131844338	131844486	.	+	.	gene_id "ENSMUSG00000013275.9"; transcript_id "ENSMUST00000086559.6"; gene_type "protein_coding"; gene_status "KNOWN"; gene_name "Slc41a1"; transcript_type "protein_coding"; transcript_status "KNOWN"; transcript_name "Slc41a1-201"; exon_number "10"; exon_id "ENSMUSE00001229699.1"; talon_gene "2123"; talon_transcript "5097"; talon_exon "27138"; ccdsid "CCDS15275.1"; exon_status "KNOWN"; level "2"; protein_id "ENSMUSP00000083747.6"; source "HAVANA"; tag "CCDS";
chr1	HAVANA	exon	131846550	131848865	.	+	.	gene_id "ENSMUSG00000013275.9"; transcript_id "ENSMUST00000086559.6"; gene_type "protein_coding"; gene_status "KNOWN"; gene_name "Slc41a1"; transcript_type "protein_coding"; transcript_status "KNOWN"; transcript_name "Slc41a1-201"; exon_number "11"; exon_id "ENSMUSE00000461884.5"; talon_gene "2123"; talon_transcript "5097"; talon_exon "27140"; ccdsid "CCDS15275.1"; exon_status "KNOWN"; level "2"; protein_id "ENSMUSP00000083747.6"; source "HAVANA"; tag "CCDS";
chr1	HAVANA	transcript	131842840	131846629	.	+	.	gene_id "ENSMUSG00000013275.9"; transcript_id "ENSMUST00000146360.1"; gene_name "Slc41a1"; gene_status "KNOWN"; gene_type "protein_coding"; transcript_type "retained_intron"; transcript_status "KNOWN"; transcript_name "Slc41a1-203"; talon_gene "2123"; talon_transcript "5098"; havana_transcript "OTTMUST00000051729.1"; level "2"; source "HAVANA"; transcript_support_level "2";
chr1	HAVANA	exon	131842840	131843028	.	+	.	gene_id "ENSMUSG00000013275.9"; transcript_id "ENSMUST00000146360.1"; gene_type "protein_coding"; gene_status "KNOWN"; gene_name "Slc41a1"; transcript_type "retained_intron"; transcript_status "KNOWN"; transcript_name "Slc41a1-203"; exon_number "1"; exon_id "ENSMUSE00000761613.1"; talon_gene "2123"; talon_transcript "5098"; talon_exon "27141"; exon_status "KNOWN"; level "2"; source "HAVANA";
chr1	HAVANA	exon	131843919	131844053	.	+	.	gene_id "ENSMUSG00000013275.9"; transcript_id "ENSMUST00000146360.1"; gene_type "protein_coding"; gene_status "KNOWN"; gene_name "Slc41a1"; transcript_type "retained_intron"; transcript_status "KNOWN"; transcript_name "Slc41a1-203"; exon_number "2"; exon_id "ENSMUSE00001309425.1"; talon_gene "2123"; talon_transcript "5098"; talon_exon "27136"; ccdsid "CCDS15275.1"; exon_status "KNOWN"; level "2"; protein_id "ENSMUSP00000083747.6"; source "HAVANA"; tag "CCDS";
chr1	HAVANA	exon	131844338	131844486	.	+	.	gene_id "ENSMUSG00000013275.9"; transcript_id "ENSMUST00000146360.1"; gene_type "protein_coding"; gene_status "KNOWN"; gene_name "Slc41a1"; transcript_type "retained_intron"; transcript_status "KNOWN"; transcript_name "Slc41a1-203"; exon_number "3"; exon_id "ENSMUSE00001229699.1"; talon_gene "2123"; talon_transcript "5098"; talon_exon "27138"; ccdsid "CCDS15275.1"; exon_status "KNOWN"; level "2"; protein_id "ENSMUSP00000083747.6"; source "HAVANA"; tag "CCDS";
chr1	HAVANA	exon	131846550	131846629	.	+	.	gene_id "ENSMUSG00000013275.9"; transcript_id "ENSMUST00000146360.1"; gene_type "protein_coding"; gene_status "KNOWN"; gene_name "Slc41a1"; transcript_type "retained_intron"; transcript_status "KNOWN"; transcript_name "Slc41a1-203"; exon_number "4"; exon_id "ENSMUSE00000722940.1"; talon_gene "2123"; talon_transcript "5098"; talon_exon "27142"; exon_status "KNOWN"; level "2"; source "HAVANA";
chr1	TALON	transcript	131846550	131848865	.	+	.	gene_id "ENSMUSG00000013275.9"; transcript_id "ENCODEMT000342569"; gene_name "Slc41a1"; gene_status "KNOWN"; gene_type "protein_coding"; transcript_status "NOVEL"; transcript_name "ENCODEMT000342569"; talon_gene "2123"; talon_transcript "342569"; ISM_to_IDs "5097,342416,342499,342518,342519,342523,342548,342550,342551,342554,342560,342564"; ISM_transcript "TRUE";
chr1	HAVANA	exon	131846550	131848865	.	+	.	gene_id "ENSMUSG00000013275.9"; transcript_id "ENCODEMT000342569"; gene_type "protein_coding"; gene_status "KNOWN"; gene_name "Slc41a1"; transcript_status "NOVEL"; transcript_name "ENCODEMT000342569"; exon_number "1"; exon_id "ENSMUSE00000461884.5"; talon_gene "2123"; talon_transcript "342569"; talon_exon "27140"; ccdsid "CCDS15275.1"; exon_status "KNOWN"; level "2"; protein_id "ENSMUSP00000083747.6"; source "HAVANA"; tag "CCDS";
chr1	HAVANA	gene	131867224	131872887	.	+	.	gene_id "ENSMUSG00000026433.13"; gene_name "Rab29"; gene_status "KNOWN"; gene_type "protein_coding"; talon_gene "2124"; havana_gene "OTTMUSG00000017320.3"; level "2";
chr1	HAVANA	transcript	131867224	131872739	.	+	.	gene_id "ENSMUSG00000026433.13"; transcript_id "ENSMUST00000112386.7"; gene_name "Rab29"; gene_status "KNOWN"; gene_type "protein_coding"; transcript_type "protein_coding"; transcript_status "KNOWN"; transcript_name "Rab29-202"; talon_gene "2124"; talon_transcript "5099"; ccdsid "CCDS15276.1"; havana_transcript "OTTMUST00000042094.1"; level "2"; protein_id "ENSMUSP00000108005.1"; source "HAVANA"; tag "CCDS"; transcript_support_level "1";
chr1	HAVANA	exon	131867224	131867775	.	+	.	gene_id "ENSMUSG00000026433.13"; transcript_id "ENSMUST00000112386.7"; gene_type "protein_coding"; gene_status "KNOWN"; gene_name "Rab29"; transcript_type "protein_coding"; transcript_status "KNOWN"; transcript_name "Rab29-202"; exon_number "1"; exon_id "ENSMUSE00000691477.1"; talon_gene "2124"; talon_transcript "5099"; talon_exon "27143"; ccdsid "CCDS15276.1"; exon_status "KNOWN"; level "2"; protein_id "ENSMUSP00000108005.1"; source "HAVANA"; tag "CCDS";
chr1	HAVANA	exon	131869933	131870004	.	+	.	gene_id "ENSMUSG00000026433.13"; transcript_id "ENSMUST00000112386.7"; gene_type "protein_coding"; gene_status "KNOWN"; gene_name "Rab29"; transcript_type "protein_coding"; transcript_status "KNOWN"; transcript_name "Rab29-202"; exon_number "2"; exon_id "ENSMUSE00000159028.3"; talon_gene "2124"; talon_transcript "5099"; talon_exon "27145"; ccdsid "CCDS15276.1"; exon_status "KNOWN"; level "2"; protein_id "ENSMUSP00000108005.1"; source "HAVANA"; tag "CCDS";
chr1	HAVANA	exon	131870680	131870861	.	+	.	gene_id "ENSMUSG00000026433.13"; transcript_id "ENSMUST00000112386.7"; gene_type "protein_coding"; gene_status "KNOWN"; gene_name "Rab29"; transcript_type "protein_coding"; transcript_status "KNOWN"; transcript_name "Rab29-202"; exon_number "3"; exon_id "ENSMUSE00001301179.1"; talon_gene "2124"; talon_transcript "5099"; talon_exon "27147"; ccdsid "CCDS15276.1"; exon_status "KNOWN"; level "2"; protein_id "ENSMUSP00000108005.1"; source "HAVANA"; tag "CCDS";
chr1	HAVANA	exon	131872067	131872188	.	+	.	gene_id "ENSMUSG00000026433.13"; transcript_id "ENSMUST00000112386.7"; gene_type "protein_coding"; gene_status "KNOWN"; gene_name "Rab29"; transcript_type "protein_coding"; transcript_status "KNOWN"; transcript_name "Rab29-202"; exon_number "4"; exon_id "ENSMUSE00001250269.1"; talon_gene "2124"; talon_transcript "5099"; talon_exon "27149"; ccdsid "CCDS15276.1"; exon_status "KNOWN"; level "2"; protein_id "ENSMUSP00000108005.1"; source "HAVANA"; tag "CCDS";
chr1	HAVANA	exon	131872466	131872739	.	+	.	gene_id "ENSMUSG00000026433.13"; transcript_id "ENSMUST00000112386.7"; gene_type "protein_coding"; gene_status "KNOWN"; gene_name "Rab29"; transcript_type "protein_coding"; transcript_status "KNOWN"; transcript_name "Rab29-202"; exon_number "5"; exon_id "ENSMUSE00000691475.1"; talon_gene "2124"; talon_transcript "5099"; talon_exon "27151"; ccdsid "CCDS15276.1"; exon_status "KNOWN"; level "2"; protein_id "ENSMUSP00000108005.1"; source "HAVANA"; tag "CCDS";
chr1	HAVANA	transcript	131867240	131872887	.	+	.	gene_id "ENSMUSG00000026433.13"; transcript_id "ENSMUST00000027693.7"; gene_name "Rab29"; gene_status "KNOWN"; gene_type "protein_coding"; transcript_type "protein_coding"; transcript_status "KNOWN"; transcript_name "Rab29-201"; talon_gene "2124"; talon_transcript "5100"; ccdsid "CCDS15276.1"; havana_transcript "OTTMUST00000042093.1"; level "2"; protein_id "ENSMUSP00000027693.7"; source "HAVANA"; tag "CCDS"; transcript_support_level "1";
chr1	HAVANA	exon	131867240	131867410	.	+	.	gene_id "ENSMUSG00000026433.13"; transcript_id "ENSMUST00000027693.7"; gene_type "protein_coding"; gene_status "KNOWN"; gene_name "Rab29"; transcript_type "protein_coding"; transcript_status "KNOWN"; transcript_name "Rab29-201"; exon_number "1"; exon_id "ENSMUSE00000247382.4"; talon_gene "2124"; talon_transcript "5100"; talon_exon "27152"; ccdsid "CCDS15276.1"; exon_status "KNOWN"; level "2"; protein_id "ENSMUSP00000027693.7"; source "HAVANA"; tag "CCDS";
chr1	HAVANA	exon	131867519	131867775	.	+	.	gene_id "ENSMUSG00000026433.13"; transcript_id "ENSMUST00000027693.7"; gene_type "protein_coding"; gene_status "KNOWN"; gene_name "Rab29"; transcript_type "protein_coding"; transcript_status "KNOWN"; transcript_name "Rab29-201"; exon_number "2"; exon_id "ENSMUSE00000247373.3"; talon_gene "2124"; talon_transcript "5100"; talon_exon "27154"; ccdsid "CCDS15276.1"; exon_status "KNOWN"; level "2"; protein_id "ENSMUSP00000027693.7"; source "HAVANA"; tag "CCDS";
chr1	HAVANA	exon	131869933	131870004	.	+	.	gene_id "ENSMUSG00000026433.13"; transcript_id "ENSMUST00000027693.7"; gene_type "protein_coding"; gene_status "KNOWN"; gene_name "Rab29"; transcript_type "protein_coding"; transcript_status "KNOWN"; transcript_name "Rab29-201"; exon_number "3"; exon_id "ENSMUSE00000159028.3"; talon_gene "2124"; talon_transcript "5100"; talon_exon "27145"; ccdsid "CCDS15276.1"; exon_status "KNOWN"; level "2"; protein_id "ENSMUSP00000108005.1"; source "HAVANA"; tag "CCDS";
chr1	HAVANA	exon	131870680	131870861	.	+	.	gene_id "ENSMUSG00000026433.13"; transcript_id "ENSMUST00000027693.7"; gene_type "protein_coding"; gene_status "KNOWN"; gene_name "Rab29"; transcript_type "protein_coding"; transcript_status "KNOWN"; transcript_name "Rab29-201"; exon_number "4"; exon_id "ENSMUSE00001301179.1"; talon_gene "2124"; talon_transcript "5100"; talon_exon "27147"; ccdsid "CCDS15276.1"; exon_status "KNOWN"; level "2"; protein_id "ENSMUSP00000108005.1"; source "HAVANA"; tag "CCDS";
chr1	HAVANA	exon	131872067	131872188	.	+	.	gene_id "ENSMUSG00000026433.13"; transcript_id "ENSMUST00000027693.7"; gene_type "protein_coding"; gene_status "KNOWN"; gene_name "Rab29"; transcript_type "protein_coding"; transcript_status "KNOWN"; transcript_name "Rab29-201"; exon_number "5"; exon_id "ENSMUSE00001250269.1"; talon_gene "2124"; talon_transcript "5100"; talon_exon "27149"; ccdsid "CCDS15276.1"; exon_status "KNOWN"; level "2"; protein_id "ENSMUSP00000108005.1"; source "HAVANA"; tag "CCDS";
chr1	HAVANA	exon	131872466	131872887	.	+	.	gene_id "ENSMUSG00000026433.13"; transcript_id "ENSMUST00000027693.7"; gene_type "protein_coding"; gene_status "KNOWN"; gene_name "Rab29"; transcript_type "protein_coding"; transcript_status "KNOWN"; transcript_name "Rab29-201"; exon_number "6"; exon_id "ENSMUSE00000247344.7"; talon_gene "2124"; talon_transcript "5100"; talon_exon "27155"; ccdsid "CCDS15276.1"; exon_status "KNOWN"; level "2"; protein_id "ENSMUSP00000027693.7"; source "HAVANA"; tag "CCDS";
chr1	HAVANA	gene	131910534	131936321	.	+	.	gene_id "ENSMUSG00000026434.12"; gene_name "Nucks1"; gene_status "KNOWN"; gene_type "protein_coding"; talon_gene "2126"; havana_gene "OTTMUSG00000049194.1"; level "2"; tag "overlapping_locus";
chr1	HAVANA	transcript	131910534	131932679	.	+	.	gene_id "ENSMUSG00000026434.12"; transcript_id "ENSMUST00000189946.6"; gene_name "Nucks1"; gene_status "KNOWN"; gene_type "protein_coding"; transcript_type "protein_coding"; transcript_status "KNOWN"; transcript_name "Nucks1-203"; talon_gene "2126"; talon_transcript "5104"; ccdsid "CCDS78678.1"; havana_transcript "OTTMUST00000125518.1"; level "2"; protein_id "ENSMUSP00000140818.1"; source "HAVANA"; tag "CCDS"; transcript_support_level "1";
chr1	HAVANA	exon	131910534	131910750	.	+	.	gene_id "ENSMUSG00000026434.12"; transcript_id "ENSMUST00000189946.6"; gene_type "protein_coding"; gene_status "KNOWN"; gene_name "Nucks1"; transcript_type "protein_coding"; transcript_status "KNOWN"; transcript_name "Nucks1-203"; exon_number "1"; exon_id "ENSMUSE00000356808.6"; talon_gene "2126"; talon_transcript "5104"; talon_exon "27167"; ccdsid "CCDS78678.1"; exon_status "KNOWN"; level "2"; protein_id "ENSMUSP00000140818.1"; source "HAVANA"; tag "CCDS";
chr1	HAVANA	exon	131919005	131919054	.	+	.	gene_id "ENSMUSG00000026434.12"; transcript_id "ENSMUST00000189946.6"; gene_type "protein_coding"; gene_status "KNOWN"; gene_name "Nucks1"; transcript_type "protein_coding"; transcript_status "KNOWN"; transcript_name "Nucks1-203"; exon_number "2"; exon_id "ENSMUSE00000390673.1"; talon_gene "2126"; talon_transcript "5104"; talon_exon "27169"; ccdsid "CCDS78678.1"; exon_status "KNOWN"; level "2"; protein_id "ENSMUSP00000140818.1"; source "HAVANA"; tag "CCDS";
chr1	HAVANA	exon	131921943	131922048	.	+	.	gene_id "ENSMUSG00000026434.12"; transcript_id "ENSMUST00000189946.6"; gene_type "protein_coding"; gene_status "KNOWN"; gene_name "Nucks1"; transcript_type "protein_coding"; transcript_status "KNOWN"; transcript_name "Nucks1-203"; exon_number "3"; exon_id "ENSMUSE00000246734.1"; talon_gene "2126"; talon_transcript "5104"; talon_exon "27171"; ccdsid "CCDS78678.1"; exon_status "KNOWN"; level "2"; protein_id "ENSMUSP00000140818.1"; source "HAVANA"; tag "CCDS";
chr1	HAVANA	exon	131924586	131924641	.	+	.	gene_id "ENSMUSG00000026434.12"; transcript_id "ENSMUST00000189946.6"; gene_type "protein_coding"; gene_status "KNOWN"; gene_name "Nucks1"; transcript_type "protein_coding"; transcript_status "KNOWN"; transcript_name "Nucks1-203"; exon_number "4"; exon_id "ENSMUSE00000159036.1"; talon_gene "2126"; talon_transcript "5104"; talon_exon "27173"; ccdsid "CCDS78678.1"; exon_status "KNOWN"; level "2"; protein_id "ENSMUSP00000140818.1"; source "HAVANA"; tag "CCDS";
chr1	HAVANA	exon	131928064	131928216	.	+	.	gene_id "ENSMUSG00000026434.12"; transcript_id "ENSMUST00000189946.6"; gene_type "protein_coding"; gene_status "KNOWN"; gene_name "Nucks1"; transcript_type "protein_coding"; transcript_status "KNOWN"; transcript_name "Nucks1-203"; exon_number "5"; exon_id "ENSMUSE00000451159.1"; talon_gene "2126"; talon_transcript "5104"; talon_exon "27175"; ccdsid "CCDS78678.1"; exon_status "KNOWN"; level "2"; protein_id "ENSMUSP00000140818.1"; source "HAVANA"; tag "CCDS";
chr1	HAVANA	exon	131929616	131929762	.	+	.	gene_id "ENSMUSG00000026434.12"; transcript_id "ENSMUST00000189946.6"; gene_type "protein_coding"; gene_status "KNOWN"; gene_name "Nucks1"; transcript_type "protein_coding"; transcript_status "KNOWN"; transcript_name "Nucks1-203"; exon_number "6"; exon_id "ENSMUSE00001321810.1"; talon_gene "2126"; talon_transcript "5104"; talon_exon "27177"; ccdsid "CCDS78678.1"; exon_status "KNOWN"; level "2"; protein_id "ENSMUSP00000140818.1"; source "HAVANA"; tag "CCDS";
chr1	HAVANA	exon	131931034	131932679	.	+	.	gene_id "ENSMUSG00000026434.12"; transcript_id "ENSMUST00000189946.6"; gene_type "protein_coding"; gene_status "KNOWN"; gene_name "Nucks1"; transcript_type "protein_coding"; transcript_status "KNOWN"; transcript_name "Nucks1-203"; exon_number "7"; exon_id "ENSMUSE00001318664.1"; talon_gene "2126"; talon_transcript "5104"; talon_exon "27179"; ccdsid "CCDS78678.1"; exon_status "KNOWN"; level "2"; protein_id "ENSMUSP00000140818.1"; source "HAVANA"; tag "CCDS";
chr1	HAVANA	transcript	131910556	131936321	.	+	.	gene_id "ENSMUSG00000026434.12"; transcript_id "ENSMUST00000062264.7"; gene_name "Nucks1"; gene_status "KNOWN"; gene_type "protein_coding"; transcript_type "protein_coding"; transcript_status "KNOWN"; transcript_name "Nucks1-201"; talon_gene "2126"; talon_transcript "5105"; ccdsid "CCDS48356.1"; havana_transcript "OTTMUST00000125519.1"; level "2"; protein_id "ENSMUSP00000062576.6"; source "HAVANA"; tag "CCDS"; transcript_support_level "1";
chr1	HAVANA	exon	131910556	131910750	.	+	.	gene_id "ENSMUSG00000026434.12"; transcript_id "ENSMUST00000062264.7"; gene_type "protein_coding"; gene_status "KNOWN"; gene_name "Nucks1"; transcript_type "protein_coding"; transcript_status "KNOWN"; transcript_name "Nucks1-201"; exon_number "1"; exon_id "ENSMUSE00001335178.1"; talon_gene "2126"; talon_transcript "5105"; talon_exon "27180"; ccdsid "CCDS48356.1"; exon_status "KNOWN"; level "2"; protein_id "ENSMUSP00000062576.6"; source "HAVANA"; tag "CCDS";
chr1	HAVANA	exon	131919005	131919054	.	+	.	gene_id "ENSMUSG00000026434.12"; transcript_id "ENSMUST00000062264.7"; gene_type "protein_coding"; gene_status "KNOWN"; gene_name "Nucks1"; transcript_type "protein_coding"; transcript_status "KNOWN"; transcript_name "Nucks1-201"; exon_number "2"; exon_id "ENSMUSE00000390673.1"; talon_gene "2126"; talon_transcript "5105"; talon_exon "27169"; ccdsid "CCDS78678.1"; exon_status "KNOWN"; level "2"; protein_id "ENSMUSP00000140818.1"; source "HAVANA"; tag "CCDS";
chr1	HAVANA	exon	131921943	131922048	.	+	.	gene_id "ENSMUSG00000026434.12"; transcript_id "ENSMUST00000062264.7"; gene_type "protein_coding"; gene_status "KNOWN"; gene_name "Nucks1"; transcript_type "protein_coding"; transcript_status "KNOWN"; transcript_name "Nucks1-201"; exon_number "3"; exon_id "ENSMUSE00000246734.1"; talon_gene "2126"; talon_transcript "5105"; talon_exon "27171"; ccdsid "CCDS78678.1"; exon_status "KNOWN"; level "2"; protein_id "ENSMUSP00000140818.1"; source "HAVANA"; tag "CCDS";
chr1	HAVANA	exon	131924586	131924641	.	+	.	gene_id "ENSMUSG00000026434.12"; transcript_id "ENSMUST00000062264.7"; gene_type "protein_coding"; gene_status "KNOWN"; gene_name "Nucks1"; transcript_type "protein_coding"; transcript_status "KNOWN"; transcript_name "Nucks1-201"; exon_number "4"; exon_id "ENSMUSE00000159036.1"; talon_gene "2126"; talon_transcript "5105"; talon_exon "27173"; ccdsid "CCDS78678.1"; exon_status "KNOWN"; level "2"; protein_id "ENSMUSP00000140818.1"; source "HAVANA"; tag "CCDS";
chr1	HAVANA	exon	131928064	131928216	.	+	.	gene_id "ENSMUSG00000026434.12"; transcript_id "ENSMUST00000062264.7"; gene_type "protein_coding"; gene_status "KNOWN"; gene_name "Nucks1"; transcript_type "protein_coding"; transcript_status "KNOWN"; transcript_name "Nucks1-201"; exon_number "5"; exon_id "ENSMUSE00000451159.1"; talon_gene "2126"; talon_transcript "5105"; talon_exon "27175"; ccdsid "CCDS78678.1"; exon_status "KNOWN"; level "2"; protein_id "ENSMUSP00000140818.1"; source "HAVANA"; tag "CCDS";
chr1	HAVANA	exon	131929613	131929762	.	+	.	gene_id "ENSMUSG00000026434.12"; transcript_id "ENSMUST00000062264.7"; gene_type "protein_coding"; gene_status "KNOWN"; gene_name "Nucks1"; transcript_type "protein_coding"; transcript_status "KNOWN"; transcript_name "Nucks1-201"; exon_number "6"; exon_id "ENSMUSE00000451155.3"; talon_gene "2126"; talon_transcript "5105"; talon_exon "27182"; ccdsid "CCDS48356.1"; exon_status "KNOWN"; level "2"; protein_id "ENSMUSP00000062576.6"; source "HAVANA"; tag "CCDS";
chr1	HAVANA	exon	131931034	131936321	.	+	.	gene_id "ENSMUSG00000026434.12"; transcript_id "ENSMUST00000062264.7"; gene_type "protein_coding"; gene_status "KNOWN"; gene_name "Nucks1"; transcript_type "protein_coding"; transcript_status "KNOWN"; transcript_name "Nucks1-201"; exon_number "7"; exon_id "ENSMUSE00000451193.2"; talon_gene "2126"; talon_transcript "5105"; talon_exon "27183"; ccdsid "CCDS48356.1"; exon_status "KNOWN"; level "2"; protein_id "ENSMUSP00000062576.6"; source "HAVANA"; tag "CCDS";
chr1	HAVANA	gene	131962967	131982969	.	+	.	gene_id "ENSMUSG00000026435.15"; gene_name "Slc45a3"; gene_status "KNOWN"; gene_type "protein_coding"; talon_gene "2130"; havana_gene "OTTMUSG00000049196.2"; level "2"; tag "overlapping_locus";
chr1	HAVANA	transcript	131962967	131982969	.	+	.	gene_id "ENSMUSG00000026435.15"; transcript_id "ENSMUST00000177943.7"; gene_name "Slc45a3"; gene_status "KNOWN"; gene_type "protein_coding"; transcript_type "protein_coding"; transcript_status "KNOWN"; transcript_name "Slc45a3-202"; talon_gene "2130"; talon_transcript "5110"; ccdsid "CCDS15278.1"; havana_transcript "OTTMUST00000125522.1"; level "2"; protein_id "ENSMUSP00000136190.1"; source "HAVANA"; tag "CCDS"; transcript_support_level "1";
chr1	HAVANA	exon	131962967	131963052	.	+	.	gene_id "ENSMUSG00000026435.15"; transcript_id "ENSMUST00000177943.7"; gene_type "protein_coding"; gene_status "KNOWN"; gene_name "Slc45a3"; transcript_type "protein_coding"; transcript_status "KNOWN"; transcript_name "Slc45a3-202"; exon_number "1"; exon_id "ENSMUSE00001077423.1"; talon_gene "2130"; talon_transcript "5110"; talon_exon "27192"; ccdsid "CCDS15278.1"; exon_status "KNOWN"; level "2"; protein_id "ENSMUSP00000136190.1"; source "HAVANA"; tag "CCDS";
chr1	HAVANA	exon	131976718	131977112	.	+	.	gene_id "ENSMUSG00000026435.15"; transcript_id "ENSMUST00000177943.7"; gene_type "protein_coding"; gene_status "KNOWN"; gene_name "Slc45a3"; transcript_type "protein_coding"; transcript_status "KNOWN"; transcript_name "Slc45a3-202"; exon_number "2"; exon_id "ENSMUSE00001330534.1"; talon_gene "2130"; talon_transcript "5110"; talon_exon "27189"; ccdsid "CCDS15278.1"; exon_status "KNOWN"; level "2"; protein_id "ENSMUSP00000136190.1"; source "HAVANA"; tag "readthrough_transcript";
chr1	HAVANA	exon	131977413	131978198	.	+	.	gene_id "ENSMUSG00000026435.15"; transcript_id "ENSMUST00000177943.7"; gene_type "protein_coding"; gene_status "KNOWN"; gene_name "Slc45a3"; transcript_type "protein_coding"; transcript_status "KNOWN"; transcript_name "Slc45a3-202"; exon_number "3"; exon_id "ENSMUSE00000159038.1"; talon_gene "2130"; talon_transcript "5110"; talon_exon "27194"; ccdsid "CCDS15278.1"; exon_status "KNOWN"; level "2"; protein_id "ENSMUSP00000136190.1"; source "HAVANA"; tag "CCDS";
chr1	HAVANA	exon	131978748	131979013	.	+	.	gene_id "ENSMUSG00000026435.15"; transcript_id "ENSMUST00000177943.7"; gene_type "protein_coding"; gene_status "KNOWN"; gene_name "Slc45a3"; transcript_type "protein_coding"; transcript_status "KNOWN"; transcript_name "Slc45a3-202"; exon_number "4"; exon_id "ENSMUSE00000159037.1"; talon_gene "2130"; talon_transcript "5110"; talon_exon "27196"; ccdsid "CCDS15278.1"; exon_status "KNOWN"; level "2"; protein_id "ENSMUSP00000136190.1"; source "HAVANA"; tag "CCDS";
chr1	HAVANA	exon	131981291	131982969	.	+	.	gene_id "ENSMUSG00000026435.15"; transcript_id "ENSMUST00000177943.7"; gene_type "protein_coding"; gene_status "KNOWN"; gene_name "Slc45a3"; transcript_type "protein_coding"; transcript_status "KNOWN"; transcript_name "Slc45a3-202"; exon_number "5"; exon_id "ENSMUSE00001028549.2"; talon_gene "2130"; talon_transcript "5110"; talon_exon "27198"; ccdsid "CCDS15278.1"; exon_status "KNOWN"; level "2"; protein_id "ENSMUSP00000136190.1"; source "HAVANA"; tag "CCDS";
chr1	HAVANA	gene	132007607	132023661	.	+	.	gene_id "ENSMUSG00000026436.15"; gene_name "Elk4"; gene_status "KNOWN"; gene_type "protein_coding"; talon_gene "2131"; havana_gene "OTTMUSG00000024989.5"; level "2"; tag "overlapping_locus";
chr1	HAVANA	transcript	132007607	132026448	.	+	.	gene_id "ENSMUSG00000026436.15"; transcript_id "ENSMUST00000086556.11"; gene_name "Elk4"; gene_status "KNOWN"; gene_type "protein_coding"; transcript_type "protein_coding"; transcript_status "KNOWN"; transcript_name "Elk4-202"; talon_gene "2131"; talon_transcript "5114"; ccdsid "CCDS35704.1"; havana_transcript "OTTMUST00000061502.2"; level "2"; protein_id "ENSMUSP00000083743.5"; source "HAVANA"; tag "CCDS"; transcript_support_level "1";
chr1	HAVANA	exon	132007607	132007940	.	+	.	gene_id "ENSMUSG00000026436.15"; transcript_id "ENSMUST00000086556.11"; gene_type "protein_coding"; gene_status "KNOWN"; gene_name "Elk4"; transcript_type "protein_coding"; transcript_status "KNOWN"; transcript_name "Elk4-202"; exon_number "1"; exon_id "ENSMUSE00000691445.1"; talon_gene "2131"; talon_transcript "5114"; talon_exon "27208"; ccdsid "CCDS35704.1"; exon_status "KNOWN"; level "2"; protein_id "ENSMUSP00000083743.5"; source "HAVANA"; tag "CCDS";
chr1	HAVANA	exon	132014383	132014598	.	+	.	gene_id "ENSMUSG00000026436.15"; transcript_id "ENSMUST00000086556.11"; gene_type "protein_coding"; gene_status "KNOWN"; gene_name "Elk4"; transcript_type "protein_coding"; transcript_status "KNOWN"; transcript_name "Elk4-202"; exon_number "2"; exon_id "ENSMUSE00001301519.1"; talon_gene "2131"; talon_transcript "5114"; talon_exon "27210"; ccdsid "CCDS35704.1"; exon_status "KNOWN"; level "2"; protein_id "ENSMUSP00000083743.5"; source "HAVANA"; tag "CCDS";
chr1	HAVANA	exon	132017593	132018462	.	+	.	gene_id "ENSMUSG00000026436.15"; transcript_id "ENSMUST00000086556.11"; gene_type "protein_coding"; gene_status "KNOWN"; gene_name "Elk4"; transcript_type "protein_coding"; transcript_status "KNOWN"; transcript_name "Elk4-202"; exon_number "3"; exon_id "ENSMUSE00000159041.1"; talon_gene "2131"; talon_transcript "5114"; talon_exon "27212"; ccdsid "CCDS35704.1"; exon_status "KNOWN"; level "2"; protein_id "ENSMUSP00000083743.5"; source "HAVANA"; tag "CCDS";
chr1	HAVANA	exon	132019350	132019466	.	+	.	gene_id "ENSMUSG00000026436.15"; transcript_id "ENSMUST00000086556.11"; gene_type "protein_coding"; gene_status "KNOWN"; gene_name "Elk4"; transcript_type "protein_coding"; transcript_status "KNOWN"; transcript_name "Elk4-202"; exon_number "4"; exon_id "ENSMUSE00001289303.1"; talon_gene "2131"; talon_transcript "5114"; talon_exon "27214"; ccdsid "CCDS35704.1"; exon_status "KNOWN"; level "2"; protein_id "ENSMUSP00000083743.5"; source "HAVANA"; tag "CCDS";
chr1	HAVANA	exon	132023553	132026448	.	+	.	gene_id "ENSMUSG00000026436.15"; transcript_id "ENSMUST00000086556.11"; gene_type "protein_coding"; gene_status "KNOWN"; gene_name "Elk4"; transcript_type "protein_coding"; transcript_status "KNOWN"; transcript_name "Elk4-202"; exon_number "5"; exon_id "ENSMUSE00000743038.2"; talon_gene "2131"; talon_transcript "5114"; talon_exon "27216"; ccdsid "CCDS35704.1"; exon_status "KNOWN"; level "2"; protein_id "ENSMUSP00000083743.5"; source "HAVANA"; tag "CCDS";
chr1	HAVANA	transcript	132007876	132023661	.	+	.	gene_id "ENSMUSG00000026436.15"; transcript_id "ENSMUST00000027696.9"; gene_name "Elk4"; gene_status "KNOWN"; gene_type "protein_coding"; transcript_type "protein_coding"; transcript_status "KNOWN"; transcript_name "Elk4-201"; talon_gene "2131"; talon_transcript "5115"; ccdsid "CCDS35704.1"; havana_transcript "OTTMUST00000061504.1"; level "2"; protein_id "ENSMUSP00000027696.3"; source "HAVANA"; tag "CCDS"; transcript_support_level "1";
chr1	HAVANA	exon	132007876	132007940	.	+	.	gene_id "ENSMUSG00000026436.15"; transcript_id "ENSMUST00000027696.9"; gene_type "protein_coding"; gene_status "KNOWN"; gene_name "Elk4"; transcript_type "protein_coding"; transcript_status "KNOWN"; transcript_name "Elk4-201"; exon_number "1"; exon_id "ENSMUSE00000159043.1"; talon_gene "2131"; talon_transcript "5115"; talon_exon "27217"; ccdsid "CCDS35704.1"; exon_status "KNOWN"; level "2"; protein_id "ENSMUSP00000027696.3"; source "HAVANA"; tag "CCDS";
chr1	HAVANA	exon	132013026	132013234	.	+	.	gene_id "ENSMUSG00000026436.15"; transcript_id "ENSMUST00000027696.9"; gene_type "protein_coding"; gene_status "KNOWN"; gene_name "Elk4"; transcript_type "protein_coding"; transcript_status "KNOWN"; transcript_name "Elk4-201"; exon_number "2"; exon_id "ENSMUSE00000159045.1"; talon_gene "2131"; talon_transcript "5115"; talon_exon "27219"; ccdsid "CCDS35704.1"; exon_status "KNOWN"; level "2"; protein_id "ENSMUSP00000027696.3"; source "HAVANA"; tag "CCDS";
chr1	HAVANA	exon	132014383	132014598	.	+	.	gene_id "ENSMUSG00000026436.15"; transcript_id "ENSMUST00000027696.9"; gene_type "protein_coding"; gene_status "KNOWN"; gene_name "Elk4"; transcript_type "protein_coding"; transcript_status "KNOWN"; transcript_name "Elk4-201"; exon_number "3"; exon_id "ENSMUSE00001301519.1"; talon_gene "2131"; talon_transcript "5115"; talon_exon "27210"; ccdsid "CCDS35704.1"; exon_status "KNOWN"; level "2"; protein_id "ENSMUSP00000083743.5"; source "HAVANA"; tag "CCDS";
chr1	HAVANA	exon	132017593	132018462	.	+	.	gene_id "ENSMUSG00000026436.15"; transcript_id "ENSMUST00000027696.9"; gene_type "protein_coding"; gene_status "KNOWN"; gene_name "Elk4"; transcript_type "protein_coding"; transcript_status "KNOWN"; transcript_name "Elk4-201"; exon_number "4"; exon_id "ENSMUSE00000159041.1"; talon_gene "2131"; talon_transcript "5115"; talon_exon "27212"; ccdsid "CCDS35704.1"; exon_status "KNOWN"; level "2"; protein_id "ENSMUSP00000083743.5"; source "HAVANA"; tag "CCDS";
chr1	HAVANA	exon	132019350	132019466	.	+	.	gene_id "ENSMUSG00000026436.15"; transcript_id "ENSMUST00000027696.9"; gene_type "protein_coding"; gene_status "KNOWN"; gene_name "Elk4"; transcript_type "protein_coding"; transcript_status "KNOWN"; transcript_name "Elk4-201"; exon_number "5"; exon_id "ENSMUSE00001289303.1"; talon_gene "2131"; talon_transcript "5115"; talon_exon "27214"; ccdsid "CCDS35704.1"; exon_status "KNOWN"; level "2"; protein_id "ENSMUSP00000083743.5"; source "HAVANA"; tag "CCDS";
chr1	HAVANA	exon	132023553	132023661	.	+	.	gene_id "ENSMUSG00000026436.15"; transcript_id "ENSMUST00000027696.9"; gene_type "protein_coding"; gene_status "KNOWN"; gene_name "Elk4"; transcript_type "protein_coding"; transcript_status "KNOWN"; transcript_name "Elk4-201"; exon_number "6"; exon_id "ENSMUSE00000474558.3"; talon_gene "2131"; talon_transcript "5115"; talon_exon "27221"; ccdsid "CCDS35704.1"; exon_status "KNOWN"; level "2"; protein_id "ENSMUSP00000027696.3"; source "HAVANA"; tag "CCDS";
chr1	HAVANA	gene	132022806	132067911	.	-	.	gene_id "ENSMUSG00000059149.17"; gene_name "Mfsd4a"; gene_status "KNOWN"; gene_type "protein_coding"; talon_gene "2132"; havana_gene "OTTMUSG00000024990.5"; level "1";
chr1	HAVANA	transcript	132022806	132067911	.	-	.	gene_id "ENSMUSG00000059149.17"; transcript_id "ENSMUST00000126927.7"; gene_name "Mfsd4a"; gene_status "KNOWN"; gene_type "protein_coding"; transcript_type "protein_coding"; transcript_status "KNOWN"; transcript_name "Mfsd4a-204"; talon_gene "2132"; talon_transcript "5121"; ccdsid "CCDS15280.2"; havana_transcript "OTTMUST00000061513.1"; level "2"; protein_id "ENSMUSP00000116706.1"; source "HAVANA"; tag "CCDS"; transcript_support_level "1";
chr1	HAVANA	exon	132067663	132067911	.	-	.	gene_id "ENSMUSG00000059149.17"; transcript_id "ENSMUST00000126927.7"; gene_type "protein_coding"; gene_status "KNOWN"; gene_name "Mfsd4a"; transcript_type "protein_coding"; transcript_status "KNOWN"; transcript_name "Mfsd4a-204"; exon_number "1"; exon_id "ENSMUSE00000722734.1"; talon_gene "2132"; talon_transcript "5121"; talon_exon "27237"; ccdsid "CCDS15280.2"; exon_status "KNOWN"; level "2"; protein_id "ENSMUSP00000116706.1"; source "HAVANA"; tag "CCDS";
chr1	HAVANA	exon	132059160	132059358	.	-	.	gene_id "ENSMUSG00000059149.17"; transcript_id "ENSMUST00000126927.7"; gene_type "protein_coding"; gene_status "KNOWN"; gene_name "Mfsd4a"; transcript_type "protein_coding"; transcript_status "KNOWN"; transcript_name "Mfsd4a-204"; exon_number "2"; exon_id "ENSMUSE00000406303.1"; talon_gene "2132"; talon_transcript "5121"; talon_exon "27239"; ccdsid "CCDS15280.2"; exon_status "KNOWN"; level "2"; protein_id "ENSMUSP00000116706.1"; source "HAVANA"; tag "CCDS";
chr1	HAVANA	exon	132057716	132057967	.	-	.	gene_id "ENSMUSG00000059149.17"; transcript_id "ENSMUST00000126927.7"; gene_type "protein_coding"; gene_status "KNOWN"; gene_name "Mfsd4a"; transcript_type "protein_coding"; transcript_status "KNOWN"; transcript_name "Mfsd4a-204"; exon_number "3"; exon_id "ENSMUSE00001261885.1"; talon_gene "2132"; talon_transcript "5121"; talon_exon "27241"; ccdsid "CCDS15280.2"; exon_status "KNOWN"; level "2"; protein_id "ENSMUSP00000116706.1"; source "HAVANA"; tag "CCDS";
chr1	HAVANA	exon	132054059	132054224	.	-	.	gene_id "ENSMUSG00000059149.17"; transcript_id "ENSMUST00000126927.7"; gene_type "protein_coding"; gene_status "KNOWN"; gene_name "Mfsd4a"; transcript_type "protein_coding"; transcript_status "KNOWN"; transcript_name "Mfsd4a-204"; exon_number "4"; exon_id "ENSMUSE00001289098.1"; talon_gene "2132"; talon_transcript "5121"; talon_exon "27243"; ccdsid "CCDS15280.2"; exon_status "KNOWN"; level "2"; protein_id "ENSMUSP00000116706.1"; source "HAVANA"; tag "CCDS";
chr1	HAVANA	exon	132053549	132053664	.	-	.	gene_id "ENSMUSG00000059149.17"; transcript_id "ENSMUST00000126927.7"; gene_type "protein_coding"; gene_status "KNOWN"; gene_name "Mfsd4a"; transcript_type "protein_coding"; transcript_status "KNOWN"; transcript_name "Mfsd4a-204"; exon_number "5"; exon_id "ENSMUSE00001227578.1"; talon_gene "2132"; talon_transcript "5121"; talon_exon "27245"; ccdsid "CCDS15280.2"; exon_status "KNOWN"; level "2"; protein_id "ENSMUSP00000116706.1"; source "HAVANA"; tag "CCDS";
chr1	HAVANA	exon	132052380	132052553	.	-	.	gene_id "ENSMUSG00000059149.17"; transcript_id "ENSMUST00000126927.7"; gene_type "protein_coding"; gene_status "KNOWN"; gene_name "Mfsd4a"; transcript_type "protein_coding"; transcript_status "KNOWN"; transcript_name "Mfsd4a-204"; exon_number "6"; exon_id "ENSMUSE00001277049.1"; talon_gene "2132"; talon_transcript "5121"; talon_exon "27247"; ccdsid "CCDS15280.2"; exon_status "KNOWN"; level "2"; protein_id "ENSMUSP00000116706.1"; source "HAVANA"; tag "CCDS";
chr1	HAVANA	exon	132046306	132046453	.	-	.	gene_id "ENSMUSG00000059149.17"; transcript_id "ENSMUST00000126927.7"; gene_type "protein_coding"; gene_status "KNOWN"; gene_name "Mfsd4a"; transcript_type "protein_coding"; transcript_status "KNOWN"; transcript_name "Mfsd4a-204"; exon_number "7"; exon_id "ENSMUSE00001242308.1"; talon_gene "2132"; talon_transcript "5121"; talon_exon "27249"; ccdsid "CCDS15280.2"; exon_status "KNOWN"; level "2"; protein_id "ENSMUSP00000116706.1"; source "HAVANA"; tag "CCDS";
chr1	HAVANA	exon	132041858	132041928	.	-	.	gene_id "ENSMUSG00000059149.17"; transcript_id "ENSMUST00000126927.7"; gene_type "protein_coding"; gene_status "KNOWN"; gene_name "Mfsd4a"; transcript_type "protein_coding"; transcript_status "KNOWN"; transcript_name "Mfsd4a-204"; exon_number "8"; exon_id "ENSMUSE00001227173.1"; talon_gene "2132"; talon_transcript "5121"; talon_exon "27251"; ccdsid "CCDS15280.2"; exon_status "KNOWN"; level "2"; protein_id "ENSMUSP00000116706.1"; source "HAVANA"; tag "CCDS";
chr1	HAVANA	exon	132040540	132040660	.	-	.	gene_id "ENSMUSG00000059149.17"; transcript_id "ENSMUST00000126927.7"; gene_type "protein_coding"; gene_status "KNOWN"; gene_name "Mfsd4a"; transcript_type "protein_coding"; transcript_status "KNOWN"; transcript_name "Mfsd4a-204"; exon_number "9"; exon_id "ENSMUSE00001220202.1"; talon_gene "2132"; talon_transcript "5121"; talon_exon "27253"; ccdsid "CCDS15280.2"; exon_status "KNOWN"; level "2"; protein_id "ENSMUSP00000116706.1"; source "HAVANA"; tag "CCDS";
chr1	HAVANA	exon	132028453	132028547	.	-	.	gene_id "ENSMUSG00000059149.17"; transcript_id "ENSMUST00000126927.7"; gene_type "protein_coding"; gene_status "KNOWN"; gene_name "Mfsd4a"; transcript_type "protein_coding"; transcript_status "KNOWN"; transcript_name "Mfsd4a-204"; exon_number "10"; exon_id "ENSMUSE00000416166.1"; talon_gene "2132"; talon_transcript "5121"; talon_exon "27255"; ccdsid "CCDS15280.2"; exon_status "KNOWN"; level "2"; protein_id "ENSMUSP00000116706.1"; source "HAVANA"; tag "CCDS";
chr1	HAVANA	exon	132022806	132023636	.	-	.	gene_id "ENSMUSG00000059149.17"; transcript_id "ENSMUST00000126927.7"; gene_type "protein_coding"; gene_status "KNOWN"; gene_name "Mfsd4a"; transcript_type "protein_coding"; transcript_status "KNOWN"; transcript_name "Mfsd4a-204"; exon_number "11"; exon_id "ENSMUSE00000793776.1"; talon_gene "2132"; talon_transcript "5121"; talon_exon "27257"; ccdsid "CCDS15280.2"; exon_status "KNOWN"; level "2"; protein_id "ENSMUSP00000116706.1"; source "HAVANA"; tag "CCDS";
chr1	TALON	transcript	132022806	132067933	.	-	.	gene_id "ENSMUSG00000059149.17"; transcript_id "ENCODEMT000342859"; gene_name "Mfsd4a"; gene_status "KNOWN"; gene_type "protein_coding"; transcript_status "NOVEL"; transcript_name "ENCODEMT000342859"; talon_gene "2132"; talon_transcript "342859"; NIC_transcript "TRUE";
chr1	HAVANA	exon	132067663	132067933	.	-	.	gene_id "ENSMUSG00000059149.17"; transcript_id "ENCODEMT000342859"; gene_type "protein_coding"; gene_status "KNOWN"; gene_name "Mfsd4a"; transcript_status "NOVEL"; transcript_name "ENCODEMT000342859"; exon_number "1"; exon_id "ENSMUSE00000810515.1"; talon_gene "2132"; talon_transcript "342859"; talon_exon "27271"; exon_status "KNOWN"; level "2"; protein_id "ENSMUSP00000039635.3"; source "HAVANA"; tag "basic";
chr1	HAVANA	exon	132059160	132059358	.	-	.	gene_id "ENSMUSG00000059149.17"; transcript_id "ENCODEMT000342859"; gene_type "protein_coding"; gene_status "KNOWN"; gene_name "Mfsd4a"; transcript_status "NOVEL"; transcript_name "ENCODEMT000342859"; exon_number "2"; exon_id "ENSMUSE00000406303.1"; talon_gene "2132"; talon_transcript "342859"; talon_exon "27239"; ccdsid "CCDS15280.2"; exon_status "KNOWN"; level "2"; protein_id "ENSMUSP00000116706.1"; source "HAVANA"; tag "CCDS";
chr1	HAVANA	exon	132057716	132057967	.	-	.	gene_id "ENSMUSG00000059149.17"; transcript_id "ENCODEMT000342859"; gene_type "protein_coding"; gene_status "KNOWN"; gene_name "Mfsd4a"; transcript_status "NOVEL"; transcript_name "ENCODEMT000342859"; exon_number "3"; exon_id "ENSMUSE00001261885.1"; talon_gene "2132"; talon_transcript "342859"; talon_exon "27241"; ccdsid "CCDS15280.2"; exon_status "KNOWN"; level "2"; protein_id "ENSMUSP00000116706.1"; source "HAVANA"; tag "CCDS";
chr1	HAVANA	exon	132054059	132054224	.	-	.	gene_id "ENSMUSG00000059149.17"; transcript_id "ENCODEMT000342859"; gene_type "protein_coding"; gene_status "KNOWN"; gene_name "Mfsd4a"; transcript_status "NOVEL"; transcript_name "ENCODEMT000342859"; exon_number "4"; exon_id "ENSMUSE00001289098.1"; talon_gene "2132"; talon_transcript "342859"; talon_exon "27243"; ccdsid "CCDS15280.2"; exon_status "KNOWN"; level "2"; protein_id "ENSMUSP00000116706.1"; source "HAVANA"; tag "CCDS";
chr1	HAVANA	exon	132053549	132053664	.	-	.	gene_id "ENSMUSG00000059149.17"; transcript_id "ENCODEMT000342859"; gene_type "protein_coding"; gene_status "KNOWN"; gene_name "Mfsd4a"; transcript_status "NOVEL"; transcript_name "ENCODEMT000342859"; exon_number "5"; exon_id "ENSMUSE00001227578.1"; talon_gene "2132"; talon_transcript "342859"; talon_exon "27245"; ccdsid "CCDS15280.2"; exon_status "KNOWN"; level "2"; protein_id "ENSMUSP00000116706.1"; source "HAVANA"; tag "CCDS";
chr1	HAVANA	exon	132052380	132052553	.	-	.	gene_id "ENSMUSG00000059149.17"; transcript_id "ENCODEMT000342859"; gene_type "protein_coding"; gene_status "KNOWN"; gene_name "Mfsd4a"; transcript_status "NOVEL"; transcript_name "ENCODEMT000342859"; exon_number "6"; exon_id "ENSMUSE00001277049.1"; talon_gene "2132"; talon_transcript "342859"; talon_exon "27247"; ccdsid "CCDS15280.2"; exon_status "KNOWN"; level "2"; protein_id "ENSMUSP00000116706.1"; source "HAVANA"; tag "CCDS";
chr1	HAVANA	exon	132046306	132046453	.	-	.	gene_id "ENSMUSG00000059149.17"; transcript_id "ENCODEMT000342859"; gene_type "protein_coding"; gene_status "KNOWN"; gene_name "Mfsd4a"; transcript_status "NOVEL"; transcript_name "ENCODEMT000342859"; exon_number "7"; exon_id "ENSMUSE00001242308.1"; talon_gene "2132"; talon_transcript "342859"; talon_exon "27249"; ccdsid "CCDS15280.2"; exon_status "KNOWN"; level "2"; protein_id "ENSMUSP00000116706.1"; source "HAVANA"; tag "CCDS";
chr1	HAVANA	exon	132041858	132041928	.	-	.	gene_id "ENSMUSG00000059149.17"; transcript_id "ENCODEMT000342859"; gene_type "protein_coding"; gene_status "KNOWN"; gene_name "Mfsd4a"; transcript_status "NOVEL"; transcript_name "ENCODEMT000342859"; exon_number "8"; exon_id "ENSMUSE00001227173.1"; talon_gene "2132"; talon_transcript "342859"; talon_exon "27251"; ccdsid "CCDS15280.2"; exon_status "KNOWN"; level "2"; protein_id "ENSMUSP00000116706.1"; source "HAVANA"; tag "CCDS";
chr1	HAVANA	exon	132040540	132040660	.	-	.	gene_id "ENSMUSG00000059149.17"; transcript_id "ENCODEMT000342859"; gene_type "protein_coding"; gene_status "KNOWN"; gene_name "Mfsd4a"; transcript_status "NOVEL"; transcript_name "ENCODEMT000342859"; exon_number "9"; exon_id "ENSMUSE00001220202.1"; talon_gene "2132"; talon_transcript "342859"; talon_exon "27253"; ccdsid "CCDS15280.2"; exon_status "KNOWN"; level "2"; protein_id "ENSMUSP00000116706.1"; source "HAVANA"; tag "CCDS";
chr1	HAVANA	exon	132028453	132028547	.	-	.	gene_id "ENSMUSG00000059149.17"; transcript_id "ENCODEMT000342859"; gene_type "protein_coding"; gene_status "KNOWN"; gene_name "Mfsd4a"; transcript_status "NOVEL"; transcript_name "ENCODEMT000342859"; exon_number "10"; exon_id "ENSMUSE00000416166.1"; talon_gene "2132"; talon_transcript "342859"; talon_exon "27255"; ccdsid "CCDS15280.2"; exon_status "KNOWN"; level "2"; protein_id "ENSMUSP00000116706.1"; source "HAVANA"; tag "CCDS";
chr1	TALON	exon	132022806	132023481	.	-	.	gene_id "ENSMUSG00000059149.17"; transcript_id "ENCODEMT000342859"; gene_type "protein_coding"; gene_status "KNOWN"; gene_name "Mfsd4a"; transcript_status "NOVEL"; transcript_name "ENCODEMT000342859"; exon_number "11"; exon_id "962059"; talon_gene "2132"; talon_transcript "342859"; talon_exon "962059"; exon_status "NOVEL";
chr1	HAVANA	transcript	132026621	132067965	.	-	.	gene_id "ENSMUSG00000059149.17"; transcript_id "ENSMUST00000112370.8"; gene_name "Mfsd4a"; gene_status "KNOWN"; gene_type "protein_coding"; transcript_type "protein_coding"; transcript_status "KNOWN"; transcript_name "Mfsd4a-203"; talon_gene "2132"; talon_transcript "5123"; ccdsid "CCDS15280.2"; havana_transcript "OTTMUST00000061512.1"; level "2"; protein_id "ENSMUSP00000107989.2"; source "HAVANA"; tag "CCDS"; transcript_support_level "1";
chr1	HAVANA	exon	132067663	132067965	.	-	.	gene_id "ENSMUSG00000059149.17"; transcript_id "ENSMUST00000112370.8"; gene_type "protein_coding"; gene_status "KNOWN"; gene_name "Mfsd4a"; transcript_type "protein_coding"; transcript_status "KNOWN"; transcript_name "Mfsd4a-203"; exon_number "1"; exon_id "ENSMUSE00000691429.1"; talon_gene "2132"; talon_transcript "5123"; talon_exon "27261"; ccdsid "CCDS15280.2"; exon_status "KNOWN"; level "2"; protein_id "ENSMUSP00000107989.2"; source "HAVANA"; tag "CCDS";
chr1	HAVANA	exon	132059160	132059358	.	-	.	gene_id "ENSMUSG00000059149.17"; transcript_id "ENSMUST00000112370.8"; gene_type "protein_coding"; gene_status "KNOWN"; gene_name "Mfsd4a"; transcript_type "protein_coding"; transcript_status "KNOWN"; transcript_name "Mfsd4a-203"; exon_number "2"; exon_id "ENSMUSE00000406303.1"; talon_gene "2132"; talon_transcript "5123"; talon_exon "27239"; ccdsid "CCDS15280.2"; exon_status "KNOWN"; level "2"; protein_id "ENSMUSP00000116706.1"; source "HAVANA"; tag "CCDS";
chr1	HAVANA	exon	132057716	132057967	.	-	.	gene_id "ENSMUSG00000059149.17"; transcript_id "ENSMUST00000112370.8"; gene_type "protein_coding"; gene_status "KNOWN"; gene_name "Mfsd4a"; transcript_type "protein_coding"; transcript_status "KNOWN"; transcript_name "Mfsd4a-203"; exon_number "3"; exon_id "ENSMUSE00001261885.1"; talon_gene "2132"; talon_transcript "5123"; talon_exon "27241"; ccdsid "CCDS15280.2"; exon_status "KNOWN"; level "2"; protein_id "ENSMUSP00000116706.1"; source "HAVANA"; tag "CCDS";
chr1	HAVANA	exon	132054059	132054224	.	-	.	gene_id "ENSMUSG00000059149.17"; transcript_id "ENSMUST00000112370.8"; gene_type "protein_coding"; gene_status "KNOWN"; gene_name "Mfsd4a"; transcript_type "protein_coding"; transcript_status "KNOWN"; transcript_name "Mfsd4a-203"; exon_number "4"; exon_id "ENSMUSE00001289098.1"; talon_gene "2132"; talon_transcript "5123"; talon_exon "27243"; ccdsid "CCDS15280.2"; exon_status "KNOWN"; level "2"; protein_id "ENSMUSP00000116706.1"; source "HAVANA"; tag "CCDS";
chr1	HAVANA	exon	132053549	132053664	.	-	.	gene_id "ENSMUSG00000059149.17"; transcript_id "ENSMUST00000112370.8"; gene_type "protein_coding"; gene_status "KNOWN"; gene_name "Mfsd4a"; transcript_type "protein_coding"; transcript_status "KNOWN"; transcript_name "Mfsd4a-203"; exon_number "5"; exon_id "ENSMUSE00001227578.1"; talon_gene "2132"; talon_transcript "5123"; talon_exon "27245"; ccdsid "CCDS15280.2"; exon_status "KNOWN"; level "2"; protein_id "ENSMUSP00000116706.1"; source "HAVANA"; tag "CCDS";
chr1	HAVANA	exon	132052380	132052553	.	-	.	gene_id "ENSMUSG00000059149.17"; transcript_id "ENSMUST00000112370.8"; gene_type "protein_coding"; gene_status "KNOWN"; gene_name "Mfsd4a"; transcript_type "protein_coding"; transcript_status "KNOWN"; transcript_name "Mfsd4a-203"; exon_number "6"; exon_id "ENSMUSE00001277049.1"; talon_gene "2132"; talon_transcript "5123"; talon_exon "27247"; ccdsid "CCDS15280.2"; exon_status "KNOWN"; level "2"; protein_id "ENSMUSP00000116706.1"; source "HAVANA"; tag "CCDS";
chr1	HAVANA	exon	132046306	132046453	.	-	.	gene_id "ENSMUSG00000059149.17"; transcript_id "ENSMUST00000112370.8"; gene_type "protein_coding"; gene_status "KNOWN"; gene_name "Mfsd4a"; transcript_type "protein_coding"; transcript_status "KNOWN"; transcript_name "Mfsd4a-203"; exon_number "7"; exon_id "ENSMUSE00001242308.1"; talon_gene "2132"; talon_transcript "5123"; talon_exon "27249"; ccdsid "CCDS15280.2"; exon_status "KNOWN"; level "2"; protein_id "ENSMUSP00000116706.1"; source "HAVANA"; tag "CCDS";
chr1	HAVANA	exon	132041858	132041928	.	-	.	gene_id "ENSMUSG00000059149.17"; transcript_id "ENSMUST00000112370.8"; gene_type "protein_coding"; gene_status "KNOWN"; gene_name "Mfsd4a"; transcript_type "protein_coding"; transcript_status "KNOWN"; transcript_name "Mfsd4a-203"; exon_number "8"; exon_id "ENSMUSE00001227173.1"; talon_gene "2132"; talon_transcript "5123"; talon_exon "27251"; ccdsid "CCDS15280.2"; exon_status "KNOWN"; level "2"; protein_id "ENSMUSP00000116706.1"; source "HAVANA"; tag "CCDS";
chr1	HAVANA	exon	132040540	132040660	.	-	.	gene_id "ENSMUSG00000059149.17"; transcript_id "ENSMUST00000112370.8"; gene_type "protein_coding"; gene_status "KNOWN"; gene_name "Mfsd4a"; transcript_type "protein_coding"; transcript_status "KNOWN"; transcript_name "Mfsd4a-203"; exon_number "9"; exon_id "ENSMUSE00001220202.1"; talon_gene "2132"; talon_transcript "5123"; talon_exon "27253"; ccdsid "CCDS15280.2"; exon_status "KNOWN"; level "2"; protein_id "ENSMUSP00000116706.1"; source "HAVANA"; tag "CCDS";
chr1	HAVANA	exon	132028453	132028547	.	-	.	gene_id "ENSMUSG00000059149.17"; transcript_id "ENSMUST00000112370.8"; gene_type "protein_coding"; gene_status "KNOWN"; gene_name "Mfsd4a"; transcript_type "protein_coding"; transcript_status "KNOWN"; transcript_name "Mfsd4a-203"; exon_number "10"; exon_id "ENSMUSE00000416166.1"; talon_gene "2132"; talon_transcript "5123"; talon_exon "27255"; ccdsid "CCDS15280.2"; exon_status "KNOWN"; level "2"; protein_id "ENSMUSP00000116706.1"; source "HAVANA"; tag "CCDS";
chr1	HAVANA	exon	132026621	132027540	.	-	.	gene_id "ENSMUSG00000059149.17"; transcript_id "ENSMUST00000112370.8"; gene_type "protein_coding"; gene_status "KNOWN"; gene_name "Mfsd4a"; transcript_type "protein_coding"; transcript_status "KNOWN"; transcript_name "Mfsd4a-203"; exon_number "11"; exon_id "ENSMUSE00000691408.2"; talon_gene "2132"; talon_transcript "5123"; talon_exon "27263"; ccdsid "CCDS15280.2"; exon_status "KNOWN"; level "2"; protein_id "ENSMUSP00000107989.2"; source "HAVANA"; tag "CCDS";
chr1	HAVANA	transcript	132026808	132067963	.	-	.	gene_id "ENSMUSG00000059149.17"; transcript_id "ENSMUST00000144548.8"; gene_name "Mfsd4a"; gene_status "KNOWN"; gene_type "protein_coding"; transcript_type "protein_coding"; transcript_status "KNOWN"; transcript_name "Mfsd4a-205"; talon_gene "2132"; talon_transcript "5125"; ccdsid "CCDS15280.2"; havana_transcript "OTTMUST00000061509.2"; level "2"; protein_id "ENSMUSP00000116282.2"; source "HAVANA"; tag "CCDS"; transcript_support_level "1";
chr1	HAVANA	exon	132067663	132067963	.	-	.	gene_id "ENSMUSG00000059149.17"; transcript_id "ENSMUST00000144548.8"; gene_type "protein_coding"; gene_status "KNOWN"; gene_name "Mfsd4a"; transcript_type "protein_coding"; transcript_status "KNOWN"; transcript_name "Mfsd4a-205"; exon_number "1"; exon_id "ENSMUSE00000862839.1"; talon_gene "2132"; talon_transcript "5125"; talon_exon "27267"; ccdsid "CCDS15280.2"; exon_status "KNOWN"; level "2"; protein_id "ENSMUSP00000116282.2"; source "HAVANA"; tag "CCDS";
chr1	HAVANA	exon	132059160	132059358	.	-	.	gene_id "ENSMUSG00000059149.17"; transcript_id "ENSMUST00000144548.8"; gene_type "protein_coding"; gene_status "KNOWN"; gene_name "Mfsd4a"; transcript_type "protein_coding"; transcript_status "KNOWN"; transcript_name "Mfsd4a-205"; exon_number "2"; exon_id "ENSMUSE00000406303.1"; talon_gene "2132"; talon_transcript "5125"; talon_exon "27239"; ccdsid "CCDS15280.2"; exon_status "KNOWN"; level "2"; protein_id "ENSMUSP00000116706.1"; source "HAVANA"; tag "CCDS";
chr1	HAVANA	exon	132057716	132057967	.	-	.	gene_id "ENSMUSG00000059149.17"; transcript_id "ENSMUST00000144548.8"; gene_type "protein_coding"; gene_status "KNOWN"; gene_name "Mfsd4a"; transcript_type "protein_coding"; transcript_status "KNOWN"; transcript_name "Mfsd4a-205"; exon_number "3"; exon_id "ENSMUSE00001261885.1"; talon_gene "2132"; talon_transcript "5125"; talon_exon "27241"; ccdsid "CCDS15280.2"; exon_status "KNOWN"; level "2"; protein_id "ENSMUSP00000116706.1"; source "HAVANA"; tag "CCDS";
chr1	HAVANA	exon	132054059	132054224	.	-	.	gene_id "ENSMUSG00000059149.17"; transcript_id "ENSMUST00000144548.8"; gene_type "protein_coding"; gene_status "KNOWN"; gene_name "Mfsd4a"; transcript_type "protein_coding"; transcript_status "KNOWN"; transcript_name "Mfsd4a-205"; exon_number "4"; exon_id "ENSMUSE00001289098.1"; talon_gene "2132"; talon_transcript "5125"; talon_exon "27243"; ccdsid "CCDS15280.2"; exon_status "KNOWN"; level "2"; protein_id "ENSMUSP00000116706.1"; source "HAVANA"; tag "CCDS";
chr1	HAVANA	exon	132053549	132053664	.	-	.	gene_id "ENSMUSG00000059149.17"; transcript_id "ENSMUST00000144548.8"; gene_type "protein_coding"; gene_status "KNOWN"; gene_name "Mfsd4a"; transcript_type "protein_coding"; transcript_status "KNOWN"; transcript_name "Mfsd4a-205"; exon_number "5"; exon_id "ENSMUSE00001227578.1"; talon_gene "2132"; talon_transcript "5125"; talon_exon "27245"; ccdsid "CCDS15280.2"; exon_status "KNOWN"; level "2"; protein_id "ENSMUSP00000116706.1"; source "HAVANA"; tag "CCDS";
chr1	HAVANA	exon	132052380	132052553	.	-	.	gene_id "ENSMUSG00000059149.17"; transcript_id "ENSMUST00000144548.8"; gene_type "protein_coding"; gene_status "KNOWN"; gene_name "Mfsd4a"; transcript_type "protein_coding"; transcript_status "KNOWN"; transcript_name "Mfsd4a-205"; exon_number "6"; exon_id "ENSMUSE00001277049.1"; talon_gene "2132"; talon_transcript "5125"; talon_exon "27247"; ccdsid "CCDS15280.2"; exon_status "KNOWN"; level "2"; protein_id "ENSMUSP00000116706.1"; source "HAVANA"; tag "CCDS";
chr1	HAVANA	exon	132046306	132046453	.	-	.	gene_id "ENSMUSG00000059149.17"; transcript_id "ENSMUST00000144548.8"; gene_type "protein_coding"; gene_status "KNOWN"; gene_name "Mfsd4a"; transcript_type "protein_coding"; transcript_status "KNOWN"; transcript_name "Mfsd4a-205"; exon_number "7"; exon_id "ENSMUSE00001242308.1"; talon_gene "2132"; talon_transcript "5125"; talon_exon "27249"; ccdsid "CCDS15280.2"; exon_status "KNOWN"; level "2"; protein_id "ENSMUSP00000116706.1"; source "HAVANA"; tag "CCDS";
chr1	HAVANA	exon	132041858	132041928	.	-	.	gene_id "ENSMUSG00000059149.17"; transcript_id "ENSMUST00000144548.8"; gene_type "protein_coding"; gene_status "KNOWN"; gene_name "Mfsd4a"; transcript_type "protein_coding"; transcript_status "KNOWN"; transcript_name "Mfsd4a-205"; exon_number "8"; exon_id "ENSMUSE00001227173.1"; talon_gene "2132"; talon_transcript "5125"; talon_exon "27251"; ccdsid "CCDS15280.2"; exon_status "KNOWN"; level "2"; protein_id "ENSMUSP00000116706.1"; source "HAVANA"; tag "CCDS";
chr1	HAVANA	exon	132040540	132040660	.	-	.	gene_id "ENSMUSG00000059149.17"; transcript_id "ENSMUST00000144548.8"; gene_type "protein_coding"; gene_status "KNOWN"; gene_name "Mfsd4a"; transcript_type "protein_coding"; transcript_status "KNOWN"; transcript_name "Mfsd4a-205"; exon_number "9"; exon_id "ENSMUSE00001220202.1"; talon_gene "2132"; talon_transcript "5125"; talon_exon "27253"; ccdsid "CCDS15280.2"; exon_status "KNOWN"; level "2"; protein_id "ENSMUSP00000116706.1"; source "HAVANA"; tag "CCDS";
chr1	HAVANA	exon	132026808	132028547	.	-	.	gene_id "ENSMUSG00000059149.17"; transcript_id "ENSMUST00000144548.8"; gene_type "protein_coding"; gene_status "KNOWN"; gene_name "Mfsd4a"; transcript_type "protein_coding"; transcript_status "KNOWN"; transcript_name "Mfsd4a-205"; exon_number "10"; exon_id "ENSMUSE00000834236.1"; talon_gene "2132"; talon_transcript "5125"; talon_exon "27266"; ccdsid "CCDS15280.2"; exon_status "KNOWN"; level "2"; protein_id "ENSMUSP00000125138.1"; source "HAVANA"; tag "cds_start_NF";
chr1	TALON	transcript	132036417	132067933	.	-	.	gene_id "ENSMUSG00000059149.17"; transcript_id "ENCODEMT000343547"; gene_name "Mfsd4a"; gene_status "KNOWN"; gene_type "protein_coding"; transcript_status "NOVEL"; transcript_name "ENCODEMT000343547"; talon_gene "2132"; talon_transcript "343547"; NIC_transcript "TRUE";
chr1	HAVANA	exon	132067663	132067933	.	-	.	gene_id "ENSMUSG00000059149.17"; transcript_id "ENCODEMT000343547"; gene_type "protein_coding"; gene_status "KNOWN"; gene_name "Mfsd4a"; transcript_status "NOVEL"; transcript_name "ENCODEMT000343547"; exon_number "1"; exon_id "ENSMUSE00000810515.1"; talon_gene "2132"; talon_transcript "343547"; talon_exon "27271"; exon_status "KNOWN"; level "2"; protein_id "ENSMUSP00000039635.3"; source "HAVANA"; tag "basic";
chr1	HAVANA	exon	132057716	132057967	.	-	.	gene_id "ENSMUSG00000059149.17"; transcript_id "ENCODEMT000343547"; gene_type "protein_coding"; gene_status "KNOWN"; gene_name "Mfsd4a"; transcript_status "NOVEL"; transcript_name "ENCODEMT000343547"; exon_number "2"; exon_id "ENSMUSE00001261885.1"; talon_gene "2132"; talon_transcript "343547"; talon_exon "27241"; ccdsid "CCDS15280.2"; exon_status "KNOWN"; level "2"; protein_id "ENSMUSP00000116706.1"; source "HAVANA"; tag "CCDS";
chr1	HAVANA	exon	132054059	132054224	.	-	.	gene_id "ENSMUSG00000059149.17"; transcript_id "ENCODEMT000343547"; gene_type "protein_coding"; gene_status "KNOWN"; gene_name "Mfsd4a"; transcript_status "NOVEL"; transcript_name "ENCODEMT000343547"; exon_number "3"; exon_id "ENSMUSE00001289098.1"; talon_gene "2132"; talon_transcript "343547"; talon_exon "27243"; ccdsid "CCDS15280.2"; exon_status "KNOWN"; level "2"; protein_id "ENSMUSP00000116706.1"; source "HAVANA"; tag "CCDS";
chr1	HAVANA	exon	132053549	132053664	.	-	.	gene_id "ENSMUSG00000059149.17"; transcript_id "ENCODEMT000343547"; gene_type "protein_coding"; gene_status "KNOWN"; gene_name "Mfsd4a"; transcript_status "NOVEL"; transcript_name "ENCODEMT000343547"; exon_number "4"; exon_id "ENSMUSE00001227578.1"; talon_gene "2132"; talon_transcript "343547"; talon_exon "27245"; ccdsid "CCDS15280.2"; exon_status "KNOWN"; level "2"; protein_id "ENSMUSP00000116706.1"; source "HAVANA"; tag "CCDS";
chr1	HAVANA	exon	132052380	132052553	.	-	.	gene_id "ENSMUSG00000059149.17"; transcript_id "ENCODEMT000343547"; gene_type "protein_coding"; gene_status "KNOWN"; gene_name "Mfsd4a"; transcript_status "NOVEL"; transcript_name "ENCODEMT000343547"; exon_number "5"; exon_id "ENSMUSE00001277049.1"; talon_gene "2132"; talon_transcript "343547"; talon_exon "27247"; ccdsid "CCDS15280.2"; exon_status "KNOWN"; level "2"; protein_id "ENSMUSP00000116706.1"; source "HAVANA"; tag "CCDS";
chr1	HAVANA	exon	132046306	132046453	.	-	.	gene_id "ENSMUSG00000059149.17"; transcript_id "ENCODEMT000343547"; gene_type "protein_coding"; gene_status "KNOWN"; gene_name "Mfsd4a"; transcript_status "NOVEL"; transcript_name "ENCODEMT000343547"; exon_number "6"; exon_id "ENSMUSE00001242308.1"; talon_gene "2132"; talon_transcript "343547"; talon_exon "27249"; ccdsid "CCDS15280.2"; exon_status "KNOWN"; level "2"; protein_id "ENSMUSP00000116706.1"; source "HAVANA"; tag "CCDS";
chr1	HAVANA	exon	132041858	132041928	.	-	.	gene_id "ENSMUSG00000059149.17"; transcript_id "ENCODEMT000343547"; gene_type "protein_coding"; gene_status "KNOWN"; gene_name "Mfsd4a"; transcript_status "NOVEL"; transcript_name "ENCODEMT000343547"; exon_number "7"; exon_id "ENSMUSE00001227173.1"; talon_gene "2132"; talon_transcript "343547"; talon_exon "27251"; ccdsid "CCDS15280.2"; exon_status "KNOWN"; level "2"; protein_id "ENSMUSP00000116706.1"; source "HAVANA"; tag "CCDS";
chr1	HAVANA	exon	132040540	132040660	.	-	.	gene_id "ENSMUSG00000059149.17"; transcript_id "ENCODEMT000343547"; gene_type "protein_coding"; gene_status "KNOWN"; gene_name "Mfsd4a"; transcript_status "NOVEL"; transcript_name "ENCODEMT000343547"; exon_number "8"; exon_id "ENSMUSE00001220202.1"; talon_gene "2132"; talon_transcript "343547"; talon_exon "27253"; ccdsid "CCDS15280.2"; exon_status "KNOWN"; level "2"; protein_id "ENSMUSP00000116706.1"; source "HAVANA"; tag "CCDS";
chr1	TALON	exon	132036417	132038973	.	-	.	gene_id "ENSMUSG00000059149.17"; transcript_id "ENCODEMT000343547"; gene_type "protein_coding"; gene_status "KNOWN"; gene_name "Mfsd4a"; transcript_status "NOVEL"; transcript_name "ENCODEMT000343547"; exon_number "9"; exon_id "962903"; talon_gene "2132"; talon_transcript "343547"; talon_exon "962903"; exon_status "NOVEL";
chr1	HAVANA	transcript	132038513	132067911	.	-	.	gene_id "ENSMUSG00000059149.17"; transcript_id "ENSMUST00000159038.7"; gene_name "Mfsd4a"; gene_status "KNOWN"; gene_type "protein_coding"; transcript_type "protein_coding"; transcript_status "KNOWN"; transcript_name "Mfsd4a-207"; talon_gene "2132"; talon_transcript "5128"; ccdsid "CCDS48357.1"; havana_transcript "OTTMUST00000088568.1"; level "2"; protein_id "ENSMUSP00000125558.1"; source "HAVANA"; tag "CCDS"; transcript_support_level "5";
chr1	HAVANA	exon	132067663	132067911	.	-	.	gene_id "ENSMUSG00000059149.17"; transcript_id "ENSMUST00000159038.7"; gene_type "protein_coding"; gene_status "KNOWN"; gene_name "Mfsd4a"; transcript_type "protein_coding"; transcript_status "KNOWN"; transcript_name "Mfsd4a-207"; exon_number "1"; exon_id "ENSMUSE00000722734.1"; talon_gene "2132"; talon_transcript "5128"; talon_exon "27237"; ccdsid "CCDS15280.2"; exon_status "KNOWN"; level "2"; protein_id "ENSMUSP00000116706.1"; source "HAVANA"; tag "CCDS";
chr1	HAVANA	exon	132059160	132059358	.	-	.	gene_id "ENSMUSG00000059149.17"; transcript_id "ENSMUST00000159038.7"; gene_type "protein_coding"; gene_status "KNOWN"; gene_name "Mfsd4a"; transcript_type "protein_coding"; transcript_status "KNOWN"; transcript_name "Mfsd4a-207"; exon_number "2"; exon_id "ENSMUSE00000406303.1"; talon_gene "2132"; talon_transcript "5128"; talon_exon "27239"; ccdsid "CCDS15280.2"; exon_status "KNOWN"; level "2"; protein_id "ENSMUSP00000116706.1"; source "HAVANA"; tag "CCDS";
chr1	HAVANA	exon	132057716	132057967	.	-	.	gene_id "ENSMUSG00000059149.17"; transcript_id "ENSMUST00000159038.7"; gene_type "protein_coding"; gene_status "KNOWN"; gene_name "Mfsd4a"; transcript_type "protein_coding"; transcript_status "KNOWN"; transcript_name "Mfsd4a-207"; exon_number "3"; exon_id "ENSMUSE00001261885.1"; talon_gene "2132"; talon_transcript "5128"; talon_exon "27241"; ccdsid "CCDS15280.2"; exon_status "KNOWN"; level "2"; protein_id "ENSMUSP00000116706.1"; source "HAVANA"; tag "CCDS";
chr1	HAVANA	exon	132054059	132054224	.	-	.	gene_id "ENSMUSG00000059149.17"; transcript_id "ENSMUST00000159038.7"; gene_type "protein_coding"; gene_status "KNOWN"; gene_name "Mfsd4a"; transcript_type "protein_coding"; transcript_status "KNOWN"; transcript_name "Mfsd4a-207"; exon_number "4"; exon_id "ENSMUSE00001289098.1"; talon_gene "2132"; talon_transcript "5128"; talon_exon "27243"; ccdsid "CCDS15280.2"; exon_status "KNOWN"; level "2"; protein_id "ENSMUSP00000116706.1"; source "HAVANA"; tag "CCDS";
chr1	HAVANA	exon	132053549	132053664	.	-	.	gene_id "ENSMUSG00000059149.17"; transcript_id "ENSMUST00000159038.7"; gene_type "protein_coding"; gene_status "KNOWN"; gene_name "Mfsd4a"; transcript_type "protein_coding"; transcript_status "KNOWN"; transcript_name "Mfsd4a-207"; exon_number "5"; exon_id "ENSMUSE00001227578.1"; talon_gene "2132"; talon_transcript "5128"; talon_exon "27245"; ccdsid "CCDS15280.2"; exon_status "KNOWN"; level "2"; protein_id "ENSMUSP00000116706.1"; source "HAVANA"; tag "CCDS";
chr1	HAVANA	exon	132052380	132052553	.	-	.	gene_id "ENSMUSG00000059149.17"; transcript_id "ENSMUST00000159038.7"; gene_type "protein_coding"; gene_status "KNOWN"; gene_name "Mfsd4a"; transcript_type "protein_coding"; transcript_status "KNOWN"; transcript_name "Mfsd4a-207"; exon_number "6"; exon_id "ENSMUSE00001277049.1"; talon_gene "2132"; talon_transcript "5128"; talon_exon "27247"; ccdsid "CCDS15280.2"; exon_status "KNOWN"; level "2"; protein_id "ENSMUSP00000116706.1"; source "HAVANA"; tag "CCDS";
chr1	HAVANA	exon	132046306	132046453	.	-	.	gene_id "ENSMUSG00000059149.17"; transcript_id "ENSMUST00000159038.7"; gene_type "protein_coding"; gene_status "KNOWN"; gene_name "Mfsd4a"; transcript_type "protein_coding"; transcript_status "KNOWN"; transcript_name "Mfsd4a-207"; exon_number "7"; exon_id "ENSMUSE00001242308.1"; talon_gene "2132"; talon_transcript "5128"; talon_exon "27249"; ccdsid "CCDS15280.2"; exon_status "KNOWN"; level "2"; protein_id "ENSMUSP00000116706.1"; source "HAVANA"; tag "CCDS";
chr1	HAVANA	exon	132041858	132041928	.	-	.	gene_id "ENSMUSG00000059149.17"; transcript_id "ENSMUST00000159038.7"; gene_type "protein_coding"; gene_status "KNOWN"; gene_name "Mfsd4a"; transcript_type "protein_coding"; transcript_status "KNOWN"; transcript_name "Mfsd4a-207"; exon_number "8"; exon_id "ENSMUSE00001227173.1"; talon_gene "2132"; talon_transcript "5128"; talon_exon "27251"; ccdsid "CCDS15280.2"; exon_status "KNOWN"; level "2"; protein_id "ENSMUSP00000116706.1"; source "HAVANA"; tag "CCDS";
chr1	HAVANA	exon	132040540	132040660	.	-	.	gene_id "ENSMUSG00000059149.17"; transcript_id "ENSMUST00000159038.7"; gene_type "protein_coding"; gene_status "KNOWN"; gene_name "Mfsd4a"; transcript_type "protein_coding"; transcript_status "KNOWN"; transcript_name "Mfsd4a-207"; exon_number "9"; exon_id "ENSMUSE00001220202.1"; talon_gene "2132"; talon_transcript "5128"; talon_exon "27253"; ccdsid "CCDS15280.2"; exon_status "KNOWN"; level "2"; protein_id "ENSMUSP00000116706.1"; source "HAVANA"; tag "CCDS";
chr1	HAVANA	exon	132038513	132038973	.	-	.	gene_id "ENSMUSG00000059149.17"; transcript_id "ENSMUST00000159038.7"; gene_type "protein_coding"; gene_status "KNOWN"; gene_name "Mfsd4a"; transcript_type "protein_coding"; transcript_status "KNOWN"; transcript_name "Mfsd4a-207"; exon_number "10"; exon_id "ENSMUSE00000858290.1"; talon_gene "2132"; talon_transcript "5128"; talon_exon "27275"; ccdsid "CCDS48357.1"; exon_status "KNOWN"; level "2"; protein_id "ENSMUSP00000125558.1"; source "HAVANA"; tag "CCDS";
chr1	HAVANA	gene	132112237	132116913	.	-	.	gene_id "ENSMUSG00000026437.11"; gene_name "Cdk18"; gene_status "KNOWN"; gene_type "protein_coding"; talon_gene "2136"; havana_gene "OTTMUSG00000049382.1"; level "2";
chr1	HAVANA	transcript	132112237	132139684	.	-	.	gene_id "ENSMUSG00000026437.11"; transcript_id "ENSMUST00000027697.11"; gene_name "Cdk18"; gene_status "KNOWN"; gene_type "protein_coding"; transcript_type "protein_coding"; transcript_status "KNOWN"; transcript_name "Cdk18-201"; talon_gene "2136"; talon_transcript "5137"; ccdsid "CCDS15281.1"; havana_transcript "OTTMUST00000125871.1"; level "2"; protein_id "ENSMUSP00000027697.5"; source "HAVANA"; tag "CCDS"; transcript_support_level "1";
chr1	HAVANA	exon	132139410	132139684	.	-	.	gene_id "ENSMUSG00000026437.11"; transcript_id "ENSMUST00000027697.11"; gene_type "protein_coding"; gene_status "KNOWN"; gene_name "Cdk18"; transcript_type "protein_coding"; transcript_status "KNOWN"; transcript_name "Cdk18-201"; exon_number "1"; exon_id "ENSMUSE00000479278.5"; talon_gene "2136"; talon_transcript "5137"; talon_exon "27294"; ccdsid "CCDS15281.1"; exon_status "KNOWN"; level "2"; protein_id "ENSMUSP00000027697.5"; source "HAVANA"; tag "CCDS";
chr1	ENSEMBL	exon	132122312	132122460	.	-	.	gene_id "ENSMUSG00000026437.11"; transcript_id "ENSMUST00000027697.11"; gene_type "protein_coding"; gene_status "KNOWN"; gene_name "Cdk18"; transcript_type "protein_coding"; transcript_status "KNOWN"; transcript_name "Cdk18-201"; exon_number "2"; exon_id "ENSMUSE00000246304.4"; talon_gene "2136"; talon_transcript "5137"; talon_exon "27296"; ccdsid "CCDS15281.1"; exon_status "KNOWN"; level "3"; protein_id "ENSMUSP00000107981.2"; source "ENSEMBL"; tag "CCDS";
chr1	ENSEMBL	exon	132122037	132122116	.	-	.	gene_id "ENSMUSG00000026437.11"; transcript_id "ENSMUST00000027697.11"; gene_type "protein_coding"; gene_status "KNOWN"; gene_name "Cdk18"; transcript_type "protein_coding"; transcript_status "KNOWN"; transcript_name "Cdk18-201"; exon_number "3"; exon_id "ENSMUSE00000159061.3"; talon_gene "2136"; talon_transcript "5137"; talon_exon "27298"; ccdsid "CCDS15281.1"; exon_status "KNOWN"; level "3"; protein_id "ENSMUSP00000107981.2"; source "ENSEMBL"; tag "CCDS";
chr1	ENSEMBL	exon	132121448	132121573	.	-	.	gene_id "ENSMUSG00000026437.11"; transcript_id "ENSMUST00000027697.11"; gene_type "protein_coding"; gene_status "KNOWN"; gene_name "Cdk18"; transcript_type "protein_coding"; transcript_status "KNOWN"; transcript_name "Cdk18-201"; exon_number "4"; exon_id "ENSMUSE00000159056.3"; talon_gene "2136"; talon_transcript "5137"; talon_exon "27300"; ccdsid "CCDS15281.1"; exon_status "KNOWN"; level "3"; protein_id "ENSMUSP00000107981.2"; source "ENSEMBL"; tag "CCDS";
chr1	ENSEMBL	exon	132119968	132120024	.	-	.	gene_id "ENSMUSG00000026437.11"; transcript_id "ENSMUST00000027697.11"; gene_type "protein_coding"; gene_status "KNOWN"; gene_name "Cdk18"; transcript_type "protein_coding"; transcript_status "KNOWN"; transcript_name "Cdk18-201"; exon_number "5"; exon_id "ENSMUSE00000246294.3"; talon_gene "2136"; talon_transcript "5137"; talon_exon "27302"; ccdsid "CCDS15281.1"; exon_status "KNOWN"; level "3"; protein_id "ENSMUSP00000107981.2"; source "ENSEMBL"; tag "CCDS";
chr1	ENSEMBL	exon	132119100	132119214	.	-	.	gene_id "ENSMUSG00000026437.11"; transcript_id "ENSMUST00000027697.11"; gene_type "protein_coding"; gene_status "KNOWN"; gene_name "Cdk18"; transcript_type "protein_coding"; transcript_status "KNOWN"; transcript_name "Cdk18-201"; exon_number "6"; exon_id "ENSMUSE00000246289.3"; talon_gene "2136"; talon_transcript "5137"; talon_exon "27304"; ccdsid "CCDS15281.1"; exon_status "KNOWN"; level "3"; protein_id "ENSMUSP00000107981.2"; source "ENSEMBL"; tag "CCDS";
chr1	ENSEMBL	exon	132118850	132118944	.	-	.	gene_id "ENSMUSG00000026437.11"; transcript_id "ENSMUST00000027697.11"; gene_type "protein_coding"; gene_status "KNOWN"; gene_name "Cdk18"; transcript_type "protein_coding"; transcript_status "KNOWN"; transcript_name "Cdk18-201"; exon_number "7"; exon_id "ENSMUSE00000539692.1"; talon_gene "2136"; talon_transcript "5137"; talon_exon "27306"; ccdsid "CCDS15281.1"; exon_status "KNOWN"; level "3"; protein_id "ENSMUSP00000107981.2"; source "ENSEMBL"; tag "CCDS";
chr1	ENSEMBL	exon	132118521	132118583	.	-	.	gene_id "ENSMUSG00000026437.11"; transcript_id "ENSMUST00000027697.11"; gene_type "protein_coding"; gene_status "KNOWN"; gene_name "Cdk18"; transcript_type "protein_coding"; transcript_status "KNOWN"; transcript_name "Cdk18-201"; exon_number "8"; exon_id "ENSMUSE00000539691.1"; talon_gene "2136"; talon_transcript "5137"; talon_exon "27308"; ccdsid "CCDS15281.1"; exon_status "KNOWN"; level "3"; protein_id "ENSMUSP00000107981.2"; source "ENSEMBL"; tag "CCDS";
chr1	ENSEMBL	exon	132117750	132117873	.	-	.	gene_id "ENSMUSG00000026437.11"; transcript_id "ENSMUST00000027697.11"; gene_type "protein_coding"; gene_status "KNOWN"; gene_name "Cdk18"; transcript_type "protein_coding"; transcript_status "KNOWN"; transcript_name "Cdk18-201"; exon_number "9"; exon_id "ENSMUSE00000159053.3"; talon_gene "2136"; talon_transcript "5137"; talon_exon "27310"; ccdsid "CCDS15281.1"; exon_status "KNOWN"; level "3"; protein_id "ENSMUSP00000107981.2"; source "ENSEMBL"; tag "CCDS";
chr1	ENSEMBL	exon	132117482	132117602	.	-	.	gene_id "ENSMUSG00000026437.11"; transcript_id "ENSMUST00000027697.11"; gene_type "protein_coding"; gene_status "KNOWN"; gene_name "Cdk18"; transcript_type "protein_coding"; transcript_status "KNOWN"; transcript_name "Cdk18-201"; exon_number "10"; exon_id "ENSMUSE00000159058.3"; talon_gene "2136"; talon_transcript "5137"; talon_exon "27312"; ccdsid "CCDS15281.1"; exon_status "KNOWN"; level "3"; protein_id "ENSMUSP00000107981.2"; source "ENSEMBL"; tag "CCDS";
chr1	ENSEMBL	exon	132116884	132116981	.	-	.	gene_id "ENSMUSG00000026437.11"; transcript_id "ENSMUST00000027697.11"; gene_type "protein_coding"; gene_status "KNOWN"; gene_name "Cdk18"; transcript_type "protein_coding"; transcript_status "KNOWN"; transcript_name "Cdk18-201"; exon_number "11"; exon_id "ENSMUSE00000159060.3"; talon_gene "2136"; talon_transcript "5137"; talon_exon "27314"; ccdsid "CCDS15281.1"; exon_status "KNOWN"; level "3"; protein_id "ENSMUSP00000107981.2"; source "ENSEMBL"; tag "CCDS";
chr1	ENSEMBL	exon	132116596	132116701	.	-	.	gene_id "ENSMUSG00000026437.11"; transcript_id "ENSMUST00000027697.11"; gene_type "protein_coding"; gene_status "KNOWN"; gene_name "Cdk18"; transcript_type "protein_coding"; transcript_status "KNOWN"; transcript_name "Cdk18-201"; exon_number "12"; exon_id "ENSMUSE00000159054.3"; talon_gene "2136"; talon_transcript "5137"; talon_exon "27316"; ccdsid "CCDS15281.1"; exon_status "KNOWN"; level "3"; protein_id "ENSMUSP00000107981.2"; source "ENSEMBL"; tag "CCDS";
chr1	ENSEMBL	exon	132116447	132116489	.	-	.	gene_id "ENSMUSG00000026437.11"; transcript_id "ENSMUST00000027697.11"; gene_type "protein_coding"; gene_status "KNOWN"; gene_name "Cdk18"; transcript_type "protein_coding"; transcript_status "KNOWN"; transcript_name "Cdk18-201"; exon_number "13"; exon_id "ENSMUSE00000159057.3"; talon_gene "2136"; talon_transcript "5137"; talon_exon "27318"; ccdsid "CCDS15281.1"; exon_status "KNOWN"; level "3"; protein_id "ENSMUSP00000107981.2"; source "ENSEMBL"; tag "CCDS";
chr1	ENSEMBL	exon	132115862	132115952	.	-	.	gene_id "ENSMUSG00000026437.11"; transcript_id "ENSMUST00000027697.11"; gene_type "protein_coding"; gene_status "KNOWN"; gene_name "Cdk18"; transcript_type "protein_coding"; transcript_status "KNOWN"; transcript_name "Cdk18-201"; exon_number "14"; exon_id "ENSMUSE00000159050.3"; talon_gene "2136"; talon_transcript "5137"; talon_exon "27320"; ccdsid "CCDS15281.1"; exon_status "KNOWN"; level "3"; protein_id "ENSMUSP00000107981.2"; source "ENSEMBL"; tag "CCDS";
chr1	ENSEMBL	exon	132115465	132115542	.	-	.	gene_id "ENSMUSG00000026437.11"; transcript_id "ENSMUST00000027697.11"; gene_type "protein_coding"; gene_status "KNOWN"; gene_name "Cdk18"; transcript_type "protein_coding"; transcript_status "KNOWN"; transcript_name "Cdk18-201"; exon_number "15"; exon_id "ENSMUSE00000159055.3"; talon_gene "2136"; talon_transcript "5137"; talon_exon "27322"; ccdsid "CCDS15281.1"; exon_status "KNOWN"; level "3"; protein_id "ENSMUSP00000107981.2"; source "ENSEMBL"; tag "CCDS";
chr1	HAVANA	exon	132112237	132114970	.	-	.	gene_id "ENSMUSG00000026437.11"; transcript_id "ENSMUST00000027697.11"; gene_type "protein_coding"; gene_status "KNOWN"; gene_name "Cdk18"; transcript_type "protein_coding"; transcript_status "KNOWN"; transcript_name "Cdk18-201"; exon_number "16"; exon_id "ENSMUSE00000423881.6"; talon_gene "2136"; talon_transcript "5137"; talon_exon "27324"; ccdsid "CCDS15281.1"; exon_status "KNOWN"; level "2"; protein_id "ENSMUSP00000027697.5"; source "HAVANA"; tag "CCDS";
chr1	HAVANA	transcript	132114586	132116913	.	-	.	gene_id "ENSMUSG00000026437.11"; transcript_id "ENSMUST00000188387.6"; gene_name "Cdk18"; gene_status "KNOWN"; gene_type "protein_coding"; transcript_type "retained_intron"; transcript_status "KNOWN"; transcript_name "Cdk18-204"; talon_gene "2136"; talon_transcript "5138"; havana_transcript "OTTMUST00000125872.1"; level "2"; source "HAVANA"; transcript_support_level "5";
chr1	HAVANA	exon	132116884	132116913	.	-	.	gene_id "ENSMUSG00000026437.11"; transcript_id "ENSMUST00000188387.6"; gene_type "protein_coding"; gene_status "KNOWN"; gene_name "Cdk18"; transcript_type "retained_intron"; transcript_status "KNOWN"; transcript_name "Cdk18-204"; exon_number "1"; exon_id "ENSMUSE00001329445.1"; talon_gene "2136"; talon_transcript "5138"; talon_exon "27325"; exon_status "KNOWN"; level "2"; source "HAVANA";
chr1	HAVANA	exon	132116447	132116701	.	-	.	gene_id "ENSMUSG00000026437.11"; transcript_id "ENSMUST00000188387.6"; gene_type "protein_coding"; gene_status "KNOWN"; gene_name "Cdk18"; transcript_type "retained_intron"; transcript_status "KNOWN"; transcript_name "Cdk18-204"; exon_number "2"; exon_id "ENSMUSE00001331215.1"; talon_gene "2136"; talon_transcript "5138"; talon_exon "27326"; exon_status "KNOWN"; level "2"; source "HAVANA";
chr1	ENSEMBL	exon	132115862	132115952	.	-	.	gene_id "ENSMUSG00000026437.11"; transcript_id "ENSMUST00000188387.6"; gene_type "protein_coding"; gene_status "KNOWN"; gene_name "Cdk18"; transcript_type "retained_intron"; transcript_status "KNOWN"; transcript_name "Cdk18-204"; exon_number "3"; exon_id "ENSMUSE00000159050.3"; talon_gene "2136"; talon_transcript "5138"; talon_exon "27320"; ccdsid "CCDS15281.1"; exon_status "KNOWN"; level "3"; protein_id "ENSMUSP00000107981.2"; source "ENSEMBL"; tag "CCDS";
chr1	ENSEMBL	exon	132115465	132115542	.	-	.	gene_id "ENSMUSG00000026437.11"; transcript_id "ENSMUST00000188387.6"; gene_type "protein_coding"; gene_status "KNOWN"; gene_name "Cdk18"; transcript_type "retained_intron"; transcript_status "KNOWN"; transcript_name "Cdk18-204"; exon_number "4"; exon_id "ENSMUSE00000159055.3"; talon_gene "2136"; talon_transcript "5138"; talon_exon "27322"; ccdsid "CCDS15281.1"; exon_status "KNOWN"; level "3"; protein_id "ENSMUSP00000107981.2"; source "ENSEMBL"; tag "CCDS";
chr1	HAVANA	exon	132114586	132114970	.	-	.	gene_id "ENSMUSG00000026437.11"; transcript_id "ENSMUST00000188387.6"; gene_type "protein_coding"; gene_status "KNOWN"; gene_name "Cdk18"; transcript_type "retained_intron"; transcript_status "KNOWN"; transcript_name "Cdk18-204"; exon_number "5"; exon_id "ENSMUSE00001318115.1"; talon_gene "2136"; talon_transcript "5138"; talon_exon "27327"; exon_status "KNOWN"; level "2"; source "HAVANA";
chr1	HAVANA	gene	132191431	132205783	.	+	.	gene_id "ENSMUSG00000079330.9"; gene_name "Lemd1"; gene_status "KNOWN"; gene_type "protein_coding"; talon_gene "2138"; havana_gene "OTTMUSG00000049384.2"; level "2"; tag "ncRNA_host";
chr1	HAVANA	transcript	132191431	132259227	.	+	.	gene_id "ENSMUSG00000079330.9"; transcript_id "ENSMUST00000188169.6"; gene_name "Lemd1"; gene_status "KNOWN"; gene_type "protein_coding"; transcript_type "protein_coding"; transcript_status "KNOWN"; transcript_name "Lemd1-205"; talon_gene "2138"; talon_transcript "5143"; ccdsid "CCDS83590.1"; havana_transcript "OTTMUST00000125878.1"; level "2"; protein_id "ENSMUSP00000140524.1"; source "HAVANA"; tag "CCDS"; transcript_support_level "1";
chr1	HAVANA	exon	132191431	132191489	.	+	.	gene_id "ENSMUSG00000079330.9"; transcript_id "ENSMUST00000188169.6"; gene_type "protein_coding"; gene_status "KNOWN"; gene_name "Lemd1"; transcript_type "protein_coding"; transcript_status "KNOWN"; transcript_name "Lemd1-205"; exon_number "1"; exon_id "ENSMUSE00000691359.3"; talon_gene "2138"; talon_transcript "5143"; talon_exon "27340"; ccdsid "CCDS83590.1"; exon_status "KNOWN"; level "2"; protein_id "ENSMUSP00000140524.1"; source "HAVANA"; tag "CCDS";
chr1	HAVANA	exon	132228184	132228303	.	+	.	gene_id "ENSMUSG00000079330.9"; transcript_id "ENSMUST00000188169.6"; gene_type "protein_coding"; gene_status "KNOWN"; gene_name "Lemd1"; transcript_type "protein_coding"; transcript_status "KNOWN"; transcript_name "Lemd1-205"; exon_number "2"; exon_id "ENSMUSE00000691335.1"; talon_gene "2138"; talon_transcript "5143"; talon_exon "27342"; ccdsid "CCDS83590.1"; exon_status "KNOWN"; level "2"; protein_id "ENSMUSP00000140524.1"; source "HAVANA"; tag "CCDS";
chr1	HAVANA	exon	132228914	132229036	.	+	.	gene_id "ENSMUSG00000079330.9"; transcript_id "ENSMUST00000188169.6"; gene_type "protein_coding"; gene_status "KNOWN"; gene_name "Lemd1"; transcript_type "protein_coding"; transcript_status "KNOWN"; transcript_name "Lemd1-205"; exon_number "3"; exon_id "ENSMUSE00000691333.1"; talon_gene "2138"; talon_transcript "5143"; talon_exon "27344"; ccdsid "CCDS83590.1"; exon_status "KNOWN"; level "2"; protein_id "ENSMUSP00000140524.1"; source "HAVANA"; tag "CCDS";
chr1	HAVANA	exon	132232267	132232337	.	+	.	gene_id "ENSMUSG00000079330.9"; transcript_id "ENSMUST00000188169.6"; gene_type "protein_coding"; gene_status "KNOWN"; gene_name "Lemd1"; transcript_type "protein_coding"; transcript_status "KNOWN"; transcript_name "Lemd1-205"; exon_number "4"; exon_id "ENSMUSE00001329684.1"; talon_gene "2138"; talon_transcript "5143"; talon_exon "27346"; ccdsid "CCDS83590.1"; exon_status "KNOWN"; level "2"; protein_id "ENSMUSP00000140524.1"; source "HAVANA"; tag "CCDS";
chr1	HAVANA	exon	132256697	132259227	.	+	.	gene_id "ENSMUSG00000079330.9"; transcript_id "ENSMUST00000188169.6"; gene_type "protein_coding"; gene_status "KNOWN"; gene_name "Lemd1"; transcript_type "protein_coding"; transcript_status "KNOWN"; transcript_name "Lemd1-205"; exon_number "5"; exon_id "ENSMUSE00001318281.1"; talon_gene "2138"; talon_transcript "5143"; talon_exon "27348"; ccdsid "CCDS83590.1"; exon_status "KNOWN"; level "2"; protein_id "ENSMUSP00000140524.1"; source "HAVANA"; tag "CCDS";
chr1	HAVANA	transcript	132191455	132257382	.	+	.	gene_id "ENSMUSG00000079330.9"; transcript_id "ENSMUST00000112357.8"; gene_name "Lemd1"; gene_status "KNOWN"; gene_type "protein_coding"; transcript_type "protein_coding"; transcript_status "KNOWN"; transcript_name "Lemd1-201"; talon_gene "2138"; talon_transcript "5144"; ccdsid "CCDS35705.1"; havana_transcript "OTTMUST00000125879.1"; level "2"; protein_id "ENSMUSP00000107976.2"; source "HAVANA"; tag "CCDS"; transcript_support_level "1";
chr1	HAVANA	exon	132191455	132191489	.	+	.	gene_id "ENSMUSG00000079330.9"; transcript_id "ENSMUST00000112357.8"; gene_type "protein_coding"; gene_status "KNOWN"; gene_name "Lemd1"; transcript_type "protein_coding"; transcript_status "KNOWN"; transcript_name "Lemd1-201"; exon_number "1"; exon_id "ENSMUSE00001319972.1"; talon_gene "2138"; talon_transcript "5144"; talon_exon "27349"; ccdsid "CCDS35705.1"; exon_status "KNOWN"; level "2"; protein_id "ENSMUSP00000107976.2"; source "HAVANA"; tag "CCDS";
chr1	HAVANA	exon	132228184	132228303	.	+	.	gene_id "ENSMUSG00000079330.9"; transcript_id "ENSMUST00000112357.8"; gene_type "protein_coding"; gene_status "KNOWN"; gene_name "Lemd1"; transcript_type "protein_coding"; transcript_status "KNOWN"; transcript_name "Lemd1-201"; exon_number "2"; exon_id "ENSMUSE00000691335.1"; talon_gene "2138"; talon_transcript "5144"; talon_exon "27342"; ccdsid "CCDS83590.1"; exon_status "KNOWN"; level "2"; protein_id "ENSMUSP00000140524.1"; source "HAVANA"; tag "CCDS";
chr1	HAVANA	exon	132228914	132229036	.	+	.	gene_id "ENSMUSG00000079330.9"; transcript_id "ENSMUST00000112357.8"; gene_type "protein_coding"; gene_status "KNOWN"; gene_name "Lemd1"; transcript_type "protein_coding"; transcript_status "KNOWN"; transcript_name "Lemd1-201"; exon_number "3"; exon_id "ENSMUSE00000691333.1"; talon_gene "2138"; talon_transcript "5144"; talon_exon "27344"; ccdsid "CCDS83590.1"; exon_status "KNOWN"; level "2"; protein_id "ENSMUSP00000140524.1"; source "HAVANA"; tag "CCDS";
chr1	HAVANA	exon	132256697	132257382	.	+	.	gene_id "ENSMUSG00000079330.9"; transcript_id "ENSMUST00000112357.8"; gene_type "protein_coding"; gene_status "KNOWN"; gene_name "Lemd1"; transcript_type "protein_coding"; transcript_status "KNOWN"; transcript_name "Lemd1-201"; exon_number "4"; exon_id "ENSMUSE00000691329.3"; talon_gene "2138"; talon_transcript "5144"; talon_exon "27351"; ccdsid "CCDS35705.1"; exon_status "KNOWN"; level "2"; protein_id "ENSMUSP00000107976.2"; source "HAVANA"; tag "CCDS";
chr1	HAVANA	transcript	132200963	132205783	.	+	.	gene_id "ENSMUSG00000079330.9"; transcript_id "ENSMUST00000189062.1"; gene_name "Lemd1"; gene_status "KNOWN"; gene_type "protein_coding"; transcript_type "protein_coding"; transcript_status "KNOWN"; transcript_name "Lemd1-206"; talon_gene "2138"; talon_transcript "5145"; havana_transcript "OTTMUST00000125881.2"; level "2"; protein_id "ENSMUSP00000157882.1"; source "HAVANA"; tag "basic"; transcript_support_level "1";
chr1	HAVANA	exon	132200963	132201072	.	+	.	gene_id "ENSMUSG00000079330.9"; transcript_id "ENSMUST00000189062.1"; gene_type "protein_coding"; gene_status "KNOWN"; gene_name "Lemd1"; transcript_type "protein_coding"; transcript_status "KNOWN"; transcript_name "Lemd1-206"; exon_number "1"; exon_id "ENSMUSE00001325314.1"; talon_gene "2138"; talon_transcript "5145"; talon_exon "27352"; exon_status "KNOWN"; level "2"; protein_id "ENSMUSP00000157882.1"; source "HAVANA"; tag "basic";
chr1	HAVANA	exon	132204309	132205783	.	+	.	gene_id "ENSMUSG00000079330.9"; transcript_id "ENSMUST00000189062.1"; gene_type "protein_coding"; gene_status "KNOWN"; gene_name "Lemd1"; transcript_type "protein_coding"; transcript_status "KNOWN"; transcript_name "Lemd1-206"; exon_number "2"; exon_id "ENSMUSE00001330304.1"; talon_gene "2138"; talon_transcript "5145"; talon_exon "27354"; exon_status "KNOWN"; level "2"; protein_id "ENSMUSP00000157882.1"; source "HAVANA"; tag "basic";
chr1	HAVANA	gene	132298626	132307357	.	+	.	gene_id "ENSMUSG00000042115.4"; gene_name "Klhdc8a"; gene_status "KNOWN"; gene_type "protein_coding"; talon_gene "2145"; havana_gene "OTTMUSG00000049386.1"; level "2";
chr1	HAVANA	transcript	132298626	132307357	.	+	.	gene_id "ENSMUSG00000042115.4"; transcript_id "ENSMUST00000046071.4"; gene_name "Klhdc8a"; gene_status "KNOWN"; gene_type "protein_coding"; transcript_type "protein_coding"; transcript_status "KNOWN"; transcript_name "Klhdc8a-201"; talon_gene "2145"; talon_transcript "5157"; ccdsid "CCDS35706.1"; havana_transcript "OTTMUST00000125888.1"; level "2"; protein_id "ENSMUSP00000038297.4"; source "HAVANA"; tag "CCDS"; transcript_support_level "1";
chr1	HAVANA	exon	132298626	132299652	.	+	.	gene_id "ENSMUSG00000042115.4"; transcript_id "ENSMUST00000046071.4"; gene_type "protein_coding"; gene_status "KNOWN"; gene_name "Klhdc8a"; transcript_type "protein_coding"; transcript_status "KNOWN"; transcript_name "Klhdc8a-201"; exon_number "1"; exon_id "ENSMUSE00000245972.4"; talon_gene "2145"; talon_transcript "5157"; talon_exon "27387"; ccdsid "CCDS35706.1"; exon_status "KNOWN"; level "2"; protein_id "ENSMUSP00000038297.4"; source "HAVANA"; tag "CCDS";
chr1	HAVANA	exon	132302525	132302689	.	+	.	gene_id "ENSMUSG00000042115.4"; transcript_id "ENSMUST00000046071.4"; gene_type "protein_coding"; gene_status "KNOWN"; gene_name "Klhdc8a"; transcript_type "protein_coding"; transcript_status "KNOWN"; transcript_name "Klhdc8a-201"; exon_number "2"; exon_id "ENSMUSE00000245959.3"; talon_gene "2145"; talon_transcript "5157"; talon_exon "27389"; ccdsid "CCDS35706.1"; exon_status "KNOWN"; level "2"; protein_id "ENSMUSP00000038297.4"; source "HAVANA"; tag "CCDS";
chr1	HAVANA	exon	132302940	132303155	.	+	.	gene_id "ENSMUSG00000042115.4"; transcript_id "ENSMUST00000046071.4"; gene_type "protein_coding"; gene_status "KNOWN"; gene_name "Klhdc8a"; transcript_type "protein_coding"; transcript_status "KNOWN"; transcript_name "Klhdc8a-201"; exon_number "3"; exon_id "ENSMUSE00000245948.3"; talon_gene "2145"; talon_transcript "5157"; talon_exon "27391"; ccdsid "CCDS35706.1"; exon_status "KNOWN"; level "2"; protein_id "ENSMUSP00000038297.4"; source "HAVANA"; tag "CCDS";
chr1	HAVANA	exon	132303729	132303830	.	+	.	gene_id "ENSMUSG00000042115.4"; transcript_id "ENSMUST00000046071.4"; gene_type "protein_coding"; gene_status "KNOWN"; gene_name "Klhdc8a"; transcript_type "protein_coding"; transcript_status "KNOWN"; transcript_name "Klhdc8a-201"; exon_number "4"; exon_id "ENSMUSE00000245937.3"; talon_gene "2145"; talon_transcript "5157"; talon_exon "27393"; ccdsid "CCDS35706.1"; exon_status "KNOWN"; level "2"; protein_id "ENSMUSP00000038297.4"; source "HAVANA"; tag "CCDS";
chr1	HAVANA	exon	132304599	132307357	.	+	.	gene_id "ENSMUSG00000042115.4"; transcript_id "ENSMUST00000046071.4"; gene_type "protein_coding"; gene_status "KNOWN"; gene_name "Klhdc8a"; transcript_type "protein_coding"; transcript_status "KNOWN"; transcript_name "Klhdc8a-201"; exon_number "5"; exon_id "ENSMUSE00000411846.4"; talon_gene "2145"; talon_transcript "5157"; talon_exon "27395"; ccdsid "CCDS35706.1"; exon_status "KNOWN"; level "2"; protein_id "ENSMUSP00000038297.4"; source "HAVANA"; tag "CCDS";
chr1	HAVANA	gene	132316126	132333488	.	+	.	gene_id "ENSMUSG00000009772.15"; gene_name "Nuak2"; gene_status "KNOWN"; gene_type "protein_coding"; talon_gene "2146"; havana_gene "OTTMUSG00000021956.2"; level "2";
chr1	HAVANA	transcript	132316126	132333293	.	+	.	gene_id "ENSMUSG00000009772.15"; transcript_id "ENSMUST00000072177.13"; gene_name "Nuak2"; gene_status "KNOWN"; gene_type "protein_coding"; transcript_type "protein_coding"; transcript_status "KNOWN"; transcript_name "Nuak2-201"; talon_gene "2146"; talon_transcript "5158"; ccdsid "CCDS56642.1"; havana_transcript "OTTMUST00000052119.1"; level "2"; protein_id "ENSMUSP00000072039.7"; source "HAVANA"; tag "CCDS"; transcript_support_level "1";
chr1	HAVANA	exon	132316126	132316472	.	+	.	gene_id "ENSMUSG00000009772.15"; transcript_id "ENSMUST00000072177.13"; gene_type "protein_coding"; gene_status "KNOWN"; gene_name "Nuak2"; transcript_type "protein_coding"; transcript_status "KNOWN"; transcript_name "Nuak2-201"; exon_number "1"; exon_id "ENSMUSE00000399512.5"; talon_gene "2146"; talon_transcript "5158"; talon_exon "27396"; ccdsid "CCDS56642.1"; exon_status "KNOWN"; level "2"; protein_id "ENSMUSP00000072039.7"; source "HAVANA"; tag "CCDS";
chr1	HAVANA	exon	132324953	132325073	.	+	.	gene_id "ENSMUSG00000009772.15"; transcript_id "ENSMUST00000072177.13"; gene_type "protein_coding"; gene_status "KNOWN"; gene_name "Nuak2"; transcript_type "protein_coding"; transcript_status "KNOWN"; transcript_name "Nuak2-201"; exon_number "2"; exon_id "ENSMUSE00000159069.3"; talon_gene "2146"; talon_transcript "5158"; talon_exon "27398"; ccdsid "CCDS56642.1"; exon_status "KNOWN"; level "2"; protein_id "ENSMUSP00000072039.7"; source "HAVANA"; tag "CCDS";
chr1	HAVANA	exon	132326206	132326229	.	+	.	gene_id "ENSMUSG00000009772.15"; transcript_id "ENSMUST00000072177.13"; gene_type "protein_coding"; gene_status "KNOWN"; gene_name "Nuak2"; transcript_type "protein_coding"; transcript_status "KNOWN"; transcript_name "Nuak2-201"; exon_number "3"; exon_id "ENSMUSE00000417116.3"; talon_gene "2146"; talon_transcript "5158"; talon_exon "27400"; ccdsid "CCDS56642.1"; exon_status "KNOWN"; level "2"; protein_id "ENSMUSP00000072039.7"; source "HAVANA"; tag "CCDS";
chr1	HAVANA	exon	132327697	132327848	.	+	.	gene_id "ENSMUSG00000009772.15"; transcript_id "ENSMUST00000072177.13"; gene_type "protein_coding"; gene_status "KNOWN"; gene_name "Nuak2"; transcript_type "protein_coding"; transcript_status "KNOWN"; transcript_name "Nuak2-201"; exon_number "4"; exon_id "ENSMUSE00000159070.3"; talon_gene "2146"; talon_transcript "5158"; talon_exon "27402"; ccdsid "CCDS56642.1"; exon_status "KNOWN"; level "2"; protein_id "ENSMUSP00000072039.7"; source "HAVANA"; tag "CCDS";
chr1	HAVANA	exon	132328131	132328196	.	+	.	gene_id "ENSMUSG00000009772.15"; transcript_id "ENSMUST00000072177.13"; gene_type "protein_coding"; gene_status "KNOWN"; gene_name "Nuak2"; transcript_type "protein_coding"; transcript_status "KNOWN"; transcript_name "Nuak2-201"; exon_number "5"; exon_id "ENSMUSE00001265319.1"; talon_gene "2146"; talon_transcript "5158"; talon_exon "27404"; ccdsid "CCDS56642.1"; exon_status "KNOWN"; level "2"; protein_id "ENSMUSP00000072039.7"; source "HAVANA"; tag "CCDS";
chr1	HAVANA	exon	132329958	132330077	.	+	.	gene_id "ENSMUSG00000009772.15"; transcript_id "ENSMUST00000072177.13"; gene_type "protein_coding"; gene_status "KNOWN"; gene_name "Nuak2"; transcript_type "protein_coding"; transcript_status "KNOWN"; transcript_name "Nuak2-201"; exon_number "6"; exon_id "ENSMUSE00000521463.2"; talon_gene "2146"; talon_transcript "5158"; talon_exon "27406"; ccdsid "CCDS56642.1"; exon_status "KNOWN"; level "2"; protein_id "ENSMUSP00000072039.7"; source "HAVANA"; tag "CCDS";
chr1	HAVANA	exon	132330559	132330691	.	+	.	gene_id "ENSMUSG00000009772.15"; transcript_id "ENSMUST00000072177.13"; gene_type "protein_coding"; gene_status "KNOWN"; gene_name "Nuak2"; transcript_type "protein_coding"; transcript_status "KNOWN"; transcript_name "Nuak2-201"; exon_number "7"; exon_id "ENSMUSE00000159067.3"; talon_gene "2146"; talon_transcript "5158"; talon_exon "27408"; ccdsid "CCDS56642.1"; exon_status "KNOWN"; level "2"; protein_id "ENSMUSP00000072039.7"; source "HAVANA"; tag "CCDS";
chr1	HAVANA	exon	132331321	132333293	.	+	.	gene_id "ENSMUSG00000009772.15"; transcript_id "ENSMUST00000072177.13"; gene_type "protein_coding"; gene_status "KNOWN"; gene_name "Nuak2"; transcript_type "protein_coding"; transcript_status "KNOWN"; transcript_name "Nuak2-201"; exon_number "8"; exon_id "ENSMUSE00000497126.5"; talon_gene "2146"; talon_transcript "5158"; talon_exon "27410"; ccdsid "CCDS56642.1"; exon_status "KNOWN"; level "2"; protein_id "ENSMUSP00000072039.7"; source "HAVANA"; tag "CCDS";
chr1	HAVANA	transcript	132316126	132333488	.	+	.	gene_id "ENSMUSG00000009772.15"; transcript_id "ENSMUST00000082125.5"; gene_name "Nuak2"; gene_status "KNOWN"; gene_type "protein_coding"; transcript_type "protein_coding"; transcript_status "KNOWN"; transcript_name "Nuak2-202"; talon_gene "2146"; talon_transcript "5159"; ccdsid "CCDS15283.1"; havana_transcript "OTTMUST00000052118.1"; level "2"; protein_id "ENSMUSP00000080769.5"; source "HAVANA"; tag "CCDS"; transcript_support_level "1";
chr1	HAVANA	exon	132316126	132316472	.	+	.	gene_id "ENSMUSG00000009772.15"; transcript_id "ENSMUST00000082125.5"; gene_type "protein_coding"; gene_status "KNOWN"; gene_name "Nuak2"; transcript_type "protein_coding"; transcript_status "KNOWN"; transcript_name "Nuak2-202"; exon_number "1"; exon_id "ENSMUSE00000399512.5"; talon_gene "2146"; talon_transcript "5159"; talon_exon "27396"; ccdsid "CCDS56642.1"; exon_status "KNOWN"; level "2"; protein_id "ENSMUSP00000072039.7"; source "HAVANA"; tag "CCDS";
chr1	HAVANA	exon	132324953	132325073	.	+	.	gene_id "ENSMUSG00000009772.15"; transcript_id "ENSMUST00000082125.5"; gene_type "protein_coding"; gene_status "KNOWN"; gene_name "Nuak2"; transcript_type "protein_coding"; transcript_status "KNOWN"; transcript_name "Nuak2-202"; exon_number "2"; exon_id "ENSMUSE00000159069.3"; talon_gene "2146"; talon_transcript "5159"; talon_exon "27398"; ccdsid "CCDS56642.1"; exon_status "KNOWN"; level "2"; protein_id "ENSMUSP00000072039.7"; source "HAVANA"; tag "CCDS";
chr1	HAVANA	exon	132327697	132327848	.	+	.	gene_id "ENSMUSG00000009772.15"; transcript_id "ENSMUST00000082125.5"; gene_type "protein_coding"; gene_status "KNOWN"; gene_name "Nuak2"; transcript_type "protein_coding"; transcript_status "KNOWN"; transcript_name "Nuak2-202"; exon_number "3"; exon_id "ENSMUSE00000159070.3"; talon_gene "2146"; talon_transcript "5159"; talon_exon "27402"; ccdsid "CCDS56642.1"; exon_status "KNOWN"; level "2"; protein_id "ENSMUSP00000072039.7"; source "HAVANA"; tag "CCDS";
chr1	HAVANA	exon	132328131	132328196	.	+	.	gene_id "ENSMUSG00000009772.15"; transcript_id "ENSMUST00000082125.5"; gene_type "protein_coding"; gene_status "KNOWN"; gene_name "Nuak2"; transcript_type "protein_coding"; transcript_status "KNOWN"; transcript_name "Nuak2-202"; exon_number "4"; exon_id "ENSMUSE00001265319.1"; talon_gene "2146"; talon_transcript "5159"; talon_exon "27404"; ccdsid "CCDS56642.1"; exon_status "KNOWN"; level "2"; protein_id "ENSMUSP00000072039.7"; source "HAVANA"; tag "CCDS";
chr1	HAVANA	exon	132329958	132330077	.	+	.	gene_id "ENSMUSG00000009772.15"; transcript_id "ENSMUST00000082125.5"; gene_type "protein_coding"; gene_status "KNOWN"; gene_name "Nuak2"; transcript_type "protein_coding"; transcript_status "KNOWN"; transcript_name "Nuak2-202"; exon_number "5"; exon_id "ENSMUSE00000521463.2"; talon_gene "2146"; talon_transcript "5159"; talon_exon "27406"; ccdsid "CCDS56642.1"; exon_status "KNOWN"; level "2"; protein_id "ENSMUSP00000072039.7"; source "HAVANA"; tag "CCDS";
chr1	HAVANA	exon	132330559	132330691	.	+	.	gene_id "ENSMUSG00000009772.15"; transcript_id "ENSMUST00000082125.5"; gene_type "protein_coding"; gene_status "KNOWN"; gene_name "Nuak2"; transcript_type "protein_coding"; transcript_status "KNOWN"; transcript_name "Nuak2-202"; exon_number "6"; exon_id "ENSMUSE00000159067.3"; talon_gene "2146"; talon_transcript "5159"; talon_exon "27408"; ccdsid "CCDS56642.1"; exon_status "KNOWN"; level "2"; protein_id "ENSMUSP00000072039.7"; source "HAVANA"; tag "CCDS";
chr1	HAVANA	exon	132331321	132333488	.	+	.	gene_id "ENSMUSG00000009772.15"; transcript_id "ENSMUST00000082125.5"; gene_type "protein_coding"; gene_status "KNOWN"; gene_name "Nuak2"; transcript_type "protein_coding"; transcript_status "KNOWN"; transcript_name "Nuak2-202"; exon_number "7"; exon_id "ENSMUSE00000722786.1"; talon_gene "2146"; talon_transcript "5159"; talon_exon "27412"; ccdsid "CCDS15283.1"; exon_status "KNOWN"; level "2"; protein_id "ENSMUSP00000080769.5"; source "HAVANA"; tag "CCDS";
chr1	HAVANA	gene	132356315	132390318	.	-	.	gene_id "ENSMUSG00000042066.15"; gene_name "Tmcc2"; gene_status "KNOWN"; gene_type "protein_coding"; talon_gene "2148"; havana_gene "OTTMUSG00000026803.4"; level "2";
chr1	HAVANA	transcript	132356315	132391281	.	-	.	gene_id "ENSMUSG00000042066.15"; transcript_id "ENSMUST00000045473.15"; gene_name "Tmcc2"; gene_status "KNOWN"; gene_type "protein_coding"; transcript_type "protein_coding"; transcript_status "KNOWN"; transcript_name "Tmcc2-201"; talon_gene "2148"; talon_transcript "5163"; ccdsid "CCDS15284.1"; havana_transcript "OTTMUST00000066282.1"; level "2"; protein_id "ENSMUSP00000038369.9"; source "HAVANA"; tag "CCDS"; transcript_support_level "1";
chr1	HAVANA	exon	132390977	132391281	.	-	.	gene_id "ENSMUSG00000042066.15"; transcript_id "ENSMUST00000045473.15"; gene_type "protein_coding"; gene_status "KNOWN"; gene_name "Tmcc2"; transcript_type "protein_coding"; transcript_status "KNOWN"; transcript_name "Tmcc2-201"; exon_number "1"; exon_id "ENSMUSE00000417839.3"; talon_gene "2148"; talon_transcript "5163"; talon_exon "27423"; ccdsid "CCDS15284.1"; exon_status "KNOWN"; level "2"; protein_id "ENSMUSP00000038369.9"; source "HAVANA"; tag "CCDS";
chr1	HAVANA	exon	132380657	132381181	.	-	.	gene_id "ENSMUSG00000042066.15"; transcript_id "ENSMUST00000045473.15"; gene_type "protein_coding"; gene_status "KNOWN"; gene_name "Tmcc2"; transcript_type "protein_coding"; transcript_status "KNOWN"; transcript_name "Tmcc2-201"; exon_number "2"; exon_id "ENSMUSE00001262946.1"; talon_gene "2148"; talon_transcript "5163"; talon_exon "27425"; ccdsid "CCDS15284.1"; exon_status "KNOWN"; level "2"; protein_id "ENSMUSP00000038369.9"; source "HAVANA"; tag "CCDS";
chr1	HAVANA	exon	132360275	132361215	.	-	.	gene_id "ENSMUSG00000042066.15"; transcript_id "ENSMUST00000045473.15"; gene_type "protein_coding"; gene_status "KNOWN"; gene_name "Tmcc2"; transcript_type "protein_coding"; transcript_status "KNOWN"; transcript_name "Tmcc2-201"; exon_number "3"; exon_id "ENSMUSE00000245369.3"; talon_gene "2148"; talon_transcript "5163"; talon_exon "27427"; ccdsid "CCDS15284.1"; exon_status "KNOWN"; level "2"; protein_id "ENSMUSP00000038369.9"; source "HAVANA"; tag "CCDS";
chr1	HAVANA	exon	132358903	132359038	.	-	.	gene_id "ENSMUSG00000042066.15"; transcript_id "ENSMUST00000045473.15"; gene_type "protein_coding"; gene_status "KNOWN"; gene_name "Tmcc2"; transcript_type "protein_coding"; transcript_status "KNOWN"; transcript_name "Tmcc2-201"; exon_number "4"; exon_id "ENSMUSE00000539649.1"; talon_gene "2148"; talon_transcript "5163"; talon_exon "27429"; ccdsid "CCDS15284.1"; exon_status "KNOWN"; level "2"; protein_id "ENSMUSP00000038369.9"; source "HAVANA"; tag "CCDS";
chr1	HAVANA	exon	132356315	132357817	.	-	.	gene_id "ENSMUSG00000042066.15"; transcript_id "ENSMUST00000045473.15"; gene_type "protein_coding"; gene_status "KNOWN"; gene_name "Tmcc2"; transcript_type "protein_coding"; transcript_status "KNOWN"; transcript_name "Tmcc2-201"; exon_number "5"; exon_id "ENSMUSE00000778418.1"; talon_gene "2148"; talon_transcript "5163"; talon_exon "27431"; ccdsid "CCDS15284.1"; exon_status "KNOWN"; level "2"; protein_id "ENSMUSP00000038369.9"; source "HAVANA"; tag "CCDS";
chr1	TALON	transcript	132356315	132360599	.	-	.	gene_id "ENSMUSG00000042066.15"; transcript_id "ENCODEMT000345394"; gene_name "Tmcc2"; gene_status "KNOWN"; gene_type "protein_coding"; transcript_status "NOVEL"; transcript_name "ENCODEMT000345394"; talon_gene "2148"; talon_transcript "345394"; ISM-suffix_to_IDs "5163,5165,5166"; ISM-suffix_transcript "TRUE"; ISM_to_IDs "5163,5165,5166"; ISM_transcript "TRUE";
chr1	TALON	exon	132360275	132360599	.	-	.	gene_id "ENSMUSG00000042066.15"; transcript_id "ENCODEMT000345394"; gene_type "protein_coding"; gene_status "KNOWN"; gene_name "Tmcc2"; transcript_status "NOVEL"; transcript_name "ENCODEMT000345394"; exon_number "1"; exon_id "964987"; talon_gene "2148"; talon_transcript "345394"; talon_exon "964987"; exon_status "NOVEL";
chr1	HAVANA	exon	132358903	132359038	.	-	.	gene_id "ENSMUSG00000042066.15"; transcript_id "ENCODEMT000345394"; gene_type "protein_coding"; gene_status "KNOWN"; gene_name "Tmcc2"; transcript_status "NOVEL"; transcript_name "ENCODEMT000345394"; exon_number "2"; exon_id "ENSMUSE00000539649.1"; talon_gene "2148"; talon_transcript "345394"; talon_exon "27429"; ccdsid "CCDS15284.1"; exon_status "KNOWN"; level "2"; protein_id "ENSMUSP00000038369.9"; source "HAVANA"; tag "CCDS";
chr1	HAVANA	exon	132356315	132357817	.	-	.	gene_id "ENSMUSG00000042066.15"; transcript_id "ENCODEMT000345394"; gene_type "protein_coding"; gene_status "KNOWN"; gene_name "Tmcc2"; transcript_status "NOVEL"; transcript_name "ENCODEMT000345394"; exon_number "3"; exon_id "ENSMUSE00000778418.1"; talon_gene "2148"; talon_transcript "345394"; talon_exon "27431"; ccdsid "CCDS15284.1"; exon_status "KNOWN"; level "2"; protein_id "ENSMUSP00000038369.9"; source "HAVANA"; tag "CCDS";
chr1	TALON	transcript	132356315	132381129	.	-	.	gene_id "ENSMUSG00000042066.15"; transcript_id "ENCODEMT000345400"; gene_name "Tmcc2"; gene_status "KNOWN"; gene_type "protein_coding"; transcript_status "NOVEL"; transcript_name "ENCODEMT000345400"; talon_gene "2148"; talon_transcript "345400"; ISM-suffix_to_IDs "5163,5166"; ISM-suffix_transcript "TRUE"; ISM_to_IDs "5163,5166"; ISM_transcript "TRUE";
chr1	TALON	exon	132380657	132381129	.	-	.	gene_id "ENSMUSG00000042066.15"; transcript_id "ENCODEMT000345400"; gene_type "protein_coding"; gene_status "KNOWN"; gene_name "Tmcc2"; transcript_status "NOVEL"; transcript_name "ENCODEMT000345400"; exon_number "1"; exon_id "964990"; talon_gene "2148"; talon_transcript "345400"; talon_exon "964990"; exon_status "NOVEL";
chr1	HAVANA	exon	132360275	132361215	.	-	.	gene_id "ENSMUSG00000042066.15"; transcript_id "ENCODEMT000345400"; gene_type "protein_coding"; gene_status "KNOWN"; gene_name "Tmcc2"; transcript_status "NOVEL"; transcript_name "ENCODEMT000345400"; exon_number "2"; exon_id "ENSMUSE00000245369.3"; talon_gene "2148"; talon_transcript "345400"; talon_exon "27427"; ccdsid "CCDS15284.1"; exon_status "KNOWN"; level "2"; protein_id "ENSMUSP00000038369.9"; source "HAVANA"; tag "CCDS";
chr1	HAVANA	exon	132358903	132359038	.	-	.	gene_id "ENSMUSG00000042066.15"; transcript_id "ENCODEMT000345400"; gene_type "protein_coding"; gene_status "KNOWN"; gene_name "Tmcc2"; transcript_status "NOVEL"; transcript_name "ENCODEMT000345400"; exon_number "3"; exon_id "ENSMUSE00000539649.1"; talon_gene "2148"; talon_transcript "345400"; talon_exon "27429"; ccdsid "CCDS15284.1"; exon_status "KNOWN"; level "2"; protein_id "ENSMUSP00000038369.9"; source "HAVANA"; tag "CCDS";
chr1	HAVANA	exon	132356315	132357817	.	-	.	gene_id "ENSMUSG00000042066.15"; transcript_id "ENCODEMT000345400"; gene_type "protein_coding"; gene_status "KNOWN"; gene_name "Tmcc2"; transcript_status "NOVEL"; transcript_name "ENCODEMT000345400"; exon_number "4"; exon_id "ENSMUSE00000778418.1"; talon_gene "2148"; talon_transcript "345400"; talon_exon "27431"; ccdsid "CCDS15284.1"; exon_status "KNOWN"; level "2"; protein_id "ENSMUSP00000038369.9"; source "HAVANA"; tag "CCDS";
chr1	HAVANA	transcript	132356316	132367887	.	-	.	gene_id "ENSMUSG00000042066.15"; transcript_id "ENSMUST00000142609.7"; gene_name "Tmcc2"; gene_status "KNOWN"; gene_type "protein_coding"; transcript_type "protein_coding"; transcript_status "KNOWN"; transcript_name "Tmcc2-206"; talon_gene "2148"; talon_transcript "5165"; ccdsid "CCDS78681.1"; havana_transcript "OTTMUST00000066284.1"; level "2"; protein_id "ENSMUSP00000115721.1"; source "HAVANA"; tag "CCDS"; transcript_support_level "1";
chr1	HAVANA	exon	132367698	132367887	.	-	.	gene_id "ENSMUSG00000042066.15"; transcript_id "ENSMUST00000142609.7"; gene_type "protein_coding"; gene_status "KNOWN"; gene_name "Tmcc2"; transcript_type "protein_coding"; transcript_status "KNOWN"; transcript_name "Tmcc2-206"; exon_number "1"; exon_id "ENSMUSE00000832435.1"; talon_gene "2148"; talon_transcript "5165"; talon_exon "27436"; ccdsid "CCDS78681.1"; exon_status "KNOWN"; level "2"; protein_id "ENSMUSP00000115721.1"; source "HAVANA"; tag "CCDS";
chr1	HAVANA	exon	132360275	132361215	.	-	.	gene_id "ENSMUSG00000042066.15"; transcript_id "ENSMUST00000142609.7"; gene_type "protein_coding"; gene_status "KNOWN"; gene_name "Tmcc2"; transcript_type "protein_coding"; transcript_status "KNOWN"; transcript_name "Tmcc2-206"; exon_number "2"; exon_id "ENSMUSE00000245369.3"; talon_gene "2148"; talon_transcript "5165"; talon_exon "27427"; ccdsid "CCDS15284.1"; exon_status "KNOWN"; level "2"; protein_id "ENSMUSP00000038369.9"; source "HAVANA"; tag "CCDS";
chr1	HAVANA	exon	132358903	132359038	.	-	.	gene_id "ENSMUSG00000042066.15"; transcript_id "ENSMUST00000142609.7"; gene_type "protein_coding"; gene_status "KNOWN"; gene_name "Tmcc2"; transcript_type "protein_coding"; transcript_status "KNOWN"; transcript_name "Tmcc2-206"; exon_number "3"; exon_id "ENSMUSE00000539649.1"; talon_gene "2148"; talon_transcript "5165"; talon_exon "27429"; ccdsid "CCDS15284.1"; exon_status "KNOWN"; level "2"; protein_id "ENSMUSP00000038369.9"; source "HAVANA"; tag "CCDS";
chr1	HAVANA	exon	132356316	132357817	.	-	.	gene_id "ENSMUSG00000042066.15"; transcript_id "ENSMUST00000142609.7"; gene_type "protein_coding"; gene_status "KNOWN"; gene_name "Tmcc2"; transcript_type "protein_coding"; transcript_status "KNOWN"; transcript_name "Tmcc2-206"; exon_number "4"; exon_id "ENSMUSE00001244386.1"; talon_gene "2148"; talon_transcript "5165"; talon_exon "27435"; ccdsid "CCDS78681.1"; exon_status "KNOWN"; level "2"; protein_id "ENSMUSP00000115721.1"; source "HAVANA"; tag "CCDS";
chr1	HAVANA	transcript	132356323	132390318	.	-	.	gene_id "ENSMUSG00000042066.15"; transcript_id "ENSMUST00000132435.1"; gene_name "Tmcc2"; gene_status "KNOWN"; gene_type "protein_coding"; transcript_type "protein_coding"; transcript_status "KNOWN"; transcript_name "Tmcc2-203"; talon_gene "2148"; talon_transcript "5166"; ccdsid "CCDS78682.1"; havana_transcript "OTTMUST00000066283.2"; level "2"; protein_id "ENSMUSP00000118844.1"; source "HAVANA"; tag "CCDS"; transcript_support_level "1";
chr1	HAVANA	exon	132389902	132390318	.	-	.	gene_id "ENSMUSG00000042066.15"; transcript_id "ENSMUST00000132435.1"; gene_type "protein_coding"; gene_status "KNOWN"; gene_name "Tmcc2"; transcript_type "protein_coding"; transcript_status "KNOWN"; transcript_name "Tmcc2-203"; exon_number "1"; exon_id "ENSMUSE00000734030.1"; talon_gene "2148"; talon_transcript "5166"; talon_exon "27437"; ccdsid "CCDS78682.1"; exon_status "KNOWN"; level "2"; protein_id "ENSMUSP00000118844.1"; source "HAVANA"; tag "CCDS";
chr1	HAVANA	exon	132380657	132381181	.	-	.	gene_id "ENSMUSG00000042066.15"; transcript_id "ENSMUST00000132435.1"; gene_type "protein_coding"; gene_status "KNOWN"; gene_name "Tmcc2"; transcript_type "protein_coding"; transcript_status "KNOWN"; transcript_name "Tmcc2-203"; exon_number "2"; exon_id "ENSMUSE00001262946.1"; talon_gene "2148"; talon_transcript "5166"; talon_exon "27425"; ccdsid "CCDS15284.1"; exon_status "KNOWN"; level "2"; protein_id "ENSMUSP00000038369.9"; source "HAVANA"; tag "CCDS";
chr1	HAVANA	exon	132360275	132361215	.	-	.	gene_id "ENSMUSG00000042066.15"; transcript_id "ENSMUST00000132435.1"; gene_type "protein_coding"; gene_status "KNOWN"; gene_name "Tmcc2"; transcript_type "protein_coding"; transcript_status "KNOWN"; transcript_name "Tmcc2-203"; exon_number "3"; exon_id "ENSMUSE00000245369.3"; talon_gene "2148"; talon_transcript "5166"; talon_exon "27427"; ccdsid "CCDS15284.1"; exon_status "KNOWN"; level "2"; protein_id "ENSMUSP00000038369.9"; source "HAVANA"; tag "CCDS";
chr1	HAVANA	exon	132358903	132359038	.	-	.	gene_id "ENSMUSG00000042066.15"; transcript_id "ENSMUST00000132435.1"; gene_type "protein_coding"; gene_status "KNOWN"; gene_name "Tmcc2"; transcript_type "protein_coding"; transcript_status "KNOWN"; transcript_name "Tmcc2-203"; exon_number "4"; exon_id "ENSMUSE00000539649.1"; talon_gene "2148"; talon_transcript "5166"; talon_exon "27429"; ccdsid "CCDS15284.1"; exon_status "KNOWN"; level "2"; protein_id "ENSMUSP00000038369.9"; source "HAVANA"; tag "CCDS";
chr1	HAVANA	exon	132356323	132357817	.	-	.	gene_id "ENSMUSG00000042066.15"; transcript_id "ENSMUST00000132435.1"; gene_type "protein_coding"; gene_status "KNOWN"; gene_name "Tmcc2"; transcript_type "protein_coding"; transcript_status "KNOWN"; transcript_name "Tmcc2-203"; exon_number "5"; exon_id "ENSMUSE00000770608.1"; talon_gene "2148"; talon_transcript "5166"; talon_exon "27439"; ccdsid "CCDS78682.1"; exon_status "KNOWN"; level "2"; protein_id "ENSMUSP00000118844.1"; source "HAVANA"; tag "CCDS";
chr1	HAVANA	gene	132417555	132466958	.	+	.	gene_id "ENSMUSG00000042046.15"; gene_name "Dstyk"; gene_status "KNOWN"; gene_type "protein_coding"; talon_gene "2150"; havana_gene "OTTMUSG00000049388.2"; level "2";
chr1	HAVANA	transcript	132417555	132466958	.	+	.	gene_id "ENSMUSG00000042046.15"; transcript_id "ENSMUST00000045110.13"; gene_name "Dstyk"; gene_status "KNOWN"; gene_type "protein_coding"; transcript_type "protein_coding"; transcript_status "KNOWN"; transcript_name "Dstyk-201"; talon_gene "2150"; talon_transcript "5170"; ccdsid "CCDS15285.1"; havana_transcript "OTTMUST00000125892.1"; level "2"; protein_id "ENSMUSP00000035358.7"; source "HAVANA"; tag "CCDS"; transcript_support_level "1";
chr1	HAVANA	exon	132417555	132417870	.	+	.	gene_id "ENSMUSG00000042046.15"; transcript_id "ENSMUST00000045110.13"; gene_type "protein_coding"; gene_status "KNOWN"; gene_name "Dstyk"; transcript_type "protein_coding"; transcript_status "KNOWN"; transcript_name "Dstyk-201"; exon_number "1"; exon_id "ENSMUSE00001048234.2"; talon_gene "2150"; talon_transcript "5170"; talon_exon "27451"; ccdsid "CCDS15285.1"; exon_status "KNOWN"; level "2"; protein_id "ENSMUSP00000035358.7"; source "HAVANA"; tag "CCDS";
chr1	HAVANA	exon	132434099	132434487	.	+	.	gene_id "ENSMUSG00000042046.15"; transcript_id "ENSMUST00000045110.13"; gene_type "protein_coding"; gene_status "KNOWN"; gene_name "Dstyk"; transcript_type "protein_coding"; transcript_status "KNOWN"; transcript_name "Dstyk-201"; exon_number "2"; exon_id "ENSMUSE00001094909.1"; talon_gene "2150"; talon_transcript "5170"; talon_exon "27453"; ccdsid "CCDS15285.1"; exon_status "KNOWN"; level "2"; protein_id "ENSMUSP00000035358.7"; source "HAVANA"; tag "CCDS";
chr1	HAVANA	exon	132449312	132449975	.	+	.	gene_id "ENSMUSG00000042046.15"; transcript_id "ENSMUST00000045110.13"; gene_type "protein_coding"; gene_status "KNOWN"; gene_name "Dstyk"; transcript_type "protein_coding"; transcript_status "KNOWN"; transcript_name "Dstyk-201"; exon_number "3"; exon_id "ENSMUSE00000159073.2"; talon_gene "2150"; talon_transcript "5170"; talon_exon "27455"; ccdsid "CCDS15285.1"; exon_status "KNOWN"; level "2"; protein_id "ENSMUSP00000035358.7"; source "HAVANA"; tag "CCDS";
chr1	HAVANA	exon	132453087	132453319	.	+	.	gene_id "ENSMUSG00000042046.15"; transcript_id "ENSMUST00000045110.13"; gene_type "protein_coding"; gene_status "KNOWN"; gene_name "Dstyk"; transcript_type "protein_coding"; transcript_status "KNOWN"; transcript_name "Dstyk-201"; exon_number "4"; exon_id "ENSMUSE00000347105.1"; talon_gene "2150"; talon_transcript "5170"; talon_exon "27457"; ccdsid "CCDS15285.1"; exon_status "KNOWN"; level "2"; protein_id "ENSMUSP00000035358.7"; source "HAVANA"; tag "CCDS";
chr1	HAVANA	exon	132454061	132454144	.	+	.	gene_id "ENSMUSG00000042046.15"; transcript_id "ENSMUST00000045110.13"; gene_type "protein_coding"; gene_status "KNOWN"; gene_name "Dstyk"; transcript_type "protein_coding"; transcript_status "KNOWN"; transcript_name "Dstyk-201"; exon_number "5"; exon_id "ENSMUSE00000390294.1"; talon_gene "2150"; talon_transcript "5170"; talon_exon "27459"; ccdsid "CCDS15285.1"; exon_status "KNOWN"; level "2"; protein_id "ENSMUSP00000035358.7"; source "HAVANA"; tag "CCDS";
chr1	HAVANA	exon	132455232	132455408	.	+	.	gene_id "ENSMUSG00000042046.15"; transcript_id "ENSMUST00000045110.13"; gene_type "protein_coding"; gene_status "KNOWN"; gene_name "Dstyk"; transcript_type "protein_coding"; transcript_status "KNOWN"; transcript_name "Dstyk-201"; exon_number "6"; exon_id "ENSMUSE00000245094.1"; talon_gene "2150"; talon_transcript "5170"; talon_exon "27461"; ccdsid "CCDS15285.1"; exon_status "KNOWN"; level "2"; protein_id "ENSMUSP00000035358.7"; source "HAVANA"; tag "CCDS";
chr1	HAVANA	exon	132455860	132455989	.	+	.	gene_id "ENSMUSG00000042046.15"; transcript_id "ENSMUST00000045110.13"; gene_type "protein_coding"; gene_status "KNOWN"; gene_name "Dstyk"; transcript_type "protein_coding"; transcript_status "KNOWN"; transcript_name "Dstyk-201"; exon_number "7"; exon_id "ENSMUSE00000245087.1"; talon_gene "2150"; talon_transcript "5170"; talon_exon "27463"; ccdsid "CCDS15285.1"; exon_status "KNOWN"; level "2"; protein_id "ENSMUSP00000035358.7"; source "HAVANA"; tag "CCDS";
chr1	HAVANA	exon	132456325	132456481	.	+	.	gene_id "ENSMUSG00000042046.15"; transcript_id "ENSMUST00000045110.13"; gene_type "protein_coding"; gene_status "KNOWN"; gene_name "Dstyk"; transcript_type "protein_coding"; transcript_status "KNOWN"; transcript_name "Dstyk-201"; exon_number "8"; exon_id "ENSMUSE00000245057.1"; talon_gene "2150"; talon_transcript "5170"; talon_exon "27465"; ccdsid "CCDS15285.1"; exon_status "KNOWN"; level "2"; protein_id "ENSMUSP00000035358.7"; source "HAVANA"; tag "CCDS";
chr1	HAVANA	exon	132456869	132457001	.	+	.	gene_id "ENSMUSG00000042046.15"; transcript_id "ENSMUST00000045110.13"; gene_type "protein_coding"; gene_status "KNOWN"; gene_name "Dstyk"; transcript_type "protein_coding"; transcript_status "KNOWN"; transcript_name "Dstyk-201"; exon_number "9"; exon_id "ENSMUSE00000245046.1"; talon_gene "2150"; talon_transcript "5170"; talon_exon "27467"; ccdsid "CCDS15285.1"; exon_status "KNOWN"; level "2"; protein_id "ENSMUSP00000035358.7"; source "HAVANA"; tag "CCDS";
chr1	HAVANA	exon	132458317	132458430	.	+	.	gene_id "ENSMUSG00000042046.15"; transcript_id "ENSMUST00000045110.13"; gene_type "protein_coding"; gene_status "KNOWN"; gene_name "Dstyk"; transcript_type "protein_coding"; transcript_status "KNOWN"; transcript_name "Dstyk-201"; exon_number "10"; exon_id "ENSMUSE00000245036.1"; talon_gene "2150"; talon_transcript "5170"; talon_exon "27469"; ccdsid "CCDS15285.1"; exon_status "KNOWN"; level "2"; protein_id "ENSMUSP00000035358.7"; source "HAVANA"; tag "CCDS";
chr1	HAVANA	exon	132459876	132459990	.	+	.	gene_id "ENSMUSG00000042046.15"; transcript_id "ENSMUST00000045110.13"; gene_type "protein_coding"; gene_status "KNOWN"; gene_name "Dstyk"; transcript_type "protein_coding"; transcript_status "KNOWN"; transcript_name "Dstyk-201"; exon_number "11"; exon_id "ENSMUSE00000245026.1"; talon_gene "2150"; talon_transcript "5170"; talon_exon "27471"; ccdsid "CCDS15285.1"; exon_status "KNOWN"; level "2"; protein_id "ENSMUSP00000035358.7"; source "HAVANA"; tag "CCDS";
chr1	HAVANA	exon	132462913	132463047	.	+	.	gene_id "ENSMUSG00000042046.15"; transcript_id "ENSMUST00000045110.13"; gene_type "protein_coding"; gene_status "KNOWN"; gene_name "Dstyk"; transcript_type "protein_coding"; transcript_status "KNOWN"; transcript_name "Dstyk-201"; exon_number "12"; exon_id "ENSMUSE00000245017.1"; talon_gene "2150"; talon_transcript "5170"; talon_exon "27473"; ccdsid "CCDS15285.1"; exon_status "KNOWN"; level "2"; protein_id "ENSMUSP00000035358.7"; source "HAVANA"; tag "CCDS";
chr1	HAVANA	exon	132463324	132466958	.	+	.	gene_id "ENSMUSG00000042046.15"; transcript_id "ENSMUST00000045110.13"; gene_type "protein_coding"; gene_status "KNOWN"; gene_name "Dstyk"; transcript_type "protein_coding"; transcript_status "KNOWN"; transcript_name "Dstyk-201"; exon_number "13"; exon_id "ENSMUSE00000403838.7"; talon_gene "2150"; talon_transcript "5170"; talon_exon "27475"; ccdsid "CCDS15285.1"; exon_status "KNOWN"; level "2"; protein_id "ENSMUSP00000035358.7"; source "HAVANA"; tag "CCDS";
chr1	HAVANA	gene	132466433	132477045	.	-	.	gene_id "ENSMUSG00000097760.2"; gene_name "6030442K20Rik"; gene_status "KNOWN"; gene_type "processed_transcript"; talon_gene "2151"; havana_gene "OTTMUSG00000049389.1"; level "2";
chr1	HAVANA	transcript	132466433	132477045	.	-	.	gene_id "ENSMUSG00000097760.2"; transcript_id "ENSMUST00000180835.1"; gene_name "6030442K20Rik"; gene_status "KNOWN"; gene_type "processed_transcript"; transcript_type "antisense"; transcript_status "KNOWN"; transcript_name "6030442K20Rik-201"; talon_gene "2151"; talon_transcript "5176"; havana_transcript "OTTMUST00000125900.1"; level "2"; source "HAVANA"; tag "basic"; transcript_support_level "1";
chr1	HAVANA	exon	132476722	132477045	.	-	.	gene_id "ENSMUSG00000097760.2"; transcript_id "ENSMUST00000180835.1"; gene_type "processed_transcript"; gene_status "KNOWN"; gene_name "6030442K20Rik"; transcript_type "antisense"; transcript_status "KNOWN"; transcript_name "6030442K20Rik-201"; exon_number "1"; exon_id "ENSMUSE00001182157.1"; talon_gene "2151"; talon_transcript "5176"; talon_exon "27493"; exon_status "KNOWN"; level "2"; source "HAVANA"; tag "basic";
chr1	HAVANA	exon	132466433	132467648	.	-	.	gene_id "ENSMUSG00000097760.2"; transcript_id "ENSMUST00000180835.1"; gene_type "processed_transcript"; gene_status "KNOWN"; gene_name "6030442K20Rik"; transcript_type "antisense"; transcript_status "KNOWN"; transcript_name "6030442K20Rik-201"; exon_number "2"; exon_id "ENSMUSE00001199775.1"; talon_gene "2151"; talon_transcript "5176"; talon_exon "27495"; exon_status "KNOWN"; level "2"; source "HAVANA"; tag "basic";
chr1	HAVANA	gene	132477365	132505655	.	+	.	gene_id "ENSMUSG00000026439.14"; gene_name "Rbbp5"; gene_status "KNOWN"; gene_type "protein_coding"; talon_gene "2152"; havana_gene "OTTMUSG00000049391.2"; level "2";
chr1	HAVANA	transcript	132477365	132504490	.	+	.	gene_id "ENSMUSG00000026439.14"; transcript_id "ENSMUST00000190825.6"; gene_name "Rbbp5"; gene_status "KNOWN"; gene_type "protein_coding"; transcript_type "protein_coding"; transcript_status "KNOWN"; transcript_name "Rbbp5-206"; talon_gene "2152"; talon_transcript "5178"; havana_transcript "OTTMUST00000125903.1"; level "2"; protein_id "ENSMUSP00000139519.1"; source "HAVANA"; tag "appris_alternative_1"; transcript_support_level "1";
chr1	HAVANA	exon	132477365	132477527	.	+	.	gene_id "ENSMUSG00000026439.14"; transcript_id "ENSMUST00000190825.6"; gene_type "protein_coding"; gene_status "KNOWN"; gene_name "Rbbp5"; transcript_type "protein_coding"; transcript_status "KNOWN"; transcript_name "Rbbp5-206"; exon_number "1"; exon_id "ENSMUSE00001319141.1"; talon_gene "2152"; talon_transcript "5178"; talon_exon "27497"; exon_status "KNOWN"; level "2"; protein_id "ENSMUSP00000139519.1"; source "HAVANA"; tag "appris_alternative_1";
chr1	HAVANA	exon	132484052	132484077	.	+	.	gene_id "ENSMUSG00000026439.14"; transcript_id "ENSMUST00000190825.6"; gene_type "protein_coding"; gene_status "KNOWN"; gene_name "Rbbp5"; transcript_type "protein_coding"; transcript_status "KNOWN"; transcript_name "Rbbp5-206"; exon_number "2"; exon_id "ENSMUSE00001325923.1"; talon_gene "2152"; talon_transcript "5178"; talon_exon "27499"; ccdsid "CCDS15286.1"; exon_status "KNOWN"; level "2"; protein_id "ENSMUSP00000139519.1"; source "HAVANA"; tag "appris_alternative_1";
chr1	HAVANA	exon	132484746	132484918	.	+	.	gene_id "ENSMUSG00000026439.14"; transcript_id "ENSMUST00000190825.6"; gene_type "protein_coding"; gene_status "KNOWN"; gene_name "Rbbp5"; transcript_type "protein_coding"; transcript_status "KNOWN"; transcript_name "Rbbp5-206"; exon_number "3"; exon_id "ENSMUSE00001330340.1"; talon_gene "2152"; talon_transcript "5178"; talon_exon "27501"; ccdsid "CCDS15286.1"; exon_status "KNOWN"; level "2"; protein_id "ENSMUSP00000139519.1"; source "HAVANA"; tag "appris_alternative_1";
chr1	HAVANA	exon	132489588	132489728	.	+	.	gene_id "ENSMUSG00000026439.14"; transcript_id "ENSMUST00000190825.6"; gene_type "protein_coding"; gene_status "KNOWN"; gene_name "Rbbp5"; transcript_type "protein_coding"; transcript_status "KNOWN"; transcript_name "Rbbp5-206"; exon_number "4"; exon_id "ENSMUSE00001319703.1"; talon_gene "2152"; talon_transcript "5178"; talon_exon "27503"; ccdsid "CCDS15286.1"; exon_status "KNOWN"; level "2"; protein_id "ENSMUSP00000139519.1"; source "HAVANA"; tag "appris_alternative_1";
chr1	HAVANA	exon	132490423	132490585	.	+	.	gene_id "ENSMUSG00000026439.14"; transcript_id "ENSMUST00000190825.6"; gene_type "protein_coding"; gene_status "KNOWN"; gene_name "Rbbp5"; transcript_type "protein_coding"; transcript_status "KNOWN"; transcript_name "Rbbp5-206"; exon_number "5"; exon_id "ENSMUSE00001375371.1"; talon_gene "2152"; talon_transcript "5178"; talon_exon "27505"; ccdsid "CCDS15286.1"; exon_status "KNOWN"; level "2"; protein_id "ENSMUSP00000139519.1"; source "HAVANA"; tag "appris_alternative_1";
chr1	HAVANA	exon	132492553	132492662	.	+	.	gene_id "ENSMUSG00000026439.14"; transcript_id "ENSMUST00000190825.6"; gene_type "protein_coding"; gene_status "KNOWN"; gene_name "Rbbp5"; transcript_type "protein_coding"; transcript_status "KNOWN"; transcript_name "Rbbp5-206"; exon_number "6"; exon_id "ENSMUSE00000468985.1"; talon_gene "2152"; talon_transcript "5178"; talon_exon "27507"; ccdsid "CCDS15286.1"; exon_status "KNOWN"; level "2"; protein_id "ENSMUSP00000139519.1"; source "HAVANA"; tag "appris_alternative_1";
chr1	HAVANA	exon	132493815	132493934	.	+	.	gene_id "ENSMUSG00000026439.14"; transcript_id "ENSMUST00000190825.6"; gene_type "protein_coding"; gene_status "KNOWN"; gene_name "Rbbp5"; transcript_type "protein_coding"; transcript_status "KNOWN"; transcript_name "Rbbp5-206"; exon_number "7"; exon_id "ENSMUSE00000472291.1"; talon_gene "2152"; talon_transcript "5178"; talon_exon "27509"; ccdsid "CCDS15286.1"; exon_status "KNOWN"; level "2"; protein_id "ENSMUSP00000139519.1"; source "HAVANA"; tag "appris_alternative_1";
chr1	HAVANA	exon	132494021	132494174	.	+	.	gene_id "ENSMUSG00000026439.14"; transcript_id "ENSMUST00000190825.6"; gene_type "protein_coding"; gene_status "KNOWN"; gene_name "Rbbp5"; transcript_type "protein_coding"; transcript_status "KNOWN"; transcript_name "Rbbp5-206"; exon_number "8"; exon_id "ENSMUSE00000473586.1"; talon_gene "2152"; talon_transcript "5178"; talon_exon "27511"; ccdsid "CCDS15286.1"; exon_status "KNOWN"; level "2"; protein_id "ENSMUSP00000139519.1"; source "HAVANA"; tag "appris_alternative_1";
chr1	HAVANA	exon	132494270	132494341	.	+	.	gene_id "ENSMUSG00000026439.14"; transcript_id "ENSMUST00000190825.6"; gene_type "protein_coding"; gene_status "KNOWN"; gene_name "Rbbp5"; transcript_type "protein_coding"; transcript_status "KNOWN"; transcript_name "Rbbp5-206"; exon_number "9"; exon_id "ENSMUSE00000480728.1"; talon_gene "2152"; talon_transcript "5178"; talon_exon "27513"; ccdsid "CCDS15286.1"; exon_status "KNOWN"; level "2"; protein_id "ENSMUSP00000139519.1"; source "HAVANA"; tag "appris_alternative_1";
chr1	HAVANA	exon	132494857	132494974	.	+	.	gene_id "ENSMUSG00000026439.14"; transcript_id "ENSMUST00000190825.6"; gene_type "protein_coding"; gene_status "KNOWN"; gene_name "Rbbp5"; transcript_type "protein_coding"; transcript_status "KNOWN"; transcript_name "Rbbp5-206"; exon_number "10"; exon_id "ENSMUSE00000481567.1"; talon_gene "2152"; talon_transcript "5178"; talon_exon "27515"; ccdsid "CCDS15286.1"; exon_status "KNOWN"; level "2"; protein_id "ENSMUSP00000139519.1"; source "HAVANA"; tag "appris_alternative_1";
chr1	HAVANA	exon	132496206	132496275	.	+	.	gene_id "ENSMUSG00000026439.14"; transcript_id "ENSMUST00000190825.6"; gene_type "protein_coding"; gene_status "KNOWN"; gene_name "Rbbp5"; transcript_type "protein_coding"; transcript_status "KNOWN"; transcript_name "Rbbp5-206"; exon_number "11"; exon_id "ENSMUSE00000482479.1"; talon_gene "2152"; talon_transcript "5178"; talon_exon "27517"; ccdsid "CCDS15286.1"; exon_status "KNOWN"; level "2"; protein_id "ENSMUSP00000139519.1"; source "HAVANA"; tag "appris_alternative_1";
chr1	HAVANA	exon	132496799	132497028	.	+	.	gene_id "ENSMUSG00000026439.14"; transcript_id "ENSMUST00000190825.6"; gene_type "protein_coding"; gene_status "KNOWN"; gene_name "Rbbp5"; transcript_type "protein_coding"; transcript_status "KNOWN"; transcript_name "Rbbp5-206"; exon_number "12"; exon_id "ENSMUSE00000477111.1"; talon_gene "2152"; talon_transcript "5178"; talon_exon "27519"; ccdsid "CCDS15286.1"; exon_status "KNOWN"; level "2"; protein_id "ENSMUSP00000139519.1"; source "HAVANA"; tag "appris_alternative_1";
chr1	HAVANA	exon	132497930	132498121	.	+	.	gene_id "ENSMUSG00000026439.14"; transcript_id "ENSMUST00000190825.6"; gene_type "protein_coding"; gene_status "KNOWN"; gene_name "Rbbp5"; transcript_type "protein_coding"; transcript_status "KNOWN"; transcript_name "Rbbp5-206"; exon_number "13"; exon_id "ENSMUSE00000159081.5"; talon_gene "2152"; talon_transcript "5178"; talon_exon "27521"; ccdsid "CCDS15286.1"; exon_status "KNOWN"; level "2"; protein_id "ENSMUSP00000139519.1"; source "HAVANA"; tag "appris_alternative_1";
chr1	HAVANA	exon	132503767	132504490	.	+	.	gene_id "ENSMUSG00000026439.14"; transcript_id "ENSMUST00000190825.6"; gene_type "protein_coding"; gene_status "KNOWN"; gene_name "Rbbp5"; transcript_type "protein_coding"; transcript_status "KNOWN"; transcript_name "Rbbp5-206"; exon_number "14"; exon_id "ENSMUSE00001329766.1"; talon_gene "2152"; talon_transcript "5178"; talon_exon "27523"; exon_status "KNOWN"; level "2"; protein_id "ENSMUSP00000139519.1"; source "HAVANA"; tag "appris_alternative_1";
chr1	TALON	transcript	132477365	132504889	.	+	.	gene_id "ENSMUSG00000026439.14"; transcript_id "ENCODEMT000346326"; gene_name "Rbbp5"; gene_status "KNOWN"; gene_type "protein_coding"; transcript_status "NOVEL"; transcript_name "ENCODEMT000346326"; talon_gene "2152"; talon_transcript "346326"; NIC_transcript "TRUE";
chr1	HAVANA	exon	132477365	132477527	.	+	.	gene_id "ENSMUSG00000026439.14"; transcript_id "ENCODEMT000346326"; gene_type "protein_coding"; gene_status "KNOWN"; gene_name "Rbbp5"; transcript_status "NOVEL"; transcript_name "ENCODEMT000346326"; exon_number "1"; exon_id "ENSMUSE00001319141.1"; talon_gene "2152"; talon_transcript "346326"; talon_exon "27497"; exon_status "KNOWN"; level "2"; protein_id "ENSMUSP00000139519.1"; source "HAVANA"; tag "appris_alternative_1";
chr1	HAVANA	exon	132484052	132484077	.	+	.	gene_id "ENSMUSG00000026439.14"; transcript_id "ENCODEMT000346326"; gene_type "protein_coding"; gene_status "KNOWN"; gene_name "Rbbp5"; transcript_status "NOVEL"; transcript_name "ENCODEMT000346326"; exon_number "2"; exon_id "ENSMUSE00001325923.1"; talon_gene "2152"; talon_transcript "346326"; talon_exon "27499"; ccdsid "CCDS15286.1"; exon_status "KNOWN"; level "2"; protein_id "ENSMUSP00000139519.1"; source "HAVANA"; tag "appris_alternative_1";
chr1	HAVANA	exon	132484746	132484918	.	+	.	gene_id "ENSMUSG00000026439.14"; transcript_id "ENCODEMT000346326"; gene_type "protein_coding"; gene_status "KNOWN"; gene_name "Rbbp5"; transcript_status "NOVEL"; transcript_name "ENCODEMT000346326"; exon_number "3"; exon_id "ENSMUSE00001330340.1"; talon_gene "2152"; talon_transcript "346326"; talon_exon "27501"; ccdsid "CCDS15286.1"; exon_status "KNOWN"; level "2"; protein_id "ENSMUSP00000139519.1"; source "HAVANA"; tag "appris_alternative_1";
chr1	HAVANA	exon	132489588	132489728	.	+	.	gene_id "ENSMUSG00000026439.14"; transcript_id "ENCODEMT000346326"; gene_type "protein_coding"; gene_status "KNOWN"; gene_name "Rbbp5"; transcript_status "NOVEL"; transcript_name "ENCODEMT000346326"; exon_number "4"; exon_id "ENSMUSE00001319703.1"; talon_gene "2152"; talon_transcript "346326"; talon_exon "27503"; ccdsid "CCDS15286.1"; exon_status "KNOWN"; level "2"; protein_id "ENSMUSP00000139519.1"; source "HAVANA"; tag "appris_alternative_1";
chr1	HAVANA	exon	132490423	132490585	.	+	.	gene_id "ENSMUSG00000026439.14"; transcript_id "ENCODEMT000346326"; gene_type "protein_coding"; gene_status "KNOWN"; gene_name "Rbbp5"; transcript_status "NOVEL"; transcript_name "ENCODEMT000346326"; exon_number "5"; exon_id "ENSMUSE00001375371.1"; talon_gene "2152"; talon_transcript "346326"; talon_exon "27505"; ccdsid "CCDS15286.1"; exon_status "KNOWN"; level "2"; protein_id "ENSMUSP00000139519.1"; source "HAVANA"; tag "appris_alternative_1";
chr1	HAVANA	exon	132492553	132492662	.	+	.	gene_id "ENSMUSG00000026439.14"; transcript_id "ENCODEMT000346326"; gene_type "protein_coding"; gene_status "KNOWN"; gene_name "Rbbp5"; transcript_status "NOVEL"; transcript_name "ENCODEMT000346326"; exon_number "6"; exon_id "ENSMUSE00000468985.1"; talon_gene "2152"; talon_transcript "346326"; talon_exon "27507"; ccdsid "CCDS15286.1"; exon_status "KNOWN"; level "2"; protein_id "ENSMUSP00000139519.1"; source "HAVANA"; tag "appris_alternative_1";
chr1	HAVANA	exon	132493815	132493934	.	+	.	gene_id "ENSMUSG00000026439.14"; transcript_id "ENCODEMT000346326"; gene_type "protein_coding"; gene_status "KNOWN"; gene_name "Rbbp5"; transcript_status "NOVEL"; transcript_name "ENCODEMT000346326"; exon_number "7"; exon_id "ENSMUSE00000472291.1"; talon_gene "2152"; talon_transcript "346326"; talon_exon "27509"; ccdsid "CCDS15286.1"; exon_status "KNOWN"; level "2"; protein_id "ENSMUSP00000139519.1"; source "HAVANA"; tag "appris_alternative_1";
chr1	HAVANA	exon	132494021	132494174	.	+	.	gene_id "ENSMUSG00000026439.14"; transcript_id "ENCODEMT000346326"; gene_type "protein_coding"; gene_status "KNOWN"; gene_name "Rbbp5"; transcript_status "NOVEL"; transcript_name "ENCODEMT000346326"; exon_number "8"; exon_id "ENSMUSE00000473586.1"; talon_gene "2152"; talon_transcript "346326"; talon_exon "27511"; ccdsid "CCDS15286.1"; exon_status "KNOWN"; level "2"; protein_id "ENSMUSP00000139519.1"; source "HAVANA"; tag "appris_alternative_1";
chr1	HAVANA	exon	132494270	132494341	.	+	.	gene_id "ENSMUSG00000026439.14"; transcript_id "ENCODEMT000346326"; gene_type "protein_coding"; gene_status "KNOWN"; gene_name "Rbbp5"; transcript_status "NOVEL"; transcript_name "ENCODEMT000346326"; exon_number "9"; exon_id "ENSMUSE00000480728.1"; talon_gene "2152"; talon_transcript "346326"; talon_exon "27513"; ccdsid "CCDS15286.1"; exon_status "KNOWN"; level "2"; protein_id "ENSMUSP00000139519.1"; source "HAVANA"; tag "appris_alternative_1";
chr1	HAVANA	exon	132494857	132494974	.	+	.	gene_id "ENSMUSG00000026439.14"; transcript_id "ENCODEMT000346326"; gene_type "protein_coding"; gene_status "KNOWN"; gene_name "Rbbp5"; transcript_status "NOVEL"; transcript_name "ENCODEMT000346326"; exon_number "10"; exon_id "ENSMUSE00000481567.1"; talon_gene "2152"; talon_transcript "346326"; talon_exon "27515"; ccdsid "CCDS15286.1"; exon_status "KNOWN"; level "2"; protein_id "ENSMUSP00000139519.1"; source "HAVANA"; tag "appris_alternative_1";
chr1	HAVANA	exon	132496206	132496275	.	+	.	gene_id "ENSMUSG00000026439.14"; transcript_id "ENCODEMT000346326"; gene_type "protein_coding"; gene_status "KNOWN"; gene_name "Rbbp5"; transcript_status "NOVEL"; transcript_name "ENCODEMT000346326"; exon_number "11"; exon_id "ENSMUSE00000482479.1"; talon_gene "2152"; talon_transcript "346326"; talon_exon "27517"; ccdsid "CCDS15286.1"; exon_status "KNOWN"; level "2"; protein_id "ENSMUSP00000139519.1"; source "HAVANA"; tag "appris_alternative_1";
chr1	HAVANA	exon	132496799	132497028	.	+	.	gene_id "ENSMUSG00000026439.14"; transcript_id "ENCODEMT000346326"; gene_type "protein_coding"; gene_status "KNOWN"; gene_name "Rbbp5"; transcript_status "NOVEL"; transcript_name "ENCODEMT000346326"; exon_number "12"; exon_id "ENSMUSE00000477111.1"; talon_gene "2152"; talon_transcript "346326"; talon_exon "27519"; ccdsid "CCDS15286.1"; exon_status "KNOWN"; level "2"; protein_id "ENSMUSP00000139519.1"; source "HAVANA"; tag "appris_alternative_1";
chr1	HAVANA	exon	132497930	132498007	.	+	.	gene_id "ENSMUSG00000026439.14"; transcript_id "ENCODEMT000346326"; gene_type "protein_coding"; gene_status "KNOWN"; gene_name "Rbbp5"; transcript_status "NOVEL"; transcript_name "ENCODEMT000346326"; exon_number "13"; exon_id "ENSMUSE00001335146.1"; talon_gene "2152"; talon_transcript "346326"; talon_exon "27536"; exon_status "KNOWN"; level "2"; protein_id "ENSMUSP00000027700.9"; source "HAVANA"; tag "basic";
chr1	HAVANA	exon	132503764	132504889	.	+	.	gene_id "ENSMUSG00000026439.14"; transcript_id "ENCODEMT000346326"; gene_type "protein_coding"; gene_status "KNOWN"; gene_name "Rbbp5"; transcript_status "NOVEL"; transcript_name "ENCODEMT000346326"; exon_number "14"; exon_id "ENSMUSE00001330723.1"; talon_gene "2152"; talon_transcript "346326"; talon_exon "27526"; ccdsid "CCDS15286.1"; exon_status "KNOWN"; level "2"; protein_id "ENSMUSP00000141003.1"; source "HAVANA"; tag "CCDS";
chr1	TALON	transcript	132477365	132505655	.	+	.	gene_id "ENSMUSG00000026439.14"; transcript_id "ENCODEMT000346327"; gene_name "Rbbp5"; gene_status "KNOWN"; gene_type "protein_coding"; transcript_status "NOVEL"; transcript_name "ENCODEMT000346327"; talon_gene "2152"; talon_transcript "346327"; NIC_transcript "TRUE";
chr1	HAVANA	exon	132477365	132477527	.	+	.	gene_id "ENSMUSG00000026439.14"; transcript_id "ENCODEMT000346327"; gene_type "protein_coding"; gene_status "KNOWN"; gene_name "Rbbp5"; transcript_status "NOVEL"; transcript_name "ENCODEMT000346327"; exon_number "1"; exon_id "ENSMUSE00001319141.1"; talon_gene "2152"; talon_transcript "346327"; talon_exon "27497"; exon_status "KNOWN"; level "2"; protein_id "ENSMUSP00000139519.1"; source "HAVANA"; tag "appris_alternative_1";
chr1	HAVANA	exon	132484052	132484077	.	+	.	gene_id "ENSMUSG00000026439.14"; transcript_id "ENCODEMT000346327"; gene_type "protein_coding"; gene_status "KNOWN"; gene_name "Rbbp5"; transcript_status "NOVEL"; transcript_name "ENCODEMT000346327"; exon_number "2"; exon_id "ENSMUSE00001325923.1"; talon_gene "2152"; talon_transcript "346327"; talon_exon "27499"; ccdsid "CCDS15286.1"; exon_status "KNOWN"; level "2"; protein_id "ENSMUSP00000139519.1"; source "HAVANA"; tag "appris_alternative_1";
chr1	HAVANA	exon	132484746	132484801	.	+	.	gene_id "ENSMUSG00000026439.14"; transcript_id "ENCODEMT000346327"; gene_type "protein_coding"; gene_status "KNOWN"; gene_name "Rbbp5"; transcript_status "NOVEL"; transcript_name "ENCODEMT000346327"; exon_number "3"; exon_id "ENSMUSE00001332159.1"; talon_gene "2152"; talon_transcript "346327"; talon_exon "27532"; exon_status "KNOWN"; level "2"; protein_id "ENSMUSP00000027700.9"; source "HAVANA"; tag "basic";
chr1	HAVANA	exon	132489588	132489728	.	+	.	gene_id "ENSMUSG00000026439.14"; transcript_id "ENCODEMT000346327"; gene_type "protein_coding"; gene_status "KNOWN"; gene_name "Rbbp5"; transcript_status "NOVEL"; transcript_name "ENCODEMT000346327"; exon_number "4"; exon_id "ENSMUSE00001319703.1"; talon_gene "2152"; talon_transcript "346327"; talon_exon "27503"; ccdsid "CCDS15286.1"; exon_status "KNOWN"; level "2"; protein_id "ENSMUSP00000139519.1"; source "HAVANA"; tag "appris_alternative_1";
chr1	HAVANA	exon	132490423	132490585	.	+	.	gene_id "ENSMUSG00000026439.14"; transcript_id "ENCODEMT000346327"; gene_type "protein_coding"; gene_status "KNOWN"; gene_name "Rbbp5"; transcript_status "NOVEL"; transcript_name "ENCODEMT000346327"; exon_number "5"; exon_id "ENSMUSE00001375371.1"; talon_gene "2152"; talon_transcript "346327"; talon_exon "27505"; ccdsid "CCDS15286.1"; exon_status "KNOWN"; level "2"; protein_id "ENSMUSP00000139519.1"; source "HAVANA"; tag "appris_alternative_1";
chr1	HAVANA	exon	132492553	132492662	.	+	.	gene_id "ENSMUSG00000026439.14"; transcript_id "ENCODEMT000346327"; gene_type "protein_coding"; gene_status "KNOWN"; gene_name "Rbbp5"; transcript_status "NOVEL"; transcript_name "ENCODEMT000346327"; exon_number "6"; exon_id "ENSMUSE00000468985.1"; talon_gene "2152"; talon_transcript "346327"; talon_exon "27507"; ccdsid "CCDS15286.1"; exon_status "KNOWN"; level "2"; protein_id "ENSMUSP00000139519.1"; source "HAVANA"; tag "appris_alternative_1";
chr1	HAVANA	exon	132493815	132493934	.	+	.	gene_id "ENSMUSG00000026439.14"; transcript_id "ENCODEMT000346327"; gene_type "protein_coding"; gene_status "KNOWN"; gene_name "Rbbp5"; transcript_status "NOVEL"; transcript_name "ENCODEMT000346327"; exon_number "7"; exon_id "ENSMUSE00000472291.1"; talon_gene "2152"; talon_transcript "346327"; talon_exon "27509"; ccdsid "CCDS15286.1"; exon_status "KNOWN"; level "2"; protein_id "ENSMUSP00000139519.1"; source "HAVANA"; tag "appris_alternative_1";
chr1	HAVANA	exon	132494021	132494174	.	+	.	gene_id "ENSMUSG00000026439.14"; transcript_id "ENCODEMT000346327"; gene_type "protein_coding"; gene_status "KNOWN"; gene_name "Rbbp5"; transcript_status "NOVEL"; transcript_name "ENCODEMT000346327"; exon_number "8"; exon_id "ENSMUSE00000473586.1"; talon_gene "2152"; talon_transcript "346327"; talon_exon "27511"; ccdsid "CCDS15286.1"; exon_status "KNOWN"; level "2"; protein_id "ENSMUSP00000139519.1"; source "HAVANA"; tag "appris_alternative_1";
chr1	HAVANA	exon	132494270	132494341	.	+	.	gene_id "ENSMUSG00000026439.14"; transcript_id "ENCODEMT000346327"; gene_type "protein_coding"; gene_status "KNOWN"; gene_name "Rbbp5"; transcript_status "NOVEL"; transcript_name "ENCODEMT000346327"; exon_number "9"; exon_id "ENSMUSE00000480728.1"; talon_gene "2152"; talon_transcript "346327"; talon_exon "27513"; ccdsid "CCDS15286.1"; exon_status "KNOWN"; level "2"; protein_id "ENSMUSP00000139519.1"; source "HAVANA"; tag "appris_alternative_1";
chr1	HAVANA	exon	132494857	132494974	.	+	.	gene_id "ENSMUSG00000026439.14"; transcript_id "ENCODEMT000346327"; gene_type "protein_coding"; gene_status "KNOWN"; gene_name "Rbbp5"; transcript_status "NOVEL"; transcript_name "ENCODEMT000346327"; exon_number "10"; exon_id "ENSMUSE00000481567.1"; talon_gene "2152"; talon_transcript "346327"; talon_exon "27515"; ccdsid "CCDS15286.1"; exon_status "KNOWN"; level "2"; protein_id "ENSMUSP00000139519.1"; source "HAVANA"; tag "appris_alternative_1";
chr1	HAVANA	exon	132496206	132496275	.	+	.	gene_id "ENSMUSG00000026439.14"; transcript_id "ENCODEMT000346327"; gene_type "protein_coding"; gene_status "KNOWN"; gene_name "Rbbp5"; transcript_status "NOVEL"; transcript_name "ENCODEMT000346327"; exon_number "11"; exon_id "ENSMUSE00000482479.1"; talon_gene "2152"; talon_transcript "346327"; talon_exon "27517"; ccdsid "CCDS15286.1"; exon_status "KNOWN"; level "2"; protein_id "ENSMUSP00000139519.1"; source "HAVANA"; tag "appris_alternative_1";
chr1	HAVANA	exon	132496799	132497028	.	+	.	gene_id "ENSMUSG00000026439.14"; transcript_id "ENCODEMT000346327"; gene_type "protein_coding"; gene_status "KNOWN"; gene_name "Rbbp5"; transcript_status "NOVEL"; transcript_name "ENCODEMT000346327"; exon_number "12"; exon_id "ENSMUSE00000477111.1"; talon_gene "2152"; talon_transcript "346327"; talon_exon "27519"; ccdsid "CCDS15286.1"; exon_status "KNOWN"; level "2"; protein_id "ENSMUSP00000139519.1"; source "HAVANA"; tag "appris_alternative_1";
chr1	HAVANA	exon	132497930	132498121	.	+	.	gene_id "ENSMUSG00000026439.14"; transcript_id "ENCODEMT000346327"; gene_type "protein_coding"; gene_status "KNOWN"; gene_name "Rbbp5"; transcript_status "NOVEL"; transcript_name "ENCODEMT000346327"; exon_number "13"; exon_id "ENSMUSE00000159081.5"; talon_gene "2152"; talon_transcript "346327"; talon_exon "27521"; ccdsid "CCDS15286.1"; exon_status "KNOWN"; level "2"; protein_id "ENSMUSP00000139519.1"; source "HAVANA"; tag "appris_alternative_1";
chr1	TALON	exon	132503764	132505655	.	+	.	gene_id "ENSMUSG00000026439.14"; transcript_id "ENCODEMT000346327"; gene_type "protein_coding"; gene_status "KNOWN"; gene_name "Rbbp5"; transcript_status "NOVEL"; transcript_name "ENCODEMT000346327"; exon_number "14"; exon_id "966029"; talon_gene "2152"; talon_transcript "346327"; talon_exon "966029"; exon_status "NOVEL";
chr1	HAVANA	transcript	132477367	132504889	.	+	.	gene_id "ENSMUSG00000026439.14"; transcript_id "ENSMUST00000190997.6"; gene_name "Rbbp5"; gene_status "KNOWN"; gene_type "protein_coding"; transcript_type "protein_coding"; transcript_status "KNOWN"; transcript_name "Rbbp5-207"; talon_gene "2152"; talon_transcript "5179"; ccdsid "CCDS15286.1"; havana_transcript "OTTMUST00000125904.1"; level "2"; protein_id "ENSMUSP00000141003.1"; source "HAVANA"; tag "CCDS"; transcript_support_level "1";
chr1	HAVANA	exon	132477367	132477527	.	+	.	gene_id "ENSMUSG00000026439.14"; transcript_id "ENSMUST00000190997.6"; gene_type "protein_coding"; gene_status "KNOWN"; gene_name "Rbbp5"; transcript_type "protein_coding"; transcript_status "KNOWN"; transcript_name "Rbbp5-207"; exon_number "1"; exon_id "ENSMUSE00000498762.4"; talon_gene "2152"; talon_transcript "5179"; talon_exon "27524"; ccdsid "CCDS15286.1"; exon_status "KNOWN"; level "2"; protein_id "ENSMUSP00000141003.1"; source "HAVANA"; tag "CCDS";
chr1	HAVANA	exon	132484052	132484077	.	+	.	gene_id "ENSMUSG00000026439.14"; transcript_id "ENSMUST00000190997.6"; gene_type "protein_coding"; gene_status "KNOWN"; gene_name "Rbbp5"; transcript_type "protein_coding"; transcript_status "KNOWN"; transcript_name "Rbbp5-207"; exon_number "2"; exon_id "ENSMUSE00001325923.1"; talon_gene "2152"; talon_transcript "5179"; talon_exon "27499"; ccdsid "CCDS15286.1"; exon_status "KNOWN"; level "2"; protein_id "ENSMUSP00000139519.1"; source "HAVANA"; tag "appris_alternative_1";
chr1	HAVANA	exon	132484746	132484918	.	+	.	gene_id "ENSMUSG00000026439.14"; transcript_id "ENSMUST00000190997.6"; gene_type "protein_coding"; gene_status "KNOWN"; gene_name "Rbbp5"; transcript_type "protein_coding"; transcript_status "KNOWN"; transcript_name "Rbbp5-207"; exon_number "3"; exon_id "ENSMUSE00001330340.1"; talon_gene "2152"; talon_transcript "5179"; talon_exon "27501"; ccdsid "CCDS15286.1"; exon_status "KNOWN"; level "2"; protein_id "ENSMUSP00000139519.1"; source "HAVANA"; tag "appris_alternative_1";
chr1	HAVANA	exon	132489588	132489728	.	+	.	gene_id "ENSMUSG00000026439.14"; transcript_id "ENSMUST00000190997.6"; gene_type "protein_coding"; gene_status "KNOWN"; gene_name "Rbbp5"; transcript_type "protein_coding"; transcript_status "KNOWN"; transcript_name "Rbbp5-207"; exon_number "4"; exon_id "ENSMUSE00001319703.1"; talon_gene "2152"; talon_transcript "5179"; talon_exon "27503"; ccdsid "CCDS15286.1"; exon_status "KNOWN"; level "2"; protein_id "ENSMUSP00000139519.1"; source "HAVANA"; tag "appris_alternative_1";
chr1	HAVANA	exon	132490423	132490585	.	+	.	gene_id "ENSMUSG00000026439.14"; transcript_id "ENSMUST00000190997.6"; gene_type "protein_coding"; gene_status "KNOWN"; gene_name "Rbbp5"; transcript_type "protein_coding"; transcript_status "KNOWN"; transcript_name "Rbbp5-207"; exon_number "5"; exon_id "ENSMUSE00001375371.1"; talon_gene "2152"; talon_transcript "5179"; talon_exon "27505"; ccdsid "CCDS15286.1"; exon_status "KNOWN"; level "2"; protein_id "ENSMUSP00000139519.1"; source "HAVANA"; tag "appris_alternative_1";
chr1	HAVANA	exon	132492553	132492662	.	+	.	gene_id "ENSMUSG00000026439.14"; transcript_id "ENSMUST00000190997.6"; gene_type "protein_coding"; gene_status "KNOWN"; gene_name "Rbbp5"; transcript_type "protein_coding"; transcript_status "KNOWN"; transcript_name "Rbbp5-207"; exon_number "6"; exon_id "ENSMUSE00000468985.1"; talon_gene "2152"; talon_transcript "5179"; talon_exon "27507"; ccdsid "CCDS15286.1"; exon_status "KNOWN"; level "2"; protein_id "ENSMUSP00000139519.1"; source "HAVANA"; tag "appris_alternative_1";
chr1	HAVANA	exon	132493815	132493934	.	+	.	gene_id "ENSMUSG00000026439.14"; transcript_id "ENSMUST00000190997.6"; gene_type "protein_coding"; gene_status "KNOWN"; gene_name "Rbbp5"; transcript_type "protein_coding"; transcript_status "KNOWN"; transcript_name "Rbbp5-207"; exon_number "7"; exon_id "ENSMUSE00000472291.1"; talon_gene "2152"; talon_transcript "5179"; talon_exon "27509"; ccdsid "CCDS15286.1"; exon_status "KNOWN"; level "2"; protein_id "ENSMUSP00000139519.1"; source "HAVANA"; tag "appris_alternative_1";
chr1	HAVANA	exon	132494021	132494174	.	+	.	gene_id "ENSMUSG00000026439.14"; transcript_id "ENSMUST00000190997.6"; gene_type "protein_coding"; gene_status "KNOWN"; gene_name "Rbbp5"; transcript_type "protein_coding"; transcript_status "KNOWN"; transcript_name "Rbbp5-207"; exon_number "8"; exon_id "ENSMUSE00000473586.1"; talon_gene "2152"; talon_transcript "5179"; talon_exon "27511"; ccdsid "CCDS15286.1"; exon_status "KNOWN"; level "2"; protein_id "ENSMUSP00000139519.1"; source "HAVANA"; tag "appris_alternative_1";
chr1	HAVANA	exon	132494270	132494341	.	+	.	gene_id "ENSMUSG00000026439.14"; transcript_id "ENSMUST00000190997.6"; gene_type "protein_coding"; gene_status "KNOWN"; gene_name "Rbbp5"; transcript_type "protein_coding"; transcript_status "KNOWN"; transcript_name "Rbbp5-207"; exon_number "9"; exon_id "ENSMUSE00000480728.1"; talon_gene "2152"; talon_transcript "5179"; talon_exon "27513"; ccdsid "CCDS15286.1"; exon_status "KNOWN"; level "2"; protein_id "ENSMUSP00000139519.1"; source "HAVANA"; tag "appris_alternative_1";
chr1	HAVANA	exon	132494857	132494974	.	+	.	gene_id "ENSMUSG00000026439.14"; transcript_id "ENSMUST00000190997.6"; gene_type "protein_coding"; gene_status "KNOWN"; gene_name "Rbbp5"; transcript_type "protein_coding"; transcript_status "KNOWN"; transcript_name "Rbbp5-207"; exon_number "10"; exon_id "ENSMUSE00000481567.1"; talon_gene "2152"; talon_transcript "5179"; talon_exon "27515"; ccdsid "CCDS15286.1"; exon_status "KNOWN"; level "2"; protein_id "ENSMUSP00000139519.1"; source "HAVANA"; tag "appris_alternative_1";
chr1	HAVANA	exon	132496206	132496275	.	+	.	gene_id "ENSMUSG00000026439.14"; transcript_id "ENSMUST00000190997.6"; gene_type "protein_coding"; gene_status "KNOWN"; gene_name "Rbbp5"; transcript_type "protein_coding"; transcript_status "KNOWN"; transcript_name "Rbbp5-207"; exon_number "11"; exon_id "ENSMUSE00000482479.1"; talon_gene "2152"; talon_transcript "5179"; talon_exon "27517"; ccdsid "CCDS15286.1"; exon_status "KNOWN"; level "2"; protein_id "ENSMUSP00000139519.1"; source "HAVANA"; tag "appris_alternative_1";
chr1	HAVANA	exon	132496799	132497028	.	+	.	gene_id "ENSMUSG00000026439.14"; transcript_id "ENSMUST00000190997.6"; gene_type "protein_coding"; gene_status "KNOWN"; gene_name "Rbbp5"; transcript_type "protein_coding"; transcript_status "KNOWN"; transcript_name "Rbbp5-207"; exon_number "12"; exon_id "ENSMUSE00000477111.1"; talon_gene "2152"; talon_transcript "5179"; talon_exon "27519"; ccdsid "CCDS15286.1"; exon_status "KNOWN"; level "2"; protein_id "ENSMUSP00000139519.1"; source "HAVANA"; tag "appris_alternative_1";
chr1	HAVANA	exon	132497930	132498121	.	+	.	gene_id "ENSMUSG00000026439.14"; transcript_id "ENSMUST00000190997.6"; gene_type "protein_coding"; gene_status "KNOWN"; gene_name "Rbbp5"; transcript_type "protein_coding"; transcript_status "KNOWN"; transcript_name "Rbbp5-207"; exon_number "13"; exon_id "ENSMUSE00000159081.5"; talon_gene "2152"; talon_transcript "5179"; talon_exon "27521"; ccdsid "CCDS15286.1"; exon_status "KNOWN"; level "2"; protein_id "ENSMUSP00000139519.1"; source "HAVANA"; tag "appris_alternative_1";
chr1	HAVANA	exon	132503764	132504889	.	+	.	gene_id "ENSMUSG00000026439.14"; transcript_id "ENSMUST00000190997.6"; gene_type "protein_coding"; gene_status "KNOWN"; gene_name "Rbbp5"; transcript_type "protein_coding"; transcript_status "KNOWN"; transcript_name "Rbbp5-207"; exon_number "14"; exon_id "ENSMUSE00001330723.1"; talon_gene "2152"; talon_transcript "5179"; talon_exon "27526"; ccdsid "CCDS15286.1"; exon_status "KNOWN"; level "2"; protein_id "ENSMUSP00000141003.1"; source "HAVANA"; tag "CCDS";
chr1	HAVANA	transcript	132503733	132505655	.	+	.	gene_id "ENSMUSG00000026439.14"; transcript_id "ENSMUST00000187834.1"; gene_name "Rbbp5"; gene_status "KNOWN"; gene_type "protein_coding"; transcript_type "retained_intron"; transcript_status "KNOWN"; transcript_name "Rbbp5-203"; talon_gene "2152"; talon_transcript "5184"; havana_transcript "OTTMUST00000125909.1"; level "2"; source "HAVANA"; transcript_support_level "NA";
chr1	HAVANA	exon	132503733	132505655	.	+	.	gene_id "ENSMUSG00000026439.14"; transcript_id "ENSMUST00000187834.1"; gene_type "protein_coding"; gene_status "KNOWN"; gene_name "Rbbp5"; transcript_type "retained_intron"; transcript_status "KNOWN"; transcript_name "Rbbp5-203"; exon_number "1"; exon_id "ENSMUSE00001331405.1"; talon_gene "2152"; talon_transcript "5184"; talon_exon "27544"; exon_status "KNOWN"; level "2"; source "HAVANA";
chr1	HAVANA	gene	132506230	132508639	.	+	.	gene_id "ENSMUSG00000048174.2"; gene_name "Tmem81"; gene_status "KNOWN"; gene_type "protein_coding"; talon_gene "2153"; havana_gene "OTTMUSG00000049392.1"; level "2";
chr1	HAVANA	transcript	132506230	132508639	.	+	.	gene_id "ENSMUSG00000048174.2"; transcript_id "ENSMUST00000058167.2"; gene_name "Tmem81"; gene_status "KNOWN"; gene_type "protein_coding"; transcript_type "protein_coding"; transcript_status "KNOWN"; transcript_name "Tmem81-201"; talon_gene "2153"; talon_transcript "5185"; ccdsid "CCDS15287.1"; havana_transcript "OTTMUST00000125910.1"; level "2"; protein_id "ENSMUSP00000062565.1"; source "HAVANA"; tag "CCDS"; transcript_support_level "1";
chr1	HAVANA	exon	132506230	132506496	.	+	.	gene_id "ENSMUSG00000048174.2"; transcript_id "ENSMUST00000058167.2"; gene_type "protein_coding"; gene_status "KNOWN"; gene_name "Tmem81"; transcript_type "protein_coding"; transcript_status "KNOWN"; transcript_name "Tmem81-201"; exon_number "1"; exon_id "ENSMUSE00000368097.1"; talon_gene "2153"; talon_transcript "5185"; talon_exon "27545"; ccdsid "CCDS15287.1"; exon_status "KNOWN"; level "2"; protein_id "ENSMUSP00000062565.1"; source "HAVANA"; tag "CCDS";
chr1	HAVANA	exon	132507165	132508639	.	+	.	gene_id "ENSMUSG00000048174.2"; transcript_id "ENSMUST00000058167.2"; gene_type "protein_coding"; gene_status "KNOWN"; gene_name "Tmem81"; transcript_type "protein_coding"; transcript_status "KNOWN"; transcript_name "Tmem81-201"; exon_number "2"; exon_id "ENSMUSE00000413634.2"; talon_gene "2153"; talon_transcript "5185"; talon_exon "27547"; ccdsid "CCDS15287.1"; exon_status "KNOWN"; level "2"; protein_id "ENSMUSP00000062565.1"; source "HAVANA"; tag "CCDS";
chr1	HAVANA	transcript	132506889	132508639	.	+	.	gene_id "ENSMUSG00000048174.2"; transcript_id "ENSMUST00000188789.1"; gene_name "Tmem81"; gene_status "KNOWN"; gene_type "protein_coding"; transcript_type "protein_coding"; transcript_status "KNOWN"; transcript_name "Tmem81-202"; talon_gene "2153"; talon_transcript "5186"; ccdsid "CCDS15287.1"; havana_transcript "OTTMUST00000125911.1"; level "2"; protein_id "ENSMUSP00000139911.1"; source "HAVANA"; tag "CCDS"; transcript_support_level "NA";
chr1	HAVANA	exon	132506889	132508639	.	+	.	gene_id "ENSMUSG00000048174.2"; transcript_id "ENSMUST00000188789.1"; gene_type "protein_coding"; gene_status "KNOWN"; gene_name "Tmem81"; transcript_type "protein_coding"; transcript_status "KNOWN"; transcript_name "Tmem81-202"; exon_number "1"; exon_id "ENSMUSE00001325063.1"; talon_gene "2153"; talon_transcript "5186"; talon_exon "27548"; ccdsid "CCDS15287.1"; exon_status "KNOWN"; level "2"; protein_id "ENSMUSP00000139911.1"; source "HAVANA"; tag "CCDS";
chr1	HAVANA	gene	132511778	132542865	.	-	.	gene_id "ENSMUSG00000053024.14"; gene_name "Cntn2"; gene_status "KNOWN"; gene_type "protein_coding"; talon_gene "2154"; havana_gene "OTTMUSG00000049393.2"; level "2";
chr1	HAVANA	transcript	132511778	132542890	.	-	.	gene_id "ENSMUSG00000053024.14"; transcript_id "ENSMUST00000186487.6"; gene_name "Cntn2"; gene_status "KNOWN"; gene_type "protein_coding"; transcript_type "retained_intron"; transcript_status "KNOWN"; transcript_name "Cntn2-202"; talon_gene "2154"; talon_transcript "5189"; havana_transcript "OTTMUST00000125914.1"; level "2"; source "HAVANA"; transcript_support_level "1";
chr1	HAVANA	exon	132542723	132542890	.	-	.	gene_id "ENSMUSG00000053024.14"; transcript_id "ENSMUST00000186487.6"; gene_type "protein_coding"; gene_status "KNOWN"; gene_name "Cntn2"; transcript_type "retained_intron"; transcript_status "KNOWN"; transcript_name "Cntn2-202"; exon_number "1"; exon_id "ENSMUSE00001322763.1"; talon_gene "2154"; talon_transcript "5189"; talon_exon "27577"; exon_status "KNOWN"; level "2"; source "HAVANA";
chr1	HAVANA	exon	132533657	132533817	.	-	.	gene_id "ENSMUSG00000053024.14"; transcript_id "ENSMUST00000186487.6"; gene_type "protein_coding"; gene_status "KNOWN"; gene_name "Cntn2"; transcript_type "retained_intron"; transcript_status "KNOWN"; transcript_name "Cntn2-202"; exon_number "2"; exon_id "ENSMUSE00001330138.1"; talon_gene "2154"; talon_transcript "5189"; talon_exon "27579"; ccdsid "CCDS15288.1"; exon_status "KNOWN"; level "2"; protein_id "ENSMUSP00000083707.4"; source "HAVANA"; tag "CCDS";
chr1	HAVANA	exon	132529187	132529331	.	-	.	gene_id "ENSMUSG00000053024.14"; transcript_id "ENSMUST00000186487.6"; gene_type "protein_coding"; gene_status "KNOWN"; gene_name "Cntn2"; transcript_type "retained_intron"; transcript_status "KNOWN"; transcript_name "Cntn2-202"; exon_number "3"; exon_id "ENSMUSE00001329768.1"; talon_gene "2154"; talon_transcript "5189"; talon_exon "27581"; ccdsid "CCDS15288.1"; exon_status "KNOWN"; level "2"; protein_id "ENSMUSP00000083707.4"; source "HAVANA"; tag "CCDS";
chr1	HAVANA	exon	132528612	132529085	.	-	.	gene_id "ENSMUSG00000053024.14"; transcript_id "ENSMUST00000186487.6"; gene_type "protein_coding"; gene_status "KNOWN"; gene_name "Cntn2"; transcript_type "retained_intron"; transcript_status "KNOWN"; transcript_name "Cntn2-202"; exon_number "4"; exon_id "ENSMUSE00001321353.1"; talon_gene "2154"; talon_transcript "5189"; talon_exon "27583"; exon_status "KNOWN"; level "2"; source "HAVANA";
chr1	HAVANA	exon	132528076	132528285	.	-	.	gene_id "ENSMUSG00000053024.14"; transcript_id "ENSMUST00000186487.6"; gene_type "protein_coding"; gene_status "KNOWN"; gene_name "Cntn2"; transcript_type "retained_intron"; transcript_status "KNOWN"; transcript_name "Cntn2-202"; exon_number "5"; exon_id "ENSMUSE00001333446.1"; talon_gene "2154"; talon_transcript "5189"; talon_exon "27585"; ccdsid "CCDS15288.1"; exon_status "KNOWN"; level "2"; protein_id "ENSMUSP00000083707.4"; source "HAVANA"; tag "CCDS";
chr1	HAVANA	exon	132527695	132527794	.	-	.	gene_id "ENSMUSG00000053024.14"; transcript_id "ENSMUST00000186487.6"; gene_type "protein_coding"; gene_status "KNOWN"; gene_name "Cntn2"; transcript_type "retained_intron"; transcript_status "KNOWN"; transcript_name "Cntn2-202"; exon_number "6"; exon_id "ENSMUSE00001327228.1"; talon_gene "2154"; talon_transcript "5189"; talon_exon "27587"; ccdsid "CCDS15288.1"; exon_status "KNOWN"; level "2"; protein_id "ENSMUSP00000083707.4"; source "HAVANA"; tag "CCDS";
chr1	HAVANA	exon	132526288	132526463	.	-	.	gene_id "ENSMUSG00000053024.14"; transcript_id "ENSMUST00000186487.6"; gene_type "protein_coding"; gene_status "KNOWN"; gene_name "Cntn2"; transcript_type "retained_intron"; transcript_status "KNOWN"; transcript_name "Cntn2-202"; exon_number "7"; exon_id "ENSMUSE00001325592.1"; talon_gene "2154"; talon_transcript "5189"; talon_exon "27589"; ccdsid "CCDS15288.1"; exon_status "KNOWN"; level "2"; protein_id "ENSMUSP00000083707.4"; source "HAVANA"; tag "CCDS";
chr1	HAVANA	exon	132525818	132525954	.	-	.	gene_id "ENSMUSG00000053024.14"; transcript_id "ENSMUST00000186487.6"; gene_type "protein_coding"; gene_status "KNOWN"; gene_name "Cntn2"; transcript_type "retained_intron"; transcript_status "KNOWN"; transcript_name "Cntn2-202"; exon_number "8"; exon_id "ENSMUSE00001331521.1"; talon_gene "2154"; talon_transcript "5189"; talon_exon "27591"; ccdsid "CCDS15288.1"; exon_status "KNOWN"; level "2"; protein_id "ENSMUSP00000083707.4"; source "HAVANA"; tag "CCDS";
chr1	HAVANA	exon	132525307	132525436	.	-	.	gene_id "ENSMUSG00000053024.14"; transcript_id "ENSMUST00000186487.6"; gene_type "protein_coding"; gene_status "KNOWN"; gene_name "Cntn2"; transcript_type "retained_intron"; transcript_status "KNOWN"; transcript_name "Cntn2-202"; exon_number "9"; exon_id "ENSMUSE00001335889.1"; talon_gene "2154"; talon_transcript "5189"; talon_exon "27593"; ccdsid "CCDS15288.1"; exon_status "KNOWN"; level "2"; protein_id "ENSMUSP00000083707.4"; source "HAVANA"; tag "CCDS";
chr1	HAVANA	exon	132523593	132523743	.	-	.	gene_id "ENSMUSG00000053024.14"; transcript_id "ENSMUST00000186487.6"; gene_type "protein_coding"; gene_status "KNOWN"; gene_name "Cntn2"; transcript_type "retained_intron"; transcript_status "KNOWN"; transcript_name "Cntn2-202"; exon_number "10"; exon_id "ENSMUSE00001327767.1"; talon_gene "2154"; talon_transcript "5189"; talon_exon "27595"; ccdsid "CCDS15288.1"; exon_status "KNOWN"; level "2"; protein_id "ENSMUSP00000083707.4"; source "HAVANA"; tag "CCDS";
chr1	HAVANA	exon	132523358	132523485	.	-	.	gene_id "ENSMUSG00000053024.14"; transcript_id "ENSMUST00000186487.6"; gene_type "protein_coding"; gene_status "KNOWN"; gene_name "Cntn2"; transcript_type "retained_intron"; transcript_status "KNOWN"; transcript_name "Cntn2-202"; exon_number "11"; exon_id "ENSMUSE00001327369.1"; talon_gene "2154"; talon_transcript "5189"; talon_exon "27597"; ccdsid "CCDS15288.1"; exon_status "KNOWN"; level "2"; protein_id "ENSMUSP00000083707.4"; source "HAVANA"; tag "CCDS";
chr1	HAVANA	exon	132522935	132523110	.	-	.	gene_id "ENSMUSG00000053024.14"; transcript_id "ENSMUST00000186487.6"; gene_type "protein_coding"; gene_status "KNOWN"; gene_name "Cntn2"; transcript_type "retained_intron"; transcript_status "KNOWN"; transcript_name "Cntn2-202"; exon_number "12"; exon_id "ENSMUSE00001011445.1"; talon_gene "2154"; talon_transcript "5189"; talon_exon "27556"; ccdsid "CCDS15288.1"; exon_status "KNOWN"; level "2"; protein_id "ENSMUSP00000140306.1"; source "HAVANA"; tag "cds_start_NF";
chr1	HAVANA	exon	132522333	132522453	.	-	.	gene_id "ENSMUSG00000053024.14"; transcript_id "ENSMUST00000186487.6"; gene_type "protein_coding"; gene_status "KNOWN"; gene_name "Cntn2"; transcript_type "retained_intron"; transcript_status "KNOWN"; transcript_name "Cntn2-202"; exon_number "13"; exon_id "ENSMUSE00001080918.1"; talon_gene "2154"; talon_transcript "5189"; talon_exon "27558"; ccdsid "CCDS15288.1"; exon_status "KNOWN"; level "2"; protein_id "ENSMUSP00000140306.1"; source "HAVANA"; tag "cds_start_NF";
chr1	HAVANA	exon	132521721	132521879	.	-	.	gene_id "ENSMUSG00000053024.14"; transcript_id "ENSMUST00000186487.6"; gene_type "protein_coding"; gene_status "KNOWN"; gene_name "Cntn2"; transcript_type "retained_intron"; transcript_status "KNOWN"; transcript_name "Cntn2-202"; exon_number "14"; exon_id "ENSMUSE00000970032.1"; talon_gene "2154"; talon_transcript "5189"; talon_exon "27560"; ccdsid "CCDS15288.1"; exon_status "KNOWN"; level "2"; protein_id "ENSMUSP00000140306.1"; source "HAVANA"; tag "cds_start_NF";
chr1	HAVANA	exon	132521139	132521288	.	-	.	gene_id "ENSMUSG00000053024.14"; transcript_id "ENSMUST00000186487.6"; gene_type "protein_coding"; gene_status "KNOWN"; gene_name "Cntn2"; transcript_type "retained_intron"; transcript_status "KNOWN"; transcript_name "Cntn2-202"; exon_number "15"; exon_id "ENSMUSE00001068634.1"; talon_gene "2154"; talon_transcript "5189"; talon_exon "27562"; ccdsid "CCDS15288.1"; exon_status "KNOWN"; level "2"; protein_id "ENSMUSP00000140306.1"; source "HAVANA"; tag "cds_start_NF";
chr1	HAVANA	exon	132519169	132519239	.	-	.	gene_id "ENSMUSG00000053024.14"; transcript_id "ENSMUST00000186487.6"; gene_type "protein_coding"; gene_status "KNOWN"; gene_name "Cntn2"; transcript_type "retained_intron"; transcript_status "KNOWN"; transcript_name "Cntn2-202"; exon_number "16"; exon_id "ENSMUSE00001062025.1"; talon_gene "2154"; talon_transcript "5189"; talon_exon "27564"; ccdsid "CCDS15288.1"; exon_status "KNOWN"; level "2"; protein_id "ENSMUSP00000140306.1"; source "HAVANA"; tag "cds_start_NF";
chr1	HAVANA	exon	132518662	132518896	.	-	.	gene_id "ENSMUSG00000053024.14"; transcript_id "ENSMUST00000186487.6"; gene_type "protein_coding"; gene_status "KNOWN"; gene_name "Cntn2"; transcript_type "retained_intron"; transcript_status "KNOWN"; transcript_name "Cntn2-202"; exon_number "17"; exon_id "ENSMUSE00001033903.1"; talon_gene "2154"; talon_transcript "5189"; talon_exon "27566"; ccdsid "CCDS15288.1"; exon_status "KNOWN"; level "2"; protein_id "ENSMUSP00000140306.1"; source "HAVANA"; tag "cds_start_NF";
chr1	HAVANA	exon	132518297	132518409	.	-	.	gene_id "ENSMUSG00000053024.14"; transcript_id "ENSMUST00000186487.6"; gene_type "protein_coding"; gene_status "KNOWN"; gene_name "Cntn2"; transcript_type "retained_intron"; transcript_status "KNOWN"; transcript_name "Cntn2-202"; exon_number "18"; exon_id "ENSMUSE00000418050.3"; talon_gene "2154"; talon_transcript "5189"; talon_exon "27568"; ccdsid "CCDS15288.1"; exon_status "KNOWN"; level "2"; protein_id "ENSMUSP00000140306.1"; source "HAVANA"; tag "cds_start_NF";
chr1	HAVANA	exon	132516901	132517087	.	-	.	gene_id "ENSMUSG00000053024.14"; transcript_id "ENSMUST00000186487.6"; gene_type "protein_coding"; gene_status "KNOWN"; gene_name "Cntn2"; transcript_type "retained_intron"; transcript_status "KNOWN"; transcript_name "Cntn2-202"; exon_number "19"; exon_id "ENSMUSE00000418266.2"; talon_gene "2154"; talon_transcript "5189"; talon_exon "27570"; ccdsid "CCDS15288.1"; exon_status "KNOWN"; level "2"; protein_id "ENSMUSP00000140306.1"; source "HAVANA"; tag "cds_start_NF";
chr1	HAVANA	exon	132516524	132516636	.	-	.	gene_id "ENSMUSG00000053024.14"; transcript_id "ENSMUST00000186487.6"; gene_type "protein_coding"; gene_status "KNOWN"; gene_name "Cntn2"; transcript_type "retained_intron"; transcript_status "KNOWN"; transcript_name "Cntn2-202"; exon_number "20"; exon_id "ENSMUSE00000539580.1"; talon_gene "2154"; talon_transcript "5189"; talon_exon "27572"; ccdsid "CCDS15288.1"; exon_status "KNOWN"; level "2"; protein_id "ENSMUSP00000140306.1"; source "HAVANA"; tag "cds_start_NF";
chr1	HAVANA	exon	132516021	132516189	.	-	.	gene_id "ENSMUSG00000053024.14"; transcript_id "ENSMUST00000186487.6"; gene_type "protein_coding"; gene_status "KNOWN"; gene_name "Cntn2"; transcript_type "retained_intron"; transcript_status "KNOWN"; transcript_name "Cntn2-202"; exon_number "21"; exon_id "ENSMUSE00000539562.1"; talon_gene "2154"; talon_transcript "5189"; talon_exon "27574"; ccdsid "CCDS15288.1"; exon_status "KNOWN"; level "2"; protein_id "ENSMUSP00000140306.1"; source "HAVANA"; tag "cds_start_NF";
chr1	HAVANA	exon	132511778	132515637	.	-	.	gene_id "ENSMUSG00000053024.14"; transcript_id "ENSMUST00000186487.6"; gene_type "protein_coding"; gene_status "KNOWN"; gene_name "Cntn2"; transcript_type "retained_intron"; transcript_status "KNOWN"; transcript_name "Cntn2-202"; exon_number "22"; exon_id "ENSMUSE00001329808.1"; talon_gene "2154"; talon_transcript "5189"; talon_exon "27598"; exon_status "KNOWN"; level "2"; source "HAVANA";
chr1	HAVANA	transcript	132511782	132542939	.	-	.	gene_id "ENSMUSG00000053024.14"; transcript_id "ENSMUST00000086521.10"; gene_name "Cntn2"; gene_status "KNOWN"; gene_type "protein_coding"; transcript_type "protein_coding"; transcript_status "KNOWN"; transcript_name "Cntn2-201"; talon_gene "2154"; talon_transcript "5190"; ccdsid "CCDS15288.1"; havana_transcript "OTTMUST00000125915.1"; level "2"; protein_id "ENSMUSP00000083707.4"; source "HAVANA"; tag "CCDS"; transcript_support_level "1";
chr1	HAVANA	exon	132542723	132542939	.	-	.	gene_id "ENSMUSG00000053024.14"; transcript_id "ENSMUST00000086521.10"; gene_type "protein_coding"; gene_status "KNOWN"; gene_name "Cntn2"; transcript_type "protein_coding"; transcript_status "KNOWN"; transcript_name "Cntn2-201"; exon_number "1"; exon_id "ENSMUSE00000539604.4"; talon_gene "2154"; talon_transcript "5190"; talon_exon "27599"; ccdsid "CCDS15288.1"; exon_status "KNOWN"; level "2"; protein_id "ENSMUSP00000083707.4"; source "HAVANA"; tag "CCDS";
chr1	HAVANA	exon	132533657	132533817	.	-	.	gene_id "ENSMUSG00000053024.14"; transcript_id "ENSMUST00000086521.10"; gene_type "protein_coding"; gene_status "KNOWN"; gene_name "Cntn2"; transcript_type "protein_coding"; transcript_status "KNOWN"; transcript_name "Cntn2-201"; exon_number "2"; exon_id "ENSMUSE00001330138.1"; talon_gene "2154"; talon_transcript "5190"; talon_exon "27579"; ccdsid "CCDS15288.1"; exon_status "KNOWN"; level "2"; protein_id "ENSMUSP00000083707.4"; source "HAVANA"; tag "CCDS";
chr1	HAVANA	exon	132529187	132529331	.	-	.	gene_id "ENSMUSG00000053024.14"; transcript_id "ENSMUST00000086521.10"; gene_type "protein_coding"; gene_status "KNOWN"; gene_name "Cntn2"; transcript_type "protein_coding"; transcript_status "KNOWN"; transcript_name "Cntn2-201"; exon_number "3"; exon_id "ENSMUSE00001329768.1"; talon_gene "2154"; talon_transcript "5190"; talon_exon "27581"; ccdsid "CCDS15288.1"; exon_status "KNOWN"; level "2"; protein_id "ENSMUSP00000083707.4"; source "HAVANA"; tag "CCDS";
chr1	HAVANA	exon	132528910	132529085	.	-	.	gene_id "ENSMUSG00000053024.14"; transcript_id "ENSMUST00000086521.10"; gene_type "protein_coding"; gene_status "KNOWN"; gene_name "Cntn2"; transcript_type "protein_coding"; transcript_status "KNOWN"; transcript_name "Cntn2-201"; exon_number "4"; exon_id "ENSMUSE00001042165.1"; talon_gene "2154"; talon_transcript "5190"; talon_exon "27600"; ccdsid "CCDS15288.1"; exon_status "KNOWN"; level "2"; protein_id "ENSMUSP00000083707.4"; source "HAVANA"; tag "CCDS";
chr1	HAVANA	exon	132528612	132528707	.	-	.	gene_id "ENSMUSG00000053024.14"; transcript_id "ENSMUST00000086521.10"; gene_type "protein_coding"; gene_status "KNOWN"; gene_name "Cntn2"; transcript_type "protein_coding"; transcript_status "KNOWN"; transcript_name "Cntn2-201"; exon_number "5"; exon_id "ENSMUSE00000968196.1"; talon_gene "2154"; talon_transcript "5190"; talon_exon "27602"; ccdsid "CCDS15288.1"; exon_status "KNOWN"; level "2"; protein_id "ENSMUSP00000083707.4"; source "HAVANA"; tag "CCDS";
chr1	HAVANA	exon	132528076	132528285	.	-	.	gene_id "ENSMUSG00000053024.14"; transcript_id "ENSMUST00000086521.10"; gene_type "protein_coding"; gene_status "KNOWN"; gene_name "Cntn2"; transcript_type "protein_coding"; transcript_status "KNOWN"; transcript_name "Cntn2-201"; exon_number "6"; exon_id "ENSMUSE00001333446.1"; talon_gene "2154"; talon_transcript "5190"; talon_exon "27585"; ccdsid "CCDS15288.1"; exon_status "KNOWN"; level "2"; protein_id "ENSMUSP00000083707.4"; source "HAVANA"; tag "CCDS";
chr1	HAVANA	exon	132527695	132527794	.	-	.	gene_id "ENSMUSG00000053024.14"; transcript_id "ENSMUST00000086521.10"; gene_type "protein_coding"; gene_status "KNOWN"; gene_name "Cntn2"; transcript_type "protein_coding"; transcript_status "KNOWN"; transcript_name "Cntn2-201"; exon_number "7"; exon_id "ENSMUSE00001327228.1"; talon_gene "2154"; talon_transcript "5190"; talon_exon "27587"; ccdsid "CCDS15288.1"; exon_status "KNOWN"; level "2"; protein_id "ENSMUSP00000083707.4"; source "HAVANA"; tag "CCDS";
chr1	HAVANA	exon	132526288	132526463	.	-	.	gene_id "ENSMUSG00000053024.14"; transcript_id "ENSMUST00000086521.10"; gene_type "protein_coding"; gene_status "KNOWN"; gene_name "Cntn2"; transcript_type "protein_coding"; transcript_status "KNOWN"; transcript_name "Cntn2-201"; exon_number "8"; exon_id "ENSMUSE00001325592.1"; talon_gene "2154"; talon_transcript "5190"; talon_exon "27589"; ccdsid "CCDS15288.1"; exon_status "KNOWN"; level "2"; protein_id "ENSMUSP00000083707.4"; source "HAVANA"; tag "CCDS";
chr1	HAVANA	exon	132525818	132525954	.	-	.	gene_id "ENSMUSG00000053024.14"; transcript_id "ENSMUST00000086521.10"; gene_type "protein_coding"; gene_status "KNOWN"; gene_name "Cntn2"; transcript_type "protein_coding"; transcript_status "KNOWN"; transcript_name "Cntn2-201"; exon_number "9"; exon_id "ENSMUSE00001331521.1"; talon_gene "2154"; talon_transcript "5190"; talon_exon "27591"; ccdsid "CCDS15288.1"; exon_status "KNOWN"; level "2"; protein_id "ENSMUSP00000083707.4"; source "HAVANA"; tag "CCDS";
chr1	HAVANA	exon	132525307	132525436	.	-	.	gene_id "ENSMUSG00000053024.14"; transcript_id "ENSMUST00000086521.10"; gene_type "protein_coding"; gene_status "KNOWN"; gene_name "Cntn2"; transcript_type "protein_coding"; transcript_status "KNOWN"; transcript_name "Cntn2-201"; exon_number "10"; exon_id "ENSMUSE00001335889.1"; talon_gene "2154"; talon_transcript "5190"; talon_exon "27593"; ccdsid "CCDS15288.1"; exon_status "KNOWN"; level "2"; protein_id "ENSMUSP00000083707.4"; source "HAVANA"; tag "CCDS";
chr1	HAVANA	exon	132523593	132523743	.	-	.	gene_id "ENSMUSG00000053024.14"; transcript_id "ENSMUST00000086521.10"; gene_type "protein_coding"; gene_status "KNOWN"; gene_name "Cntn2"; transcript_type "protein_coding"; transcript_status "KNOWN"; transcript_name "Cntn2-201"; exon_number "11"; exon_id "ENSMUSE00001327767.1"; talon_gene "2154"; talon_transcript "5190"; talon_exon "27595"; ccdsid "CCDS15288.1"; exon_status "KNOWN"; level "2"; protein_id "ENSMUSP00000083707.4"; source "HAVANA"; tag "CCDS";
chr1	HAVANA	exon	132523358	132523485	.	-	.	gene_id "ENSMUSG00000053024.14"; transcript_id "ENSMUST00000086521.10"; gene_type "protein_coding"; gene_status "KNOWN"; gene_name "Cntn2"; transcript_type "protein_coding"; transcript_status "KNOWN"; transcript_name "Cntn2-201"; exon_number "12"; exon_id "ENSMUSE00001327369.1"; talon_gene "2154"; talon_transcript "5190"; talon_exon "27597"; ccdsid "CCDS15288.1"; exon_status "KNOWN"; level "2"; protein_id "ENSMUSP00000083707.4"; source "HAVANA"; tag "CCDS";
chr1	HAVANA	exon	132522935	132523110	.	-	.	gene_id "ENSMUSG00000053024.14"; transcript_id "ENSMUST00000086521.10"; gene_type "protein_coding"; gene_status "KNOWN"; gene_name "Cntn2"; transcript_type "protein_coding"; transcript_status "KNOWN"; transcript_name "Cntn2-201"; exon_number "13"; exon_id "ENSMUSE00001011445.1"; talon_gene "2154"; talon_transcript "5190"; talon_exon "27556"; ccdsid "CCDS15288.1"; exon_status "KNOWN"; level "2"; protein_id "ENSMUSP00000140306.1"; source "HAVANA"; tag "cds_start_NF";
chr1	HAVANA	exon	132522333	132522453	.	-	.	gene_id "ENSMUSG00000053024.14"; transcript_id "ENSMUST00000086521.10"; gene_type "protein_coding"; gene_status "KNOWN"; gene_name "Cntn2"; transcript_type "protein_coding"; transcript_status "KNOWN"; transcript_name "Cntn2-201"; exon_number "14"; exon_id "ENSMUSE00001080918.1"; talon_gene "2154"; talon_transcript "5190"; talon_exon "27558"; ccdsid "CCDS15288.1"; exon_status "KNOWN"; level "2"; protein_id "ENSMUSP00000140306.1"; source "HAVANA"; tag "cds_start_NF";
chr1	HAVANA	exon	132521721	132521879	.	-	.	gene_id "ENSMUSG00000053024.14"; transcript_id "ENSMUST00000086521.10"; gene_type "protein_coding"; gene_status "KNOWN"; gene_name "Cntn2"; transcript_type "protein_coding"; transcript_status "KNOWN"; transcript_name "Cntn2-201"; exon_number "15"; exon_id "ENSMUSE00000970032.1"; talon_gene "2154"; talon_transcript "5190"; talon_exon "27560"; ccdsid "CCDS15288.1"; exon_status "KNOWN"; level "2"; protein_id "ENSMUSP00000140306.1"; source "HAVANA"; tag "cds_start_NF";
chr1	HAVANA	exon	132521139	132521288	.	-	.	gene_id "ENSMUSG00000053024.14"; transcript_id "ENSMUST00000086521.10"; gene_type "protein_coding"; gene_status "KNOWN"; gene_name "Cntn2"; transcript_type "protein_coding"; transcript_status "KNOWN"; transcript_name "Cntn2-201"; exon_number "16"; exon_id "ENSMUSE00001068634.1"; talon_gene "2154"; talon_transcript "5190"; talon_exon "27562"; ccdsid "CCDS15288.1"; exon_status "KNOWN"; level "2"; protein_id "ENSMUSP00000140306.1"; source "HAVANA"; tag "cds_start_NF";
chr1	HAVANA	exon	132519169	132519239	.	-	.	gene_id "ENSMUSG00000053024.14"; transcript_id "ENSMUST00000086521.10"; gene_type "protein_coding"; gene_status "KNOWN"; gene_name "Cntn2"; transcript_type "protein_coding"; transcript_status "KNOWN"; transcript_name "Cntn2-201"; exon_number "17"; exon_id "ENSMUSE00001062025.1"; talon_gene "2154"; talon_transcript "5190"; talon_exon "27564"; ccdsid "CCDS15288.1"; exon_status "KNOWN"; level "2"; protein_id "ENSMUSP00000140306.1"; source "HAVANA"; tag "cds_start_NF";
chr1	HAVANA	exon	132518662	132518896	.	-	.	gene_id "ENSMUSG00000053024.14"; transcript_id "ENSMUST00000086521.10"; gene_type "protein_coding"; gene_status "KNOWN"; gene_name "Cntn2"; transcript_type "protein_coding"; transcript_status "KNOWN"; transcript_name "Cntn2-201"; exon_number "18"; exon_id "ENSMUSE00001033903.1"; talon_gene "2154"; talon_transcript "5190"; talon_exon "27566"; ccdsid "CCDS15288.1"; exon_status "KNOWN"; level "2"; protein_id "ENSMUSP00000140306.1"; source "HAVANA"; tag "cds_start_NF";
chr1	HAVANA	exon	132518297	132518409	.	-	.	gene_id "ENSMUSG00000053024.14"; transcript_id "ENSMUST00000086521.10"; gene_type "protein_coding"; gene_status "KNOWN"; gene_name "Cntn2"; transcript_type "protein_coding"; transcript_status "KNOWN"; transcript_name "Cntn2-201"; exon_number "19"; exon_id "ENSMUSE00000418050.3"; talon_gene "2154"; talon_transcript "5190"; talon_exon "27568"; ccdsid "CCDS15288.1"; exon_status "KNOWN"; level "2"; protein_id "ENSMUSP00000140306.1"; source "HAVANA"; tag "cds_start_NF";
chr1	HAVANA	exon	132516901	132517087	.	-	.	gene_id "ENSMUSG00000053024.14"; transcript_id "ENSMUST00000086521.10"; gene_type "protein_coding"; gene_status "KNOWN"; gene_name "Cntn2"; transcript_type "protein_coding"; transcript_status "KNOWN"; transcript_name "Cntn2-201"; exon_number "20"; exon_id "ENSMUSE00000418266.2"; talon_gene "2154"; talon_transcript "5190"; talon_exon "27570"; ccdsid "CCDS15288.1"; exon_status "KNOWN"; level "2"; protein_id "ENSMUSP00000140306.1"; source "HAVANA"; tag "cds_start_NF";
chr1	HAVANA	exon	132516524	132516636	.	-	.	gene_id "ENSMUSG00000053024.14"; transcript_id "ENSMUST00000086521.10"; gene_type "protein_coding"; gene_status "KNOWN"; gene_name "Cntn2"; transcript_type "protein_coding"; transcript_status "KNOWN"; transcript_name "Cntn2-201"; exon_number "21"; exon_id "ENSMUSE00000539580.1"; talon_gene "2154"; talon_transcript "5190"; talon_exon "27572"; ccdsid "CCDS15288.1"; exon_status "KNOWN"; level "2"; protein_id "ENSMUSP00000140306.1"; source "HAVANA"; tag "cds_start_NF";
chr1	HAVANA	exon	132516021	132516189	.	-	.	gene_id "ENSMUSG00000053024.14"; transcript_id "ENSMUST00000086521.10"; gene_type "protein_coding"; gene_status "KNOWN"; gene_name "Cntn2"; transcript_type "protein_coding"; transcript_status "KNOWN"; transcript_name "Cntn2-201"; exon_number "22"; exon_id "ENSMUSE00000539562.1"; talon_gene "2154"; talon_transcript "5190"; talon_exon "27574"; ccdsid "CCDS15288.1"; exon_status "KNOWN"; level "2"; protein_id "ENSMUSP00000140306.1"; source "HAVANA"; tag "cds_start_NF";
chr1	HAVANA	exon	132511782	132515637	.	-	.	gene_id "ENSMUSG00000053024.14"; transcript_id "ENSMUST00000086521.10"; gene_type "protein_coding"; gene_status "KNOWN"; gene_name "Cntn2"; transcript_type "protein_coding"; transcript_status "KNOWN"; transcript_name "Cntn2-201"; exon_number "23"; exon_id "ENSMUSE00000539555.4"; talon_gene "2154"; talon_transcript "5190"; talon_exon "27603"; ccdsid "CCDS15288.1"; exon_status "KNOWN"; level "2"; protein_id "ENSMUSP00000083707.4"; source "HAVANA"; tag "CCDS";
chr1	HAVANA	transcript	132511792	132542865	.	-	.	gene_id "ENSMUSG00000053024.14"; transcript_id "ENSMUST00000190601.6"; gene_name "Cntn2"; gene_status "KNOWN"; gene_type "protein_coding"; transcript_type "retained_intron"; transcript_status "KNOWN"; transcript_name "Cntn2-208"; talon_gene "2154"; talon_transcript "5191"; havana_transcript "OTTMUST00000125916.1"; level "2"; source "HAVANA"; transcript_support_level "1";
chr1	HAVANA	exon	132542723	132542865	.	-	.	gene_id "ENSMUSG00000053024.14"; transcript_id "ENSMUST00000190601.6"; gene_type "protein_coding"; gene_status "KNOWN"; gene_name "Cntn2"; transcript_type "retained_intron"; transcript_status "KNOWN"; transcript_name "Cntn2-208"; exon_number "1"; exon_id "ENSMUSE00001325478.1"; talon_gene "2154"; talon_transcript "5191"; talon_exon "27604"; exon_status "KNOWN"; level "2"; source "HAVANA";
chr1	HAVANA	exon	132533657	132533817	.	-	.	gene_id "ENSMUSG00000053024.14"; transcript_id "ENSMUST00000190601.6"; gene_type "protein_coding"; gene_status "KNOWN"; gene_name "Cntn2"; transcript_type "retained_intron"; transcript_status "KNOWN"; transcript_name "Cntn2-208"; exon_number "2"; exon_id "ENSMUSE00001330138.1"; talon_gene "2154"; talon_transcript "5191"; talon_exon "27579"; ccdsid "CCDS15288.1"; exon_status "KNOWN"; level "2"; protein_id "ENSMUSP00000083707.4"; source "HAVANA"; tag "CCDS";
chr1	HAVANA	exon	132529187	132529331	.	-	.	gene_id "ENSMUSG00000053024.14"; transcript_id "ENSMUST00000190601.6"; gene_type "protein_coding"; gene_status "KNOWN"; gene_name "Cntn2"; transcript_type "retained_intron"; transcript_status "KNOWN"; transcript_name "Cntn2-208"; exon_number "3"; exon_id "ENSMUSE00001329768.1"; talon_gene "2154"; talon_transcript "5191"; talon_exon "27581"; ccdsid "CCDS15288.1"; exon_status "KNOWN"; level "2"; protein_id "ENSMUSP00000083707.4"; source "HAVANA"; tag "CCDS";
chr1	HAVANA	exon	132528612	132529085	.	-	.	gene_id "ENSMUSG00000053024.14"; transcript_id "ENSMUST00000190601.6"; gene_type "protein_coding"; gene_status "KNOWN"; gene_name "Cntn2"; transcript_type "retained_intron"; transcript_status "KNOWN"; transcript_name "Cntn2-208"; exon_number "4"; exon_id "ENSMUSE00001321353.1"; talon_gene "2154"; talon_transcript "5191"; talon_exon "27583"; exon_status "KNOWN"; level "2"; source "HAVANA";
chr1	HAVANA	exon	132528076	132528285	.	-	.	gene_id "ENSMUSG00000053024.14"; transcript_id "ENSMUST00000190601.6"; gene_type "protein_coding"; gene_status "KNOWN"; gene_name "Cntn2"; transcript_type "retained_intron"; transcript_status "KNOWN"; transcript_name "Cntn2-208"; exon_number "5"; exon_id "ENSMUSE00001333446.1"; talon_gene "2154"; talon_transcript "5191"; talon_exon "27585"; ccdsid "CCDS15288.1"; exon_status "KNOWN"; level "2"; protein_id "ENSMUSP00000083707.4"; source "HAVANA"; tag "CCDS";
chr1	HAVANA	exon	132527695	132527794	.	-	.	gene_id "ENSMUSG00000053024.14"; transcript_id "ENSMUST00000190601.6"; gene_type "protein_coding"; gene_status "KNOWN"; gene_name "Cntn2"; transcript_type "retained_intron"; transcript_status "KNOWN"; transcript_name "Cntn2-208"; exon_number "6"; exon_id "ENSMUSE00001327228.1"; talon_gene "2154"; talon_transcript "5191"; talon_exon "27587"; ccdsid "CCDS15288.1"; exon_status "KNOWN"; level "2"; protein_id "ENSMUSP00000083707.4"; source "HAVANA"; tag "CCDS";
chr1	HAVANA	exon	132526288	132526463	.	-	.	gene_id "ENSMUSG00000053024.14"; transcript_id "ENSMUST00000190601.6"; gene_type "protein_coding"; gene_status "KNOWN"; gene_name "Cntn2"; transcript_type "retained_intron"; transcript_status "KNOWN"; transcript_name "Cntn2-208"; exon_number "7"; exon_id "ENSMUSE00001325592.1"; talon_gene "2154"; talon_transcript "5191"; talon_exon "27589"; ccdsid "CCDS15288.1"; exon_status "KNOWN"; level "2"; protein_id "ENSMUSP00000083707.4"; source "HAVANA"; tag "CCDS";
chr1	HAVANA	exon	132525818	132525954	.	-	.	gene_id "ENSMUSG00000053024.14"; transcript_id "ENSMUST00000190601.6"; gene_type "protein_coding"; gene_status "KNOWN"; gene_name "Cntn2"; transcript_type "retained_intron"; transcript_status "KNOWN"; transcript_name "Cntn2-208"; exon_number "8"; exon_id "ENSMUSE00001331521.1"; talon_gene "2154"; talon_transcript "5191"; talon_exon "27591"; ccdsid "CCDS15288.1"; exon_status "KNOWN"; level "2"; protein_id "ENSMUSP00000083707.4"; source "HAVANA"; tag "CCDS";
chr1	HAVANA	exon	132525307	132525436	.	-	.	gene_id "ENSMUSG00000053024.14"; transcript_id "ENSMUST00000190601.6"; gene_type "protein_coding"; gene_status "KNOWN"; gene_name "Cntn2"; transcript_type "retained_intron"; transcript_status "KNOWN"; transcript_name "Cntn2-208"; exon_number "9"; exon_id "ENSMUSE00001335889.1"; talon_gene "2154"; talon_transcript "5191"; talon_exon "27593"; ccdsid "CCDS15288.1"; exon_status "KNOWN"; level "2"; protein_id "ENSMUSP00000083707.4"; source "HAVANA"; tag "CCDS";
chr1	HAVANA	exon	132523593	132523743	.	-	.	gene_id "ENSMUSG00000053024.14"; transcript_id "ENSMUST00000190601.6"; gene_type "protein_coding"; gene_status "KNOWN"; gene_name "Cntn2"; transcript_type "retained_intron"; transcript_status "KNOWN"; transcript_name "Cntn2-208"; exon_number "10"; exon_id "ENSMUSE00001327767.1"; talon_gene "2154"; talon_transcript "5191"; talon_exon "27595"; ccdsid "CCDS15288.1"; exon_status "KNOWN"; level "2"; protein_id "ENSMUSP00000083707.4"; source "HAVANA"; tag "CCDS";
chr1	HAVANA	exon	132523358	132523485	.	-	.	gene_id "ENSMUSG00000053024.14"; transcript_id "ENSMUST00000190601.6"; gene_type "protein_coding"; gene_status "KNOWN"; gene_name "Cntn2"; transcript_type "retained_intron"; transcript_status "KNOWN"; transcript_name "Cntn2-208"; exon_number "11"; exon_id "ENSMUSE00001327369.1"; talon_gene "2154"; talon_transcript "5191"; talon_exon "27597"; ccdsid "CCDS15288.1"; exon_status "KNOWN"; level "2"; protein_id "ENSMUSP00000083707.4"; source "HAVANA"; tag "CCDS";
chr1	HAVANA	exon	132522935	132523110	.	-	.	gene_id "ENSMUSG00000053024.14"; transcript_id "ENSMUST00000190601.6"; gene_type "protein_coding"; gene_status "KNOWN"; gene_name "Cntn2"; transcript_type "retained_intron"; transcript_status "KNOWN"; transcript_name "Cntn2-208"; exon_number "12"; exon_id "ENSMUSE00001011445.1"; talon_gene "2154"; talon_transcript "5191"; talon_exon "27556"; ccdsid "CCDS15288.1"; exon_status "KNOWN"; level "2"; protein_id "ENSMUSP00000140306.1"; source "HAVANA"; tag "cds_start_NF";
chr1	HAVANA	exon	132522333	132522453	.	-	.	gene_id "ENSMUSG00000053024.14"; transcript_id "ENSMUST00000190601.6"; gene_type "protein_coding"; gene_status "KNOWN"; gene_name "Cntn2"; transcript_type "retained_intron"; transcript_status "KNOWN"; transcript_name "Cntn2-208"; exon_number "13"; exon_id "ENSMUSE00001080918.1"; talon_gene "2154"; talon_transcript "5191"; talon_exon "27558"; ccdsid "CCDS15288.1"; exon_status "KNOWN"; level "2"; protein_id "ENSMUSP00000140306.1"; source "HAVANA"; tag "cds_start_NF";
chr1	HAVANA	exon	132521721	132521879	.	-	.	gene_id "ENSMUSG00000053024.14"; transcript_id "ENSMUST00000190601.6"; gene_type "protein_coding"; gene_status "KNOWN"; gene_name "Cntn2"; transcript_type "retained_intron"; transcript_status "KNOWN"; transcript_name "Cntn2-208"; exon_number "14"; exon_id "ENSMUSE00000970032.1"; talon_gene "2154"; talon_transcript "5191"; talon_exon "27560"; ccdsid "CCDS15288.1"; exon_status "KNOWN"; level "2"; protein_id "ENSMUSP00000140306.1"; source "HAVANA"; tag "cds_start_NF";
chr1	HAVANA	exon	132521139	132521288	.	-	.	gene_id "ENSMUSG00000053024.14"; transcript_id "ENSMUST00000190601.6"; gene_type "protein_coding"; gene_status "KNOWN"; gene_name "Cntn2"; transcript_type "retained_intron"; transcript_status "KNOWN"; transcript_name "Cntn2-208"; exon_number "15"; exon_id "ENSMUSE00001068634.1"; talon_gene "2154"; talon_transcript "5191"; talon_exon "27562"; ccdsid "CCDS15288.1"; exon_status "KNOWN"; level "2"; protein_id "ENSMUSP00000140306.1"; source "HAVANA"; tag "cds_start_NF";
chr1	HAVANA	exon	132519169	132519239	.	-	.	gene_id "ENSMUSG00000053024.14"; transcript_id "ENSMUST00000190601.6"; gene_type "protein_coding"; gene_status "KNOWN"; gene_name "Cntn2"; transcript_type "retained_intron"; transcript_status "KNOWN"; transcript_name "Cntn2-208"; exon_number "16"; exon_id "ENSMUSE00001062025.1"; talon_gene "2154"; talon_transcript "5191"; talon_exon "27564"; ccdsid "CCDS15288.1"; exon_status "KNOWN"; level "2"; protein_id "ENSMUSP00000140306.1"; source "HAVANA"; tag "cds_start_NF";
chr1	HAVANA	exon	132518662	132518837	.	-	.	gene_id "ENSMUSG00000053024.14"; transcript_id "ENSMUST00000190601.6"; gene_type "protein_coding"; gene_status "KNOWN"; gene_name "Cntn2"; transcript_type "retained_intron"; transcript_status "KNOWN"; transcript_name "Cntn2-208"; exon_number "17"; exon_id "ENSMUSE00001326331.1"; talon_gene "2154"; talon_transcript "5191"; talon_exon "27606"; exon_status "KNOWN"; level "2"; source "HAVANA";
chr1	HAVANA	exon	132518297	132518409	.	-	.	gene_id "ENSMUSG00000053024.14"; transcript_id "ENSMUST00000190601.6"; gene_type "protein_coding"; gene_status "KNOWN"; gene_name "Cntn2"; transcript_type "retained_intron"; transcript_status "KNOWN"; transcript_name "Cntn2-208"; exon_number "18"; exon_id "ENSMUSE00000418050.3"; talon_gene "2154"; talon_transcript "5191"; talon_exon "27568"; ccdsid "CCDS15288.1"; exon_status "KNOWN"; level "2"; protein_id "ENSMUSP00000140306.1"; source "HAVANA"; tag "cds_start_NF";
chr1	HAVANA	exon	132516901	132517087	.	-	.	gene_id "ENSMUSG00000053024.14"; transcript_id "ENSMUST00000190601.6"; gene_type "protein_coding"; gene_status "KNOWN"; gene_name "Cntn2"; transcript_type "retained_intron"; transcript_status "KNOWN"; transcript_name "Cntn2-208"; exon_number "19"; exon_id "ENSMUSE00000418266.2"; talon_gene "2154"; talon_transcript "5191"; talon_exon "27570"; ccdsid "CCDS15288.1"; exon_status "KNOWN"; level "2"; protein_id "ENSMUSP00000140306.1"; source "HAVANA"; tag "cds_start_NF";
chr1	HAVANA	exon	132516524	132516636	.	-	.	gene_id "ENSMUSG00000053024.14"; transcript_id "ENSMUST00000190601.6"; gene_type "protein_coding"; gene_status "KNOWN"; gene_name "Cntn2"; transcript_type "retained_intron"; transcript_status "KNOWN"; transcript_name "Cntn2-208"; exon_number "20"; exon_id "ENSMUSE00000539580.1"; talon_gene "2154"; talon_transcript "5191"; talon_exon "27572"; ccdsid "CCDS15288.1"; exon_status "KNOWN"; level "2"; protein_id "ENSMUSP00000140306.1"; source "HAVANA"; tag "cds_start_NF";
chr1	HAVANA	exon	132516021	132516189	.	-	.	gene_id "ENSMUSG00000053024.14"; transcript_id "ENSMUST00000190601.6"; gene_type "protein_coding"; gene_status "KNOWN"; gene_name "Cntn2"; transcript_type "retained_intron"; transcript_status "KNOWN"; transcript_name "Cntn2-208"; exon_number "21"; exon_id "ENSMUSE00000539562.1"; talon_gene "2154"; talon_transcript "5191"; talon_exon "27574"; ccdsid "CCDS15288.1"; exon_status "KNOWN"; level "2"; protein_id "ENSMUSP00000140306.1"; source "HAVANA"; tag "cds_start_NF";
chr1	HAVANA	exon	132511792	132515637	.	-	.	gene_id "ENSMUSG00000053024.14"; transcript_id "ENSMUST00000190601.6"; gene_type "protein_coding"; gene_status "KNOWN"; gene_name "Cntn2"; transcript_type "retained_intron"; transcript_status "KNOWN"; transcript_name "Cntn2-208"; exon_number "22"; exon_id "ENSMUSE00001319831.1"; talon_gene "2154"; talon_transcript "5191"; talon_exon "27607"; exon_status "KNOWN"; level "2"; source "HAVANA";
chr1	HAVANA	gene	132564690	132741763	.	-	.	gene_id "ENSMUSG00000026442.14"; gene_name "Nfasc"; gene_status "KNOWN"; gene_type "protein_coding"; talon_gene "2155"; havana_gene "OTTMUSG00000049394.4"; level "2";
chr1	HAVANA	transcript	132564690	132741757	.	-	.	gene_id "ENSMUSG00000026442.14"; transcript_id "ENSMUST00000094569.10"; gene_name "Nfasc"; gene_status "KNOWN"; gene_type "protein_coding"; transcript_type "protein_coding"; transcript_status "KNOWN"; transcript_name "Nfasc-202"; talon_gene "2155"; talon_transcript "5195"; ccdsid "CCDS35707.1"; havana_transcript "OTTMUST00000125922.2"; level "2"; protein_id "ENSMUSP00000092148.4"; source "HAVANA"; tag "CCDS"; transcript_support_level "1";
chr1	HAVANA	exon	132741671	132741757	.	-	.	gene_id "ENSMUSG00000026442.14"; transcript_id "ENSMUST00000094569.10"; gene_type "protein_coding"; gene_status "KNOWN"; gene_name "Nfasc"; transcript_type "protein_coding"; transcript_status "KNOWN"; transcript_name "Nfasc-202"; exon_number "1"; exon_id "ENSMUSE00001334423.1"; talon_gene "2155"; talon_transcript "5195"; talon_exon "27616"; ccdsid "CCDS35707.1"; exon_status "KNOWN"; level "2"; protein_id "ENSMUSP00000092148.4"; source "HAVANA"; tag "CCDS";
chr1	HAVANA	exon	132665479	132665587	.	-	.	gene_id "ENSMUSG00000026442.14"; transcript_id "ENSMUST00000094569.10"; gene_type "protein_coding"; gene_status "KNOWN"; gene_name "Nfasc"; transcript_type "protein_coding"; transcript_status "KNOWN"; transcript_name "Nfasc-202"; exon_number "2"; exon_id "ENSMUSE00000691155.1"; talon_gene "2155"; talon_transcript "5195"; talon_exon "27618"; ccdsid "CCDS35707.1"; exon_status "KNOWN"; level "2"; protein_id "ENSMUSP00000092148.4"; source "HAVANA"; tag "CCDS";
chr1	HAVANA	exon	132642678	132642858	.	-	.	gene_id "ENSMUSG00000026442.14"; transcript_id "ENSMUST00000094569.10"; gene_type "protein_coding"; gene_status "KNOWN"; gene_name "Nfasc"; transcript_type "protein_coding"; transcript_status "KNOWN"; transcript_name "Nfasc-202"; exon_number "3"; exon_id "ENSMUSE00000419313.4"; talon_gene "2155"; talon_transcript "5195"; talon_exon "27620"; ccdsid "CCDS35707.1"; exon_status "KNOWN"; level "2"; protein_id "ENSMUSP00000092148.4"; source "HAVANA"; tag "CCDS";
chr1	HAVANA	exon	132637864	132637881	.	-	.	gene_id "ENSMUSG00000026442.14"; transcript_id "ENSMUST00000094569.10"; gene_type "protein_coding"; gene_status "KNOWN"; gene_name "Nfasc"; transcript_type "protein_coding"; transcript_status "KNOWN"; transcript_name "Nfasc-202"; exon_number "4"; exon_id "ENSMUSE00000967840.1"; talon_gene "2155"; talon_transcript "5195"; talon_exon "27622"; ccdsid "CCDS35707.1"; exon_status "KNOWN"; level "2"; protein_id "ENSMUSP00000092148.4"; source "HAVANA"; tag "CCDS";
chr1	HAVANA	exon	132636986	132637091	.	-	.	gene_id "ENSMUSG00000026442.14"; transcript_id "ENSMUST00000094569.10"; gene_type "protein_coding"; gene_status "KNOWN"; gene_name "Nfasc"; transcript_type "protein_coding"; transcript_status "KNOWN"; transcript_name "Nfasc-202"; exon_number "5"; exon_id "ENSMUSE00000242498.4"; talon_gene "2155"; talon_transcript "5195"; talon_exon "27624"; ccdsid "CCDS35707.1"; exon_status "KNOWN"; level "2"; protein_id "ENSMUSP00000092148.4"; source "HAVANA"; tag "CCDS";
chr1	HAVANA	exon	132634624	132634820	.	-	.	gene_id "ENSMUSG00000026442.14"; transcript_id "ENSMUST00000094569.10"; gene_type "protein_coding"; gene_status "KNOWN"; gene_name "Nfasc"; transcript_type "protein_coding"; transcript_status "KNOWN"; transcript_name "Nfasc-202"; exon_number "6"; exon_id "ENSMUSE00000159135.3"; talon_gene "2155"; talon_transcript "5195"; talon_exon "27626"; ccdsid "CCDS35707.1"; exon_status "KNOWN"; level "2"; protein_id "ENSMUSP00000092148.4"; source "HAVANA"; tag "CCDS";
chr1	HAVANA	exon	132634168	132634290	.	-	.	gene_id "ENSMUSG00000026442.14"; transcript_id "ENSMUST00000094569.10"; gene_type "protein_coding"; gene_status "KNOWN"; gene_name "Nfasc"; transcript_type "protein_coding"; transcript_status "KNOWN"; transcript_name "Nfasc-202"; exon_number "7"; exon_id "ENSMUSE00000159143.3"; talon_gene "2155"; talon_transcript "5195"; talon_exon "27628"; ccdsid "CCDS35707.1"; exon_status "KNOWN"; level "2"; protein_id "ENSMUSP00000092148.4"; source "HAVANA"; tag "CCDS";
chr1	HAVANA	exon	132631685	132631855	.	-	.	gene_id "ENSMUSG00000026442.14"; transcript_id "ENSMUST00000094569.10"; gene_type "protein_coding"; gene_status "KNOWN"; gene_name "Nfasc"; transcript_type "protein_coding"; transcript_status "KNOWN"; transcript_name "Nfasc-202"; exon_number "8"; exon_id "ENSMUSE00000159132.3"; talon_gene "2155"; talon_transcript "5195"; talon_exon "27630"; ccdsid "CCDS35707.1"; exon_status "KNOWN"; level "2"; protein_id "ENSMUSP00000092148.4"; source "HAVANA"; tag "CCDS";
chr1	HAVANA	exon	132621512	132621623	.	-	.	gene_id "ENSMUSG00000026442.14"; transcript_id "ENSMUST00000094569.10"; gene_type "protein_coding"; gene_status "KNOWN"; gene_name "Nfasc"; transcript_type "protein_coding"; transcript_status "KNOWN"; transcript_name "Nfasc-202"; exon_number "9"; exon_id "ENSMUSE00000418478.3"; talon_gene "2155"; talon_transcript "5195"; talon_exon "27632"; ccdsid "CCDS35707.1"; exon_status "KNOWN"; level "2"; protein_id "ENSMUSP00000092148.4"; source "HAVANA"; tag "CCDS";
chr1	HAVANA	exon	132620925	132621109	.	-	.	gene_id "ENSMUSG00000026442.14"; transcript_id "ENSMUST00000094569.10"; gene_type "protein_coding"; gene_status "KNOWN"; gene_name "Nfasc"; transcript_type "protein_coding"; transcript_status "KNOWN"; transcript_name "Nfasc-202"; exon_number "10"; exon_id "ENSMUSE00000159125.3"; talon_gene "2155"; talon_transcript "5195"; talon_exon "27634"; ccdsid "CCDS35707.1"; exon_status "KNOWN"; level "2"; protein_id "ENSMUSP00000092148.4"; source "HAVANA"; tag "CCDS";
chr1	HAVANA	exon	132619389	132619520	.	-	.	gene_id "ENSMUSG00000026442.14"; transcript_id "ENSMUST00000094569.10"; gene_type "protein_coding"; gene_status "KNOWN"; gene_name "Nfasc"; transcript_type "protein_coding"; transcript_status "KNOWN"; transcript_name "Nfasc-202"; exon_number "11"; exon_id "ENSMUSE00000159129.3"; talon_gene "2155"; talon_transcript "5195"; talon_exon "27636"; ccdsid "CCDS35707.1"; exon_status "KNOWN"; level "2"; protein_id "ENSMUSP00000092148.4"; source "HAVANA"; tag "CCDS";
chr1	HAVANA	exon	132611530	132611673	.	-	.	gene_id "ENSMUSG00000026442.14"; transcript_id "ENSMUST00000094569.10"; gene_type "protein_coding"; gene_status "KNOWN"; gene_name "Nfasc"; transcript_type "protein_coding"; transcript_status "KNOWN"; transcript_name "Nfasc-202"; exon_number "12"; exon_id "ENSMUSE00000159122.3"; talon_gene "2155"; talon_transcript "5195"; talon_exon "27638"; ccdsid "CCDS35707.1"; exon_status "KNOWN"; level "2"; protein_id "ENSMUSP00000092148.4"; source "HAVANA"; tag "CCDS";
chr1	HAVANA	exon	132610775	132610886	.	-	.	gene_id "ENSMUSG00000026442.14"; transcript_id "ENSMUST00000094569.10"; gene_type "protein_coding"; gene_status "KNOWN"; gene_name "Nfasc"; transcript_type "protein_coding"; transcript_status "KNOWN"; transcript_name "Nfasc-202"; exon_number "13"; exon_id "ENSMUSE00000159115.3"; talon_gene "2155"; talon_transcript "5195"; talon_exon "27640"; ccdsid "CCDS35707.1"; exon_status "KNOWN"; level "2"; protein_id "ENSMUSP00000092148.4"; source "HAVANA"; tag "CCDS";
chr1	HAVANA	exon	132610311	132610477	.	-	.	gene_id "ENSMUSG00000026442.14"; transcript_id "ENSMUST00000094569.10"; gene_type "protein_coding"; gene_status "KNOWN"; gene_name "Nfasc"; transcript_type "protein_coding"; transcript_status "KNOWN"; transcript_name "Nfasc-202"; exon_number "14"; exon_id "ENSMUSE00000159117.3"; talon_gene "2155"; talon_transcript "5195"; talon_exon "27642"; ccdsid "CCDS35707.1"; exon_status "KNOWN"; level "2"; protein_id "ENSMUSP00000092148.4"; source "HAVANA"; tag "CCDS";
chr1	HAVANA	exon	132609757	132609904	.	-	.	gene_id "ENSMUSG00000026442.14"; transcript_id "ENSMUST00000094569.10"; gene_type "protein_coding"; gene_status "KNOWN"; gene_name "Nfasc"; transcript_type "protein_coding"; transcript_status "KNOWN"; transcript_name "Nfasc-202"; exon_number "15"; exon_id "ENSMUSE00000242810.3"; talon_gene "2155"; talon_transcript "5195"; talon_exon "27644"; ccdsid "CCDS35707.1"; exon_status "KNOWN"; level "2"; protein_id "ENSMUSP00000092148.4"; source "HAVANA"; tag "CCDS";
chr1	HAVANA	exon	132608383	132608507	.	-	.	gene_id "ENSMUSG00000026442.14"; transcript_id "ENSMUST00000094569.10"; gene_type "protein_coding"; gene_status "KNOWN"; gene_name "Nfasc"; transcript_type "protein_coding"; transcript_status "KNOWN"; transcript_name "Nfasc-202"; exon_number "16"; exon_id "ENSMUSE00000242804.3"; talon_gene "2155"; talon_transcript "5195"; talon_exon "27646"; ccdsid "CCDS35707.1"; exon_status "KNOWN"; level "2"; protein_id "ENSMUSP00000092148.4"; source "HAVANA"; tag "CCDS";
chr1	HAVANA	exon	132607003	132607047	.	-	.	gene_id "ENSMUSG00000026442.14"; transcript_id "ENSMUST00000094569.10"; gene_type "protein_coding"; gene_status "KNOWN"; gene_name "Nfasc"; transcript_type "protein_coding"; transcript_status "KNOWN"; transcript_name "Nfasc-202"; exon_number "17"; exon_id "ENSMUSE00000242616.3"; talon_gene "2155"; talon_transcript "5195"; talon_exon "27648"; ccdsid "CCDS35707.1"; exon_status "KNOWN"; level "2"; protein_id "ENSMUSP00000092148.4"; source "HAVANA"; tag "CCDS";
chr1	HAVANA	exon	132605484	132605585	.	-	.	gene_id "ENSMUSG00000026442.14"; transcript_id "ENSMUST00000094569.10"; gene_type "protein_coding"; gene_status "KNOWN"; gene_name "Nfasc"; transcript_type "protein_coding"; transcript_status "KNOWN"; transcript_name "Nfasc-202"; exon_number "18"; exon_id "ENSMUSE00000159142.3"; talon_gene "2155"; talon_transcript "5195"; talon_exon "27650"; ccdsid "CCDS35707.1"; exon_status "KNOWN"; level "2"; protein_id "ENSMUSP00000092148.4"; source "HAVANA"; tag "CCDS";
chr1	HAVANA	exon	132605041	132605238	.	-	.	gene_id "ENSMUSG00000026442.14"; transcript_id "ENSMUST00000094569.10"; gene_type "protein_coding"; gene_status "KNOWN"; gene_name "Nfasc"; transcript_type "protein_coding"; transcript_status "KNOWN"; transcript_name "Nfasc-202"; exon_number "19"; exon_id "ENSMUSE00000159119.3"; talon_gene "2155"; talon_transcript "5195"; talon_exon "27652"; ccdsid "CCDS35707.1"; exon_status "KNOWN"; level "2"; protein_id "ENSMUSP00000092148.4"; source "HAVANA"; tag "CCDS";
chr1	HAVANA	exon	132603798	132603868	.	-	.	gene_id "ENSMUSG00000026442.14"; transcript_id "ENSMUST00000094569.10"; gene_type "protein_coding"; gene_status "KNOWN"; gene_name "Nfasc"; transcript_type "protein_coding"; transcript_status "KNOWN"; transcript_name "Nfasc-202"; exon_number "20"; exon_id "ENSMUSE00000159113.3"; talon_gene "2155"; talon_transcript "5195"; talon_exon "27654"; ccdsid "CCDS35707.1"; exon_status "KNOWN"; level "2"; protein_id "ENSMUSP00000092148.4"; source "HAVANA"; tag "CCDS";
chr1	HAVANA	exon	132601971	132602193	.	-	.	gene_id "ENSMUSG00000026442.14"; transcript_id "ENSMUST00000094569.10"; gene_type "protein_coding"; gene_status "KNOWN"; gene_name "Nfasc"; transcript_type "protein_coding"; transcript_status "KNOWN"; transcript_name "Nfasc-202"; exon_number "21"; exon_id "ENSMUSE00000159120.3"; talon_gene "2155"; talon_transcript "5195"; talon_exon "27656"; ccdsid "CCDS35707.1"; exon_status "KNOWN"; level "2"; protein_id "ENSMUSP00000092148.4"; source "HAVANA"; tag "CCDS";
chr1	HAVANA	exon	132596526	132596648	.	-	.	gene_id "ENSMUSG00000026442.14"; transcript_id "ENSMUST00000094569.10"; gene_type "protein_coding"; gene_status "KNOWN"; gene_name "Nfasc"; transcript_type "protein_coding"; transcript_status "KNOWN"; transcript_name "Nfasc-202"; exon_number "22"; exon_id "ENSMUSE00000159133.3"; talon_gene "2155"; talon_transcript "5195"; talon_exon "27658"; ccdsid "CCDS35707.1"; exon_status "KNOWN"; level "2"; protein_id "ENSMUSP00000092148.4"; source "HAVANA"; tag "CCDS";
chr1	HAVANA	exon	132595484	132595657	.	-	.	gene_id "ENSMUSG00000026442.14"; transcript_id "ENSMUST00000094569.10"; gene_type "protein_coding"; gene_status "KNOWN"; gene_name "Nfasc"; transcript_type "protein_coding"; transcript_status "KNOWN"; transcript_name "Nfasc-202"; exon_number "23"; exon_id "ENSMUSE00000596780.1"; talon_gene "2155"; talon_transcript "5195"; talon_exon "27660"; ccdsid "CCDS35707.1"; exon_status "KNOWN"; level "2"; protein_id "ENSMUSP00000092148.4"; source "HAVANA"; tag "CCDS";
chr1	HAVANA	exon	132593351	132593365	.	-	.	gene_id "ENSMUSG00000026442.14"; transcript_id "ENSMUST00000094569.10"; gene_type "protein_coding"; gene_status "KNOWN"; gene_name "Nfasc"; transcript_type "protein_coding"; transcript_status "KNOWN"; transcript_name "Nfasc-202"; exon_number "24"; exon_id "ENSMUSE00001044646.1"; talon_gene "2155"; talon_transcript "5195"; talon_exon "27662"; ccdsid "CCDS35707.1"; exon_status "KNOWN"; level "2"; protein_id "ENSMUSP00000092148.4"; source "HAVANA"; tag "CCDS";
chr1	HAVANA	exon	132588074	132588310	.	-	.	gene_id "ENSMUSG00000026442.14"; transcript_id "ENSMUST00000094569.10"; gene_type "protein_coding"; gene_status "KNOWN"; gene_name "Nfasc"; transcript_type "protein_coding"; transcript_status "KNOWN"; transcript_name "Nfasc-202"; exon_number "25"; exon_id "ENSMUSE00000242607.4"; talon_gene "2155"; talon_transcript "5195"; talon_exon "27664"; ccdsid "CCDS35707.1"; exon_status "KNOWN"; level "2"; protein_id "ENSMUSP00000092148.4"; source "HAVANA"; tag "CCDS";
chr1	HAVANA	exon	132584364	132584480	.	-	.	gene_id "ENSMUSG00000026442.14"; transcript_id "ENSMUST00000094569.10"; gene_type "protein_coding"; gene_status "KNOWN"; gene_name "Nfasc"; transcript_type "protein_coding"; transcript_status "KNOWN"; transcript_name "Nfasc-202"; exon_number "26"; exon_id "ENSMUSE00000242595.3"; talon_gene "2155"; talon_transcript "5195"; talon_exon "27666"; ccdsid "CCDS35707.1"; exon_status "KNOWN"; level "2"; protein_id "ENSMUSP00000092148.4"; source "HAVANA"; tag "CCDS";
chr1	HAVANA	exon	132582995	132583147	.	-	.	gene_id "ENSMUSG00000026442.14"; transcript_id "ENSMUST00000094569.10"; gene_type "protein_coding"; gene_status "KNOWN"; gene_name "Nfasc"; transcript_type "protein_coding"; transcript_status "KNOWN"; transcript_name "Nfasc-202"; exon_number "27"; exon_id "ENSMUSE00000242690.3"; talon_gene "2155"; talon_transcript "5195"; talon_exon "27668"; ccdsid "CCDS35707.1"; exon_status "KNOWN"; level "2"; protein_id "ENSMUSP00000092148.4"; source "HAVANA"; tag "CCDS";
chr1	HAVANA	exon	132576286	132576417	.	-	.	gene_id "ENSMUSG00000026442.14"; transcript_id "ENSMUST00000094569.10"; gene_type "protein_coding"; gene_status "KNOWN"; gene_name "Nfasc"; transcript_type "protein_coding"; transcript_status "KNOWN"; transcript_name "Nfasc-202"; exon_number "28"; exon_id "ENSMUSE00000242682.5"; talon_gene "2155"; talon_transcript "5195"; talon_exon "27670"; ccdsid "CCDS35707.1"; exon_status "KNOWN"; level "2"; protein_id "ENSMUSP00000092148.4"; source "HAVANA"; tag "CCDS";
chr1	HAVANA	exon	132573770	132573839	.	-	.	gene_id "ENSMUSG00000026442.14"; transcript_id "ENSMUST00000094569.10"; gene_type "protein_coding"; gene_status "KNOWN"; gene_name "Nfasc"; transcript_type "protein_coding"; transcript_status "KNOWN"; transcript_name "Nfasc-202"; exon_number "29"; exon_id "ENSMUSE00000159137.3"; talon_gene "2155"; talon_transcript "5195"; talon_exon "27672"; ccdsid "CCDS35707.1"; exon_status "KNOWN"; level "2"; protein_id "ENSMUSP00000092148.4"; source "HAVANA"; tag "CCDS";
chr1	HAVANA	exon	132564690	132570651	.	-	.	gene_id "ENSMUSG00000026442.14"; transcript_id "ENSMUST00000094569.10"; gene_type "protein_coding"; gene_status "KNOWN"; gene_name "Nfasc"; transcript_type "protein_coding"; transcript_status "KNOWN"; transcript_name "Nfasc-202"; exon_number "30"; exon_id "ENSMUSE00000596776.5"; talon_gene "2155"; talon_transcript "5195"; talon_exon "27674"; ccdsid "CCDS35707.1"; exon_status "KNOWN"; level "2"; protein_id "ENSMUSP00000092148.4"; source "HAVANA"; tag "CCDS";
chr1	HAVANA	transcript	132569249	132707326	.	-	.	gene_id "ENSMUSG00000026442.14"; transcript_id "ENSMUST00000043189.13"; gene_name "Nfasc"; gene_status "KNOWN"; gene_type "protein_coding"; transcript_type "protein_coding"; transcript_status "KNOWN"; transcript_name "Nfasc-201"; talon_gene "2155"; talon_transcript "5196"; ccdsid "CCDS48358.1"; havana_transcript "OTTMUST00000125921.1"; level "2"; protein_id "ENSMUSP00000035454.7"; source "HAVANA"; tag "CCDS"; transcript_support_level "1";
chr1	HAVANA	exon	132707099	132707326	.	-	.	gene_id "ENSMUSG00000026442.14"; transcript_id "ENSMUST00000043189.13"; gene_type "protein_coding"; gene_status "KNOWN"; gene_name "Nfasc"; transcript_type "protein_coding"; transcript_status "KNOWN"; transcript_name "Nfasc-201"; exon_number "1"; exon_id "ENSMUSE00000596785.3"; talon_gene "2155"; talon_transcript "5196"; talon_exon "27675"; ccdsid "CCDS48358.1"; exon_status "KNOWN"; level "2"; protein_id "ENSMUSP00000035454.7"; source "HAVANA"; tag "CCDS";
chr1	HAVANA	exon	132665479	132665587	.	-	.	gene_id "ENSMUSG00000026442.14"; transcript_id "ENSMUST00000043189.13"; gene_type "protein_coding"; gene_status "KNOWN"; gene_name "Nfasc"; transcript_type "protein_coding"; transcript_status "KNOWN"; transcript_name "Nfasc-201"; exon_number "2"; exon_id "ENSMUSE00000691155.1"; talon_gene "2155"; talon_transcript "5196"; talon_exon "27618"; ccdsid "CCDS35707.1"; exon_status "KNOWN"; level "2"; protein_id "ENSMUSP00000092148.4"; source "HAVANA"; tag "CCDS";
chr1	HAVANA	exon	132642678	132642858	.	-	.	gene_id "ENSMUSG00000026442.14"; transcript_id "ENSMUST00000043189.13"; gene_type "protein_coding"; gene_status "KNOWN"; gene_name "Nfasc"; transcript_type "protein_coding"; transcript_status "KNOWN"; transcript_name "Nfasc-201"; exon_number "3"; exon_id "ENSMUSE00000419313.4"; talon_gene "2155"; talon_transcript "5196"; talon_exon "27620"; ccdsid "CCDS35707.1"; exon_status "KNOWN"; level "2"; protein_id "ENSMUSP00000092148.4"; source "HAVANA"; tag "CCDS";
chr1	HAVANA	exon	132636986	132637091	.	-	.	gene_id "ENSMUSG00000026442.14"; transcript_id "ENSMUST00000043189.13"; gene_type "protein_coding"; gene_status "KNOWN"; gene_name "Nfasc"; transcript_type "protein_coding"; transcript_status "KNOWN"; transcript_name "Nfasc-201"; exon_number "4"; exon_id "ENSMUSE00000242498.4"; talon_gene "2155"; talon_transcript "5196"; talon_exon "27624"; ccdsid "CCDS35707.1"; exon_status "KNOWN"; level "2"; protein_id "ENSMUSP00000092148.4"; source "HAVANA"; tag "CCDS";
chr1	HAVANA	exon	132634624	132634820	.	-	.	gene_id "ENSMUSG00000026442.14"; transcript_id "ENSMUST00000043189.13"; gene_type "protein_coding"; gene_status "KNOWN"; gene_name "Nfasc"; transcript_type "protein_coding"; transcript_status "KNOWN"; transcript_name "Nfasc-201"; exon_number "5"; exon_id "ENSMUSE00000159135.3"; talon_gene "2155"; talon_transcript "5196"; talon_exon "27626"; ccdsid "CCDS35707.1"; exon_status "KNOWN"; level "2"; protein_id "ENSMUSP00000092148.4"; source "HAVANA"; tag "CCDS";
chr1	HAVANA	exon	132634168	132634290	.	-	.	gene_id "ENSMUSG00000026442.14"; transcript_id "ENSMUST00000043189.13"; gene_type "protein_coding"; gene_status "KNOWN"; gene_name "Nfasc"; transcript_type "protein_coding"; transcript_status "KNOWN"; transcript_name "Nfasc-201"; exon_number "6"; exon_id "ENSMUSE00000159143.3"; talon_gene "2155"; talon_transcript "5196"; talon_exon "27628"; ccdsid "CCDS35707.1"; exon_status "KNOWN"; level "2"; protein_id "ENSMUSP00000092148.4"; source "HAVANA"; tag "CCDS";
chr1	HAVANA	exon	132631685	132631855	.	-	.	gene_id "ENSMUSG00000026442.14"; transcript_id "ENSMUST00000043189.13"; gene_type "protein_coding"; gene_status "KNOWN"; gene_name "Nfasc"; transcript_type "protein_coding"; transcript_status "KNOWN"; transcript_name "Nfasc-201"; exon_number "7"; exon_id "ENSMUSE00000159132.3"; talon_gene "2155"; talon_transcript "5196"; talon_exon "27630"; ccdsid "CCDS35707.1"; exon_status "KNOWN"; level "2"; protein_id "ENSMUSP00000092148.4"; source "HAVANA"; tag "CCDS";
chr1	HAVANA	exon	132621512	132621623	.	-	.	gene_id "ENSMUSG00000026442.14"; transcript_id "ENSMUST00000043189.13"; gene_type "protein_coding"; gene_status "KNOWN"; gene_name "Nfasc"; transcript_type "protein_coding"; transcript_status "KNOWN"; transcript_name "Nfasc-201"; exon_number "8"; exon_id "ENSMUSE00000418478.3"; talon_gene "2155"; talon_transcript "5196"; talon_exon "27632"; ccdsid "CCDS35707.1"; exon_status "KNOWN"; level "2"; protein_id "ENSMUSP00000092148.4"; source "HAVANA"; tag "CCDS";
chr1	HAVANA	exon	132620925	132621109	.	-	.	gene_id "ENSMUSG00000026442.14"; transcript_id "ENSMUST00000043189.13"; gene_type "protein_coding"; gene_status "KNOWN"; gene_name "Nfasc"; transcript_type "protein_coding"; transcript_status "KNOWN"; transcript_name "Nfasc-201"; exon_number "9"; exon_id "ENSMUSE00000159125.3"; talon_gene "2155"; talon_transcript "5196"; talon_exon "27634"; ccdsid "CCDS35707.1"; exon_status "KNOWN"; level "2"; protein_id "ENSMUSP00000092148.4"; source "HAVANA"; tag "CCDS";
chr1	HAVANA	exon	132619389	132619520	.	-	.	gene_id "ENSMUSG00000026442.14"; transcript_id "ENSMUST00000043189.13"; gene_type "protein_coding"; gene_status "KNOWN"; gene_name "Nfasc"; transcript_type "protein_coding"; transcript_status "KNOWN"; transcript_name "Nfasc-201"; exon_number "10"; exon_id "ENSMUSE00000159129.3"; talon_gene "2155"; talon_transcript "5196"; talon_exon "27636"; ccdsid "CCDS35707.1"; exon_status "KNOWN"; level "2"; protein_id "ENSMUSP00000092148.4"; source "HAVANA"; tag "CCDS";
chr1	HAVANA	exon	132611530	132611673	.	-	.	gene_id "ENSMUSG00000026442.14"; transcript_id "ENSMUST00000043189.13"; gene_type "protein_coding"; gene_status "KNOWN"; gene_name "Nfasc"; transcript_type "protein_coding"; transcript_status "KNOWN"; transcript_name "Nfasc-201"; exon_number "11"; exon_id "ENSMUSE00000159122.3"; talon_gene "2155"; talon_transcript "5196"; talon_exon "27638"; ccdsid "CCDS35707.1"; exon_status "KNOWN"; level "2"; protein_id "ENSMUSP00000092148.4"; source "HAVANA"; tag "CCDS";
chr1	HAVANA	exon	132610775	132610886	.	-	.	gene_id "ENSMUSG00000026442.14"; transcript_id "ENSMUST00000043189.13"; gene_type "protein_coding"; gene_status "KNOWN"; gene_name "Nfasc"; transcript_type "protein_coding"; transcript_status "KNOWN"; transcript_name "Nfasc-201"; exon_number "12"; exon_id "ENSMUSE00000159115.3"; talon_gene "2155"; talon_transcript "5196"; talon_exon "27640"; ccdsid "CCDS35707.1"; exon_status "KNOWN"; level "2"; protein_id "ENSMUSP00000092148.4"; source "HAVANA"; tag "CCDS";
chr1	HAVANA	exon	132610311	132610477	.	-	.	gene_id "ENSMUSG00000026442.14"; transcript_id "ENSMUST00000043189.13"; gene_type "protein_coding"; gene_status "KNOWN"; gene_name "Nfasc"; transcript_type "protein_coding"; transcript_status "KNOWN"; transcript_name "Nfasc-201"; exon_number "13"; exon_id "ENSMUSE00000159117.3"; talon_gene "2155"; talon_transcript "5196"; talon_exon "27642"; ccdsid "CCDS35707.1"; exon_status "KNOWN"; level "2"; protein_id "ENSMUSP00000092148.4"; source "HAVANA"; tag "CCDS";
chr1	HAVANA	exon	132609757	132609904	.	-	.	gene_id "ENSMUSG00000026442.14"; transcript_id "ENSMUST00000043189.13"; gene_type "protein_coding"; gene_status "KNOWN"; gene_name "Nfasc"; transcript_type "protein_coding"; transcript_status "KNOWN"; transcript_name "Nfasc-201"; exon_number "14"; exon_id "ENSMUSE00000242810.3"; talon_gene "2155"; talon_transcript "5196"; talon_exon "27644"; ccdsid "CCDS35707.1"; exon_status "KNOWN"; level "2"; protein_id "ENSMUSP00000092148.4"; source "HAVANA"; tag "CCDS";
chr1	HAVANA	exon	132608383	132608507	.	-	.	gene_id "ENSMUSG00000026442.14"; transcript_id "ENSMUST00000043189.13"; gene_type "protein_coding"; gene_status "KNOWN"; gene_name "Nfasc"; transcript_type "protein_coding"; transcript_status "KNOWN"; transcript_name "Nfasc-201"; exon_number "15"; exon_id "ENSMUSE00000242804.3"; talon_gene "2155"; talon_transcript "5196"; talon_exon "27646"; ccdsid "CCDS35707.1"; exon_status "KNOWN"; level "2"; protein_id "ENSMUSP00000092148.4"; source "HAVANA"; tag "CCDS";
chr1	HAVANA	exon	132605484	132605585	.	-	.	gene_id "ENSMUSG00000026442.14"; transcript_id "ENSMUST00000043189.13"; gene_type "protein_coding"; gene_status "KNOWN"; gene_name "Nfasc"; transcript_type "protein_coding"; transcript_status "KNOWN"; transcript_name "Nfasc-201"; exon_number "16"; exon_id "ENSMUSE00000159142.3"; talon_gene "2155"; talon_transcript "5196"; talon_exon "27650"; ccdsid "CCDS35707.1"; exon_status "KNOWN"; level "2"; protein_id "ENSMUSP00000092148.4"; source "HAVANA"; tag "CCDS";
chr1	HAVANA	exon	132605041	132605238	.	-	.	gene_id "ENSMUSG00000026442.14"; transcript_id "ENSMUST00000043189.13"; gene_type "protein_coding"; gene_status "KNOWN"; gene_name "Nfasc"; transcript_type "protein_coding"; transcript_status "KNOWN"; transcript_name "Nfasc-201"; exon_number "17"; exon_id "ENSMUSE00000159119.3"; talon_gene "2155"; talon_transcript "5196"; talon_exon "27652"; ccdsid "CCDS35707.1"; exon_status "KNOWN"; level "2"; protein_id "ENSMUSP00000092148.4"; source "HAVANA"; tag "CCDS";
chr1	HAVANA	exon	132603798	132603868	.	-	.	gene_id "ENSMUSG00000026442.14"; transcript_id "ENSMUST00000043189.13"; gene_type "protein_coding"; gene_status "KNOWN"; gene_name "Nfasc"; transcript_type "protein_coding"; transcript_status "KNOWN"; transcript_name "Nfasc-201"; exon_number "18"; exon_id "ENSMUSE00000159113.3"; talon_gene "2155"; talon_transcript "5196"; talon_exon "27654"; ccdsid "CCDS35707.1"; exon_status "KNOWN"; level "2"; protein_id "ENSMUSP00000092148.4"; source "HAVANA"; tag "CCDS";
chr1	HAVANA	exon	132601971	132602193	.	-	.	gene_id "ENSMUSG00000026442.14"; transcript_id "ENSMUST00000043189.13"; gene_type "protein_coding"; gene_status "KNOWN"; gene_name "Nfasc"; transcript_type "protein_coding"; transcript_status "KNOWN"; transcript_name "Nfasc-201"; exon_number "19"; exon_id "ENSMUSE00000159120.3"; talon_gene "2155"; talon_transcript "5196"; talon_exon "27656"; ccdsid "CCDS35707.1"; exon_status "KNOWN"; level "2"; protein_id "ENSMUSP00000092148.4"; source "HAVANA"; tag "CCDS";
chr1	HAVANA	exon	132600099	132600214	.	-	.	gene_id "ENSMUSG00000026442.14"; transcript_id "ENSMUST00000043189.13"; gene_type "protein_coding"; gene_status "KNOWN"; gene_name "Nfasc"; transcript_type "protein_coding"; transcript_status "KNOWN"; transcript_name "Nfasc-201"; exon_number "20"; exon_id "ENSMUSE00000596782.1"; talon_gene "2155"; talon_transcript "5196"; talon_exon "27680"; ccdsid "CCDS48358.1"; exon_status "KNOWN"; level "2"; protein_id "ENSMUSP00000035454.7"; source "HAVANA"; tag "CCDS";
chr1	HAVANA	exon	132597765	132597969	.	-	.	gene_id "ENSMUSG00000026442.14"; transcript_id "ENSMUST00000043189.13"; gene_type "protein_coding"; gene_status "KNOWN"; gene_name "Nfasc"; transcript_type "protein_coding"; transcript_status "KNOWN"; transcript_name "Nfasc-201"; exon_number "21"; exon_id "ENSMUSE00000596781.1"; talon_gene "2155"; talon_transcript "5196"; talon_exon "27682"; ccdsid "CCDS48358.1"; exon_status "KNOWN"; level "2"; protein_id "ENSMUSP00000035454.7"; source "HAVANA"; tag "CCDS";
chr1	HAVANA	exon	132596526	132596648	.	-	.	gene_id "ENSMUSG00000026442.14"; transcript_id "ENSMUST00000043189.13"; gene_type "protein_coding"; gene_status "KNOWN"; gene_name "Nfasc"; transcript_type "protein_coding"; transcript_status "KNOWN"; transcript_name "Nfasc-201"; exon_number "22"; exon_id "ENSMUSE00000159133.3"; talon_gene "2155"; talon_transcript "5196"; talon_exon "27658"; ccdsid "CCDS35707.1"; exon_status "KNOWN"; level "2"; protein_id "ENSMUSP00000092148.4"; source "HAVANA"; tag "CCDS";
chr1	HAVANA	exon	132595484	132595657	.	-	.	gene_id "ENSMUSG00000026442.14"; transcript_id "ENSMUST00000043189.13"; gene_type "protein_coding"; gene_status "KNOWN"; gene_name "Nfasc"; transcript_type "protein_coding"; transcript_status "KNOWN"; transcript_name "Nfasc-201"; exon_number "23"; exon_id "ENSMUSE00000596780.1"; talon_gene "2155"; talon_transcript "5196"; talon_exon "27660"; ccdsid "CCDS35707.1"; exon_status "KNOWN"; level "2"; protein_id "ENSMUSP00000092148.4"; source "HAVANA"; tag "CCDS";
chr1	HAVANA	exon	132593351	132593365	.	-	.	gene_id "ENSMUSG00000026442.14"; transcript_id "ENSMUST00000043189.13"; gene_type "protein_coding"; gene_status "KNOWN"; gene_name "Nfasc"; transcript_type "protein_coding"; transcript_status "KNOWN"; transcript_name "Nfasc-201"; exon_number "24"; exon_id "ENSMUSE00001044646.1"; talon_gene "2155"; talon_transcript "5196"; talon_exon "27662"; ccdsid "CCDS35707.1"; exon_status "KNOWN"; level "2"; protein_id "ENSMUSP00000092148.4"; source "HAVANA"; tag "CCDS";
chr1	HAVANA	exon	132576286	132576417	.	-	.	gene_id "ENSMUSG00000026442.14"; transcript_id "ENSMUST00000043189.13"; gene_type "protein_coding"; gene_status "KNOWN"; gene_name "Nfasc"; transcript_type "protein_coding"; transcript_status "KNOWN"; transcript_name "Nfasc-201"; exon_number "25"; exon_id "ENSMUSE00000242682.5"; talon_gene "2155"; talon_transcript "5196"; talon_exon "27670"; ccdsid "CCDS35707.1"; exon_status "KNOWN"; level "2"; protein_id "ENSMUSP00000092148.4"; source "HAVANA"; tag "CCDS";
chr1	HAVANA	exon	132573770	132573839	.	-	.	gene_id "ENSMUSG00000026442.14"; transcript_id "ENSMUST00000043189.13"; gene_type "protein_coding"; gene_status "KNOWN"; gene_name "Nfasc"; transcript_type "protein_coding"; transcript_status "KNOWN"; transcript_name "Nfasc-201"; exon_number "26"; exon_id "ENSMUSE00000159137.3"; talon_gene "2155"; talon_transcript "5196"; talon_exon "27672"; ccdsid "CCDS35707.1"; exon_status "KNOWN"; level "2"; protein_id "ENSMUSP00000092148.4"; source "HAVANA"; tag "CCDS";
chr1	HAVANA	exon	132569249	132570651	.	-	.	gene_id "ENSMUSG00000026442.14"; transcript_id "ENSMUST00000043189.13"; gene_type "protein_coding"; gene_status "KNOWN"; gene_name "Nfasc"; transcript_type "protein_coding"; transcript_status "KNOWN"; transcript_name "Nfasc-201"; exon_number "27"; exon_id "ENSMUSE00001332995.1"; talon_gene "2155"; talon_transcript "5196"; talon_exon "27685"; ccdsid "CCDS48358.1"; exon_status "KNOWN"; level "2"; protein_id "ENSMUSP00000035454.7"; source "HAVANA"; tag "CCDS";
chr1	HAVANA	transcript	132570334	132741763	.	-	.	gene_id "ENSMUSG00000026442.14"; transcript_id "ENSMUST00000163770.7"; gene_name "Nfasc"; gene_status "KNOWN"; gene_type "protein_coding"; transcript_type "protein_coding"; transcript_status "KNOWN"; transcript_name "Nfasc-203"; talon_gene "2155"; talon_transcript "5198"; ccdsid "CCDS48359.1"; havana_transcript "OTTMUST00000125925.2"; level "2"; protein_id "ENSMUSP00000132979.1"; source "HAVANA"; tag "CCDS"; transcript_support_level "5";
chr1	HAVANA	exon	132741671	132741763	.	-	.	gene_id "ENSMUSG00000026442.14"; transcript_id "ENSMUST00000163770.7"; gene_type "protein_coding"; gene_status "KNOWN"; gene_name "Nfasc"; transcript_type "protein_coding"; transcript_status "KNOWN"; transcript_name "Nfasc-203"; exon_number "1"; exon_id "ENSMUSE00001320753.1"; talon_gene "2155"; talon_transcript "5198"; talon_exon "27688"; ccdsid "CCDS48359.1"; exon_status "KNOWN"; level "2"; protein_id "ENSMUSP00000132979.1"; source "HAVANA"; tag "CCDS";
chr1	HAVANA	exon	132665479	132665587	.	-	.	gene_id "ENSMUSG00000026442.14"; transcript_id "ENSMUST00000163770.7"; gene_type "protein_coding"; gene_status "KNOWN"; gene_name "Nfasc"; transcript_type "protein_coding"; transcript_status "KNOWN"; transcript_name "Nfasc-203"; exon_number "2"; exon_id "ENSMUSE00000691155.1"; talon_gene "2155"; talon_transcript "5198"; talon_exon "27618"; ccdsid "CCDS35707.1"; exon_status "KNOWN"; level "2"; protein_id "ENSMUSP00000092148.4"; source "HAVANA"; tag "CCDS";
chr1	HAVANA	exon	132642678	132642858	.	-	.	gene_id "ENSMUSG00000026442.14"; transcript_id "ENSMUST00000163770.7"; gene_type "protein_coding"; gene_status "KNOWN"; gene_name "Nfasc"; transcript_type "protein_coding"; transcript_status "KNOWN"; transcript_name "Nfasc-203"; exon_number "3"; exon_id "ENSMUSE00000419313.4"; talon_gene "2155"; talon_transcript "5198"; talon_exon "27620"; ccdsid "CCDS35707.1"; exon_status "KNOWN"; level "2"; protein_id "ENSMUSP00000092148.4"; source "HAVANA"; tag "CCDS";
chr1	HAVANA	exon	132636986	132637091	.	-	.	gene_id "ENSMUSG00000026442.14"; transcript_id "ENSMUST00000163770.7"; gene_type "protein_coding"; gene_status "KNOWN"; gene_name "Nfasc"; transcript_type "protein_coding"; transcript_status "KNOWN"; transcript_name "Nfasc-203"; exon_number "4"; exon_id "ENSMUSE00000242498.4"; talon_gene "2155"; talon_transcript "5198"; talon_exon "27624"; ccdsid "CCDS35707.1"; exon_status "KNOWN"; level "2"; protein_id "ENSMUSP00000092148.4"; source "HAVANA"; tag "CCDS";
chr1	HAVANA	exon	132634624	132634820	.	-	.	gene_id "ENSMUSG00000026442.14"; transcript_id "ENSMUST00000163770.7"; gene_type "protein_coding"; gene_status "KNOWN"; gene_name "Nfasc"; transcript_type "protein_coding"; transcript_status "KNOWN"; transcript_name "Nfasc-203"; exon_number "5"; exon_id "ENSMUSE00000159135.3"; talon_gene "2155"; talon_transcript "5198"; talon_exon "27626"; ccdsid "CCDS35707.1"; exon_status "KNOWN"; level "2"; protein_id "ENSMUSP00000092148.4"; source "HAVANA"; tag "CCDS";
chr1	HAVANA	exon	132634168	132634290	.	-	.	gene_id "ENSMUSG00000026442.14"; transcript_id "ENSMUST00000163770.7"; gene_type "protein_coding"; gene_status "KNOWN"; gene_name "Nfasc"; transcript_type "protein_coding"; transcript_status "KNOWN"; transcript_name "Nfasc-203"; exon_number "6"; exon_id "ENSMUSE00000159143.3"; talon_gene "2155"; talon_transcript "5198"; talon_exon "27628"; ccdsid "CCDS35707.1"; exon_status "KNOWN"; level "2"; protein_id "ENSMUSP00000092148.4"; source "HAVANA"; tag "CCDS";
chr1	HAVANA	exon	132631685	132631855	.	-	.	gene_id "ENSMUSG00000026442.14"; transcript_id "ENSMUST00000163770.7"; gene_type "protein_coding"; gene_status "KNOWN"; gene_name "Nfasc"; transcript_type "protein_coding"; transcript_status "KNOWN"; transcript_name "Nfasc-203"; exon_number "7"; exon_id "ENSMUSE00000159132.3"; talon_gene "2155"; talon_transcript "5198"; talon_exon "27630"; ccdsid "CCDS35707.1"; exon_status "KNOWN"; level "2"; protein_id "ENSMUSP00000092148.4"; source "HAVANA"; tag "CCDS";
chr1	HAVANA	exon	132627872	132627922	.	-	.	gene_id "ENSMUSG00000026442.14"; transcript_id "ENSMUST00000163770.7"; gene_type "protein_coding"; gene_status "KNOWN"; gene_name "Nfasc"; transcript_type "protein_coding"; transcript_status "KNOWN"; transcript_name "Nfasc-203"; exon_number "8"; exon_id "ENSMUSE00000914025.1"; talon_gene "2155"; talon_transcript "5198"; talon_exon "27690"; ccdsid "CCDS48359.1"; exon_status "KNOWN"; level "2"; protein_id "ENSMUSP00000132979.1"; source "HAVANA"; tag "CCDS";
chr1	HAVANA	exon	132621512	132621623	.	-	.	gene_id "ENSMUSG00000026442.14"; transcript_id "ENSMUST00000163770.7"; gene_type "protein_coding"; gene_status "KNOWN"; gene_name "Nfasc"; transcript_type "protein_coding"; transcript_status "KNOWN"; transcript_name "Nfasc-203"; exon_number "9"; exon_id "ENSMUSE00000418478.3"; talon_gene "2155"; talon_transcript "5198"; talon_exon "27632"; ccdsid "CCDS35707.1"; exon_status "KNOWN"; level "2"; protein_id "ENSMUSP00000092148.4"; source "HAVANA"; tag "CCDS";
chr1	HAVANA	exon	132620925	132621109	.	-	.	gene_id "ENSMUSG00000026442.14"; transcript_id "ENSMUST00000163770.7"; gene_type "protein_coding"; gene_status "KNOWN"; gene_name "Nfasc"; transcript_type "protein_coding"; transcript_status "KNOWN"; transcript_name "Nfasc-203"; exon_number "10"; exon_id "ENSMUSE00000159125.3"; talon_gene "2155"; talon_transcript "5198"; talon_exon "27634"; ccdsid "CCDS35707.1"; exon_status "KNOWN"; level "2"; protein_id "ENSMUSP00000092148.4"; source "HAVANA"; tag "CCDS";
chr1	HAVANA	exon	132619389	132619520	.	-	.	gene_id "ENSMUSG00000026442.14"; transcript_id "ENSMUST00000163770.7"; gene_type "protein_coding"; gene_status "KNOWN"; gene_name "Nfasc"; transcript_type "protein_coding"; transcript_status "KNOWN"; transcript_name "Nfasc-203"; exon_number "11"; exon_id "ENSMUSE00000159129.3"; talon_gene "2155"; talon_transcript "5198"; talon_exon "27636"; ccdsid "CCDS35707.1"; exon_status "KNOWN"; level "2"; protein_id "ENSMUSP00000092148.4"; source "HAVANA"; tag "CCDS";
chr1	HAVANA	exon	132611530	132611673	.	-	.	gene_id "ENSMUSG00000026442.14"; transcript_id "ENSMUST00000163770.7"; gene_type "protein_coding"; gene_status "KNOWN"; gene_name "Nfasc"; transcript_type "protein_coding"; transcript_status "KNOWN"; transcript_name "Nfasc-203"; exon_number "12"; exon_id "ENSMUSE00000159122.3"; talon_gene "2155"; talon_transcript "5198"; talon_exon "27638"; ccdsid "CCDS35707.1"; exon_status "KNOWN"; level "2"; protein_id "ENSMUSP00000092148.4"; source "HAVANA"; tag "CCDS";
chr1	HAVANA	exon	132610775	132610886	.	-	.	gene_id "ENSMUSG00000026442.14"; transcript_id "ENSMUST00000163770.7"; gene_type "protein_coding"; gene_status "KNOWN"; gene_name "Nfasc"; transcript_type "protein_coding"; transcript_status "KNOWN"; transcript_name "Nfasc-203"; exon_number "13"; exon_id "ENSMUSE00000159115.3"; talon_gene "2155"; talon_transcript "5198"; talon_exon "27640"; ccdsid "CCDS35707.1"; exon_status "KNOWN"; level "2"; protein_id "ENSMUSP00000092148.4"; source "HAVANA"; tag "CCDS";
chr1	HAVANA	exon	132610311	132610477	.	-	.	gene_id "ENSMUSG00000026442.14"; transcript_id "ENSMUST00000163770.7"; gene_type "protein_coding"; gene_status "KNOWN"; gene_name "Nfasc"; transcript_type "protein_coding"; transcript_status "KNOWN"; transcript_name "Nfasc-203"; exon_number "14"; exon_id "ENSMUSE00000159117.3"; talon_gene "2155"; talon_transcript "5198"; talon_exon "27642"; ccdsid "CCDS35707.1"; exon_status "KNOWN"; level "2"; protein_id "ENSMUSP00000092148.4"; source "HAVANA"; tag "CCDS";
chr1	HAVANA	exon	132609757	132609904	.	-	.	gene_id "ENSMUSG00000026442.14"; transcript_id "ENSMUST00000163770.7"; gene_type "protein_coding"; gene_status "KNOWN"; gene_name "Nfasc"; transcript_type "protein_coding"; transcript_status "KNOWN"; transcript_name "Nfasc-203"; exon_number "15"; exon_id "ENSMUSE00000242810.3"; talon_gene "2155"; talon_transcript "5198"; talon_exon "27644"; ccdsid "CCDS35707.1"; exon_status "KNOWN"; level "2"; protein_id "ENSMUSP00000092148.4"; source "HAVANA"; tag "CCDS";
chr1	HAVANA	exon	132608383	132608507	.	-	.	gene_id "ENSMUSG00000026442.14"; transcript_id "ENSMUST00000163770.7"; gene_type "protein_coding"; gene_status "KNOWN"; gene_name "Nfasc"; transcript_type "protein_coding"; transcript_status "KNOWN"; transcript_name "Nfasc-203"; exon_number "16"; exon_id "ENSMUSE00000242804.3"; talon_gene "2155"; talon_transcript "5198"; talon_exon "27646"; ccdsid "CCDS35707.1"; exon_status "KNOWN"; level "2"; protein_id "ENSMUSP00000092148.4"; source "HAVANA"; tag "CCDS";
chr1	HAVANA	exon	132605484	132605585	.	-	.	gene_id "ENSMUSG00000026442.14"; transcript_id "ENSMUST00000163770.7"; gene_type "protein_coding"; gene_status "KNOWN"; gene_name "Nfasc"; transcript_type "protein_coding"; transcript_status "KNOWN"; transcript_name "Nfasc-203"; exon_number "17"; exon_id "ENSMUSE00000159142.3"; talon_gene "2155"; talon_transcript "5198"; talon_exon "27650"; ccdsid "CCDS35707.1"; exon_status "KNOWN"; level "2"; protein_id "ENSMUSP00000092148.4"; source "HAVANA"; tag "CCDS";
chr1	HAVANA	exon	132605041	132605238	.	-	.	gene_id "ENSMUSG00000026442.14"; transcript_id "ENSMUST00000163770.7"; gene_type "protein_coding"; gene_status "KNOWN"; gene_name "Nfasc"; transcript_type "protein_coding"; transcript_status "KNOWN"; transcript_name "Nfasc-203"; exon_number "18"; exon_id "ENSMUSE00000159119.3"; talon_gene "2155"; talon_transcript "5198"; talon_exon "27652"; ccdsid "CCDS35707.1"; exon_status "KNOWN"; level "2"; protein_id "ENSMUSP00000092148.4"; source "HAVANA"; tag "CCDS";
chr1	HAVANA	exon	132603798	132603868	.	-	.	gene_id "ENSMUSG00000026442.14"; transcript_id "ENSMUST00000163770.7"; gene_type "protein_coding"; gene_status "KNOWN"; gene_name "Nfasc"; transcript_type "protein_coding"; transcript_status "KNOWN"; transcript_name "Nfasc-203"; exon_number "19"; exon_id "ENSMUSE00000159113.3"; talon_gene "2155"; talon_transcript "5198"; talon_exon "27654"; ccdsid "CCDS35707.1"; exon_status "KNOWN"; level "2"; protein_id "ENSMUSP00000092148.4"; source "HAVANA"; tag "CCDS";
chr1	HAVANA	exon	132601971	132602193	.	-	.	gene_id "ENSMUSG00000026442.14"; transcript_id "ENSMUST00000163770.7"; gene_type "protein_coding"; gene_status "KNOWN"; gene_name "Nfasc"; transcript_type "protein_coding"; transcript_status "KNOWN"; transcript_name "Nfasc-203"; exon_number "20"; exon_id "ENSMUSE00000159120.3"; talon_gene "2155"; talon_transcript "5198"; talon_exon "27656"; ccdsid "CCDS35707.1"; exon_status "KNOWN"; level "2"; protein_id "ENSMUSP00000092148.4"; source "HAVANA"; tag "CCDS";
chr1	HAVANA	exon	132600099	132600214	.	-	.	gene_id "ENSMUSG00000026442.14"; transcript_id "ENSMUST00000163770.7"; gene_type "protein_coding"; gene_status "KNOWN"; gene_name "Nfasc"; transcript_type "protein_coding"; transcript_status "KNOWN"; transcript_name "Nfasc-203"; exon_number "21"; exon_id "ENSMUSE00000596782.1"; talon_gene "2155"; talon_transcript "5198"; talon_exon "27680"; ccdsid "CCDS48358.1"; exon_status "KNOWN"; level "2"; protein_id "ENSMUSP00000035454.7"; source "HAVANA"; tag "CCDS";
chr1	HAVANA	exon	132597765	132597969	.	-	.	gene_id "ENSMUSG00000026442.14"; transcript_id "ENSMUST00000163770.7"; gene_type "protein_coding"; gene_status "KNOWN"; gene_name "Nfasc"; transcript_type "protein_coding"; transcript_status "KNOWN"; transcript_name "Nfasc-203"; exon_number "22"; exon_id "ENSMUSE00000596781.1"; talon_gene "2155"; talon_transcript "5198"; talon_exon "27682"; ccdsid "CCDS48358.1"; exon_status "KNOWN"; level "2"; protein_id "ENSMUSP00000035454.7"; source "HAVANA"; tag "CCDS";
chr1	HAVANA	exon	132596526	132596648	.	-	.	gene_id "ENSMUSG00000026442.14"; transcript_id "ENSMUST00000163770.7"; gene_type "protein_coding"; gene_status "KNOWN"; gene_name "Nfasc"; transcript_type "protein_coding"; transcript_status "KNOWN"; transcript_name "Nfasc-203"; exon_number "23"; exon_id "ENSMUSE00000159133.3"; talon_gene "2155"; talon_transcript "5198"; talon_exon "27658"; ccdsid "CCDS35707.1"; exon_status "KNOWN"; level "2"; protein_id "ENSMUSP00000092148.4"; source "HAVANA"; tag "CCDS";
chr1	HAVANA	exon	132595484	132595657	.	-	.	gene_id "ENSMUSG00000026442.14"; transcript_id "ENSMUST00000163770.7"; gene_type "protein_coding"; gene_status "KNOWN"; gene_name "Nfasc"; transcript_type "protein_coding"; transcript_status "KNOWN"; transcript_name "Nfasc-203"; exon_number "24"; exon_id "ENSMUSE00000596780.1"; talon_gene "2155"; talon_transcript "5198"; talon_exon "27660"; ccdsid "CCDS35707.1"; exon_status "KNOWN"; level "2"; protein_id "ENSMUSP00000092148.4"; source "HAVANA"; tag "CCDS";
chr1	HAVANA	exon	132593351	132593365	.	-	.	gene_id "ENSMUSG00000026442.14"; transcript_id "ENSMUST00000163770.7"; gene_type "protein_coding"; gene_status "KNOWN"; gene_name "Nfasc"; transcript_type "protein_coding"; transcript_status "KNOWN"; transcript_name "Nfasc-203"; exon_number "25"; exon_id "ENSMUSE00001044646.1"; talon_gene "2155"; talon_transcript "5198"; talon_exon "27662"; ccdsid "CCDS35707.1"; exon_status "KNOWN"; level "2"; protein_id "ENSMUSP00000092148.4"; source "HAVANA"; tag "CCDS";
chr1	HAVANA	exon	132576286	132576417	.	-	.	gene_id "ENSMUSG00000026442.14"; transcript_id "ENSMUST00000163770.7"; gene_type "protein_coding"; gene_status "KNOWN"; gene_name "Nfasc"; transcript_type "protein_coding"; transcript_status "KNOWN"; transcript_name "Nfasc-203"; exon_number "26"; exon_id "ENSMUSE00000242682.5"; talon_gene "2155"; talon_transcript "5198"; talon_exon "27670"; ccdsid "CCDS35707.1"; exon_status "KNOWN"; level "2"; protein_id "ENSMUSP00000092148.4"; source "HAVANA"; tag "CCDS";
chr1	HAVANA	exon	132573770	132573839	.	-	.	gene_id "ENSMUSG00000026442.14"; transcript_id "ENSMUST00000163770.7"; gene_type "protein_coding"; gene_status "KNOWN"; gene_name "Nfasc"; transcript_type "protein_coding"; transcript_status "KNOWN"; transcript_name "Nfasc-203"; exon_number "27"; exon_id "ENSMUSE00000159137.3"; talon_gene "2155"; talon_transcript "5198"; talon_exon "27672"; ccdsid "CCDS35707.1"; exon_status "KNOWN"; level "2"; protein_id "ENSMUSP00000092148.4"; source "HAVANA"; tag "CCDS";
chr1	HAVANA	exon	132570334	132570651	.	-	.	gene_id "ENSMUSG00000026442.14"; transcript_id "ENSMUST00000163770.7"; gene_type "protein_coding"; gene_status "KNOWN"; gene_name "Nfasc"; transcript_type "protein_coding"; transcript_status "KNOWN"; transcript_name "Nfasc-203"; exon_number "28"; exon_id "ENSMUSE00001325437.1"; talon_gene "2155"; talon_transcript "5198"; talon_exon "27692"; ccdsid "CCDS48359.1"; exon_status "KNOWN"; level "2"; protein_id "ENSMUSP00000132979.1"; source "HAVANA"; tag "CCDS";
chr1	HAVANA	gene	132880273	132940005	.	+	.	gene_id "ENSMUSG00000026443.3"; gene_name "Lrrn2"; gene_status "KNOWN"; gene_type "protein_coding"; talon_gene "2158"; havana_gene "OTTMUSG00000029281.1"; level "2";
chr1	HAVANA	transcript	132880273	132940005	.	+	.	gene_id "ENSMUSG00000026443.3"; transcript_id "ENSMUST00000027706.3"; gene_name "Lrrn2"; gene_status "KNOWN"; gene_type "protein_coding"; transcript_type "protein_coding"; transcript_status "KNOWN"; transcript_name "Lrrn2-201"; talon_gene "2158"; talon_transcript "5207"; ccdsid "CCDS15289.1"; havana_transcript "OTTMUST00000072558.1"; level "2"; protein_id "ENSMUSP00000027706.3"; source "HAVANA"; tag "CCDS"; transcript_support_level "1";
chr1	HAVANA	exon	132880273	132880675	.	+	.	gene_id "ENSMUSG00000026443.3"; transcript_id "ENSMUST00000027706.3"; gene_type "protein_coding"; gene_status "KNOWN"; gene_name "Lrrn2"; transcript_type "protein_coding"; transcript_status "KNOWN"; transcript_name "Lrrn2-201"; exon_number "1"; exon_id "ENSMUSE00000423979.3"; talon_gene "2158"; talon_transcript "5207"; talon_exon "27715"; ccdsid "CCDS15289.1"; exon_status "KNOWN"; level "2"; protein_id "ENSMUSP00000027706.3"; source "HAVANA"; tag "CCDS";
chr1	HAVANA	exon	132936981	132940005	.	+	.	gene_id "ENSMUSG00000026443.3"; transcript_id "ENSMUST00000027706.3"; gene_type "protein_coding"; gene_status "KNOWN"; gene_name "Lrrn2"; transcript_type "protein_coding"; transcript_status "KNOWN"; transcript_name "Lrrn2-201"; exon_number "2"; exon_id "ENSMUSE00000159149.4"; talon_gene "2158"; talon_transcript "5207"; talon_exon "27717"; ccdsid "CCDS15289.1"; exon_status "KNOWN"; level "2"; protein_id "ENSMUSP00000027706.3"; source "HAVANA"; tag "CCDS";
chr1	HAVANA	transcript	132880355	132937150	.	+	.	gene_id "ENSMUSG00000026443.3"; transcript_id "ENSMUST00000159088.1"; gene_name "Lrrn2"; gene_status "KNOWN"; gene_type "protein_coding"; transcript_type "processed_transcript"; transcript_status "KNOWN"; transcript_name "Lrrn2-202"; talon_gene "2158"; talon_transcript "5208"; havana_transcript "OTTMUST00000072559.1"; level "2"; source "HAVANA"; transcript_support_level "3";
chr1	HAVANA	exon	132880355	132880842	.	+	.	gene_id "ENSMUSG00000026443.3"; transcript_id "ENSMUST00000159088.1"; gene_type "protein_coding"; gene_status "KNOWN"; gene_name "Lrrn2"; transcript_type "processed_transcript"; transcript_status "KNOWN"; transcript_name "Lrrn2-202"; exon_number "1"; exon_id "ENSMUSE00000867553.1"; talon_gene "2158"; talon_transcript "5208"; talon_exon "27718"; exon_status "KNOWN"; level "2"; source "HAVANA";
chr1	HAVANA	exon	132936981	132937150	.	+	.	gene_id "ENSMUSG00000026443.3"; transcript_id "ENSMUST00000159088.1"; gene_type "protein_coding"; gene_status "KNOWN"; gene_name "Lrrn2"; transcript_type "processed_transcript"; transcript_status "KNOWN"; transcript_name "Lrrn2-202"; exon_number "2"; exon_id "ENSMUSE00000864196.1"; talon_gene "2158"; talon_transcript "5208"; talon_exon "27720"; exon_status "KNOWN"; level "2"; source "HAVANA";
chr1	TALON	transcript	132936981	132940005	.	+	.	gene_id "ENSMUSG00000026443.3"; transcript_id "ENCODEMT000348312"; gene_name "Lrrn2"; gene_status "KNOWN"; gene_type "protein_coding"; transcript_status "NOVEL"; transcript_name "ENCODEMT000348312"; talon_gene "2158"; talon_transcript "348312"; ISM_to_IDs "5207,347299,347515,347573,347661,347851,347887,348164,348267,348295,348309"; ISM_transcript "TRUE";
chr1	HAVANA	exon	132936981	132940005	.	+	.	gene_id "ENSMUSG00000026443.3"; transcript_id "ENCODEMT000348312"; gene_type "protein_coding"; gene_status "KNOWN"; gene_name "Lrrn2"; transcript_status "NOVEL"; transcript_name "ENCODEMT000348312"; exon_number "1"; exon_id "ENSMUSE00000159149.4"; talon_gene "2158"; talon_transcript "348312"; talon_exon "27717"; ccdsid "CCDS15289.1"; exon_status "KNOWN"; level "2"; protein_id "ENSMUSP00000027706.3"; source "HAVANA"; tag "CCDS";
chr1	HAVANA	gene	132959484	133025338	.	-	.	gene_id "ENSMUSG00000054387.13"; gene_name "Mdm4"; gene_status "KNOWN"; gene_type "protein_coding"; talon_gene "2161"; havana_gene "OTTMUSG00000049638.2"; level "2";
chr1	HAVANA	transcript	132959484	133025338	.	-	.	gene_id "ENSMUSG00000054387.13"; transcript_id "ENSMUST00000186617.6"; gene_name "Mdm4"; gene_status "KNOWN"; gene_type "protein_coding"; transcript_type "protein_coding"; transcript_status "KNOWN"; transcript_name "Mdm4-206"; talon_gene "2161"; talon_transcript "5211"; havana_transcript "OTTMUST00000126448.1"; level "2"; protein_id "ENSMUSP00000140812.1"; source "HAVANA"; tag "basic"; transcript_support_level "1";
chr1	HAVANA	exon	133025248	133025338	.	-	.	gene_id "ENSMUSG00000054387.13"; transcript_id "ENSMUST00000186617.6"; gene_type "protein_coding"; gene_status "KNOWN"; gene_name "Mdm4"; transcript_type "protein_coding"; transcript_status "KNOWN"; transcript_name "Mdm4-206"; exon_number "1"; exon_id "ENSMUSE00001321897.1"; talon_gene "2161"; talon_transcript "5211"; talon_exon "27723"; exon_status "KNOWN"; level "2"; protein_id "ENSMUSP00000140812.1"; source "HAVANA"; tag "basic";
chr1	HAVANA	exon	133018777	133018884	.	-	.	gene_id "ENSMUSG00000054387.13"; transcript_id "ENSMUST00000186617.6"; gene_type "protein_coding"; gene_status "KNOWN"; gene_name "Mdm4"; transcript_type "protein_coding"; transcript_status "KNOWN"; transcript_name "Mdm4-206"; exon_number "2"; exon_id "ENSMUSE00000440706.1"; talon_gene "2161"; talon_transcript "5211"; talon_exon "27725"; ccdsid "CCDS15290.1"; exon_status "KNOWN"; level "2"; protein_id "ENSMUSP00000140812.1"; source "HAVANA"; tag "basic";
chr1	HAVANA	exon	133012637	133012711	.	-	.	gene_id "ENSMUSG00000054387.13"; transcript_id "ENSMUST00000186617.6"; gene_type "protein_coding"; gene_status "KNOWN"; gene_name "Mdm4"; transcript_type "protein_coding"; transcript_status "KNOWN"; transcript_name "Mdm4-206"; exon_number "3"; exon_id "ENSMUSE00000440696.1"; talon_gene "2161"; talon_transcript "5211"; talon_exon "27727"; ccdsid "CCDS15290.1"; exon_status "KNOWN"; level "2"; protein_id "ENSMUSP00000140812.1"; source "HAVANA"; tag "basic";
chr1	HAVANA	exon	133011065	133011198	.	-	.	gene_id "ENSMUSG00000054387.13"; transcript_id "ENSMUST00000186617.6"; gene_type "protein_coding"; gene_status "KNOWN"; gene_name "Mdm4"; transcript_type "protein_coding"; transcript_status "KNOWN"; transcript_name "Mdm4-206"; exon_number "4"; exon_id "ENSMUSE00000440687.1"; talon_gene "2161"; talon_transcript "5211"; talon_exon "27729"; ccdsid "CCDS15290.1"; exon_status "KNOWN"; level "2"; protein_id "ENSMUSP00000140812.1"; source "HAVANA"; tag "basic";
chr1	HAVANA	exon	133009137	133009192	.	-	.	gene_id "ENSMUSG00000054387.13"; transcript_id "ENSMUST00000186617.6"; gene_type "protein_coding"; gene_status "KNOWN"; gene_name "Mdm4"; transcript_type "protein_coding"; transcript_status "KNOWN"; transcript_name "Mdm4-206"; exon_number "5"; exon_id "ENSMUSE00000440682.1"; talon_gene "2161"; talon_transcript "5211"; talon_exon "27731"; ccdsid "CCDS15290.1"; exon_status "KNOWN"; level "2"; protein_id "ENSMUSP00000140812.1"; source "HAVANA"; tag "basic";
chr1	HAVANA	exon	133004654	133004721	.	-	.	gene_id "ENSMUSG00000054387.13"; transcript_id "ENSMUST00000186617.6"; gene_type "protein_coding"; gene_status "KNOWN"; gene_name "Mdm4"; transcript_type "protein_coding"; transcript_status "KNOWN"; transcript_name "Mdm4-206"; exon_number "6"; exon_id "ENSMUSE00000440681.1"; talon_gene "2161"; talon_transcript "5211"; talon_exon "27733"; ccdsid "CCDS15290.1"; exon_status "KNOWN"; level "2"; protein_id "ENSMUSP00000140812.1"; source "HAVANA"; tag "basic";
chr1	HAVANA	exon	133003791	133003890	.	-	.	gene_id "ENSMUSG00000054387.13"; transcript_id "ENSMUST00000186617.6"; gene_type "protein_coding"; gene_status "KNOWN"; gene_name "Mdm4"; transcript_type "protein_coding"; transcript_status "KNOWN"; transcript_name "Mdm4-206"; exon_number "7"; exon_id "ENSMUSE00001027204.1"; talon_gene "2161"; talon_transcript "5211"; talon_exon "27735"; ccdsid "CCDS15290.1"; exon_status "KNOWN"; level "2"; protein_id "ENSMUSP00000140812.1"; source "HAVANA"; tag "basic";
chr1	HAVANA	exon	133001283	133001443	.	-	.	gene_id "ENSMUSG00000054387.13"; transcript_id "ENSMUST00000186617.6"; gene_type "protein_coding"; gene_status "KNOWN"; gene_name "Mdm4"; transcript_type "protein_coding"; transcript_status "KNOWN"; transcript_name "Mdm4-206"; exon_number "8"; exon_id "ENSMUSE00001085017.1"; talon_gene "2161"; talon_transcript "5211"; talon_exon "27737"; ccdsid "CCDS15290.1"; exon_status "KNOWN"; level "2"; protein_id "ENSMUSP00000140812.1"; source "HAVANA"; tag "basic";
chr1	HAVANA	exon	132996563	132996709	.	-	.	gene_id "ENSMUSG00000054387.13"; transcript_id "ENSMUST00000186617.6"; gene_type "protein_coding"; gene_status "KNOWN"; gene_name "Mdm4"; transcript_type "protein_coding"; transcript_status "KNOWN"; transcript_name "Mdm4-206"; exon_number "9"; exon_id "ENSMUSE00001084154.1"; talon_gene "2161"; talon_transcript "5211"; talon_exon "27739"; ccdsid "CCDS15290.1"; exon_status "KNOWN"; level "2"; protein_id "ENSMUSP00000140812.1"; source "HAVANA"; tag "basic";
chr1	HAVANA	exon	132994503	132994583	.	-	.	gene_id "ENSMUSG00000054387.13"; transcript_id "ENSMUST00000186617.6"; gene_type "protein_coding"; gene_status "KNOWN"; gene_name "Mdm4"; transcript_type "protein_coding"; transcript_status "KNOWN"; transcript_name "Mdm4-206"; exon_number "10"; exon_id "ENSMUSE00001056216.1"; talon_gene "2161"; talon_transcript "5211"; talon_exon "27741"; ccdsid "CCDS15290.1"; exon_status "KNOWN"; level "2"; protein_id "ENSMUSP00000140812.1"; source "HAVANA"; tag "basic";
chr1	HAVANA	exon	132959484	132963156	.	-	.	gene_id "ENSMUSG00000054387.13"; transcript_id "ENSMUST00000186617.6"; gene_type "protein_coding"; gene_status "KNOWN"; gene_name "Mdm4"; transcript_type "protein_coding"; transcript_status "KNOWN"; transcript_name "Mdm4-206"; exon_number "11"; exon_id "ENSMUSE00001319259.1"; talon_gene "2161"; talon_transcript "5211"; talon_exon "27743"; exon_status "KNOWN"; level "2"; protein_id "ENSMUSP00000140812.1"; source "HAVANA"; tag "basic";
chr1	HAVANA	transcript	132986220	133025416	.	-	.	gene_id "ENSMUSG00000054387.13"; transcript_id "ENSMUST00000188090.6"; gene_name "Mdm4"; gene_status "KNOWN"; gene_type "protein_coding"; transcript_type "protein_coding"; transcript_status "KNOWN"; transcript_name "Mdm4-210"; talon_gene "2161"; talon_transcript "5213"; ccdsid "CCDS15290.1"; havana_transcript "OTTMUST00000126450.1"; level "2"; protein_id "ENSMUSP00000140609.1"; source "HAVANA"; tag "CCDS"; transcript_support_level "1";
chr1	HAVANA	exon	133025248	133025416	.	-	.	gene_id "ENSMUSG00000054387.13"; transcript_id "ENSMUST00000188090.6"; gene_type "protein_coding"; gene_status "KNOWN"; gene_name "Mdm4"; transcript_type "protein_coding"; transcript_status "KNOWN"; transcript_name "Mdm4-210"; exon_number "1"; exon_id "ENSMUSE00001325724.1"; talon_gene "2161"; talon_transcript "5213"; talon_exon "27749"; ccdsid "CCDS15290.1"; exon_status "KNOWN"; level "2"; protein_id "ENSMUSP00000140609.1"; source "HAVANA"; tag "CCDS";
chr1	HAVANA	exon	133018777	133018884	.	-	.	gene_id "ENSMUSG00000054387.13"; transcript_id "ENSMUST00000188090.6"; gene_type "protein_coding"; gene_status "KNOWN"; gene_name "Mdm4"; transcript_type "protein_coding"; transcript_status "KNOWN"; transcript_name "Mdm4-210"; exon_number "2"; exon_id "ENSMUSE00000440706.1"; talon_gene "2161"; talon_transcript "5213"; talon_exon "27725"; ccdsid "CCDS15290.1"; exon_status "KNOWN"; level "2"; protein_id "ENSMUSP00000140812.1"; source "HAVANA"; tag "basic";
chr1	HAVANA	exon	133012637	133012711	.	-	.	gene_id "ENSMUSG00000054387.13"; transcript_id "ENSMUST00000188090.6"; gene_type "protein_coding"; gene_status "KNOWN"; gene_name "Mdm4"; transcript_type "protein_coding"; transcript_status "KNOWN"; transcript_name "Mdm4-210"; exon_number "3"; exon_id "ENSMUSE00000440696.1"; talon_gene "2161"; talon_transcript "5213"; talon_exon "27727"; ccdsid "CCDS15290.1"; exon_status "KNOWN"; level "2"; protein_id "ENSMUSP00000140812.1"; source "HAVANA"; tag "basic";
chr1	HAVANA	exon	133011065	133011198	.	-	.	gene_id "ENSMUSG00000054387.13"; transcript_id "ENSMUST00000188090.6"; gene_type "protein_coding"; gene_status "KNOWN"; gene_name "Mdm4"; transcript_type "protein_coding"; transcript_status "KNOWN"; transcript_name "Mdm4-210"; exon_number "4"; exon_id "ENSMUSE00000440687.1"; talon_gene "2161"; talon_transcript "5213"; talon_exon "27729"; ccdsid "CCDS15290.1"; exon_status "KNOWN"; level "2"; protein_id "ENSMUSP00000140812.1"; source "HAVANA"; tag "basic";
chr1	HAVANA	exon	133009137	133009192	.	-	.	gene_id "ENSMUSG00000054387.13"; transcript_id "ENSMUST00000188090.6"; gene_type "protein_coding"; gene_status "KNOWN"; gene_name "Mdm4"; transcript_type "protein_coding"; transcript_status "KNOWN"; transcript_name "Mdm4-210"; exon_number "5"; exon_id "ENSMUSE00000440682.1"; talon_gene "2161"; talon_transcript "5213"; talon_exon "27731"; ccdsid "CCDS15290.1"; exon_status "KNOWN"; level "2"; protein_id "ENSMUSP00000140812.1"; source "HAVANA"; tag "basic";
chr1	HAVANA	exon	133004654	133004721	.	-	.	gene_id "ENSMUSG00000054387.13"; transcript_id "ENSMUST00000188090.6"; gene_type "protein_coding"; gene_status "KNOWN"; gene_name "Mdm4"; transcript_type "protein_coding"; transcript_status "KNOWN"; transcript_name "Mdm4-210"; exon_number "6"; exon_id "ENSMUSE00000440681.1"; talon_gene "2161"; talon_transcript "5213"; talon_exon "27733"; ccdsid "CCDS15290.1"; exon_status "KNOWN"; level "2"; protein_id "ENSMUSP00000140812.1"; source "HAVANA"; tag "basic";
chr1	HAVANA	exon	133003791	133003890	.	-	.	gene_id "ENSMUSG00000054387.13"; transcript_id "ENSMUST00000188090.6"; gene_type "protein_coding"; gene_status "KNOWN"; gene_name "Mdm4"; transcript_type "protein_coding"; transcript_status "KNOWN"; transcript_name "Mdm4-210"; exon_number "7"; exon_id "ENSMUSE00001027204.1"; talon_gene "2161"; talon_transcript "5213"; talon_exon "27735"; ccdsid "CCDS15290.1"; exon_status "KNOWN"; level "2"; protein_id "ENSMUSP00000140812.1"; source "HAVANA"; tag "basic";
chr1	HAVANA	exon	133001283	133001443	.	-	.	gene_id "ENSMUSG00000054387.13"; transcript_id "ENSMUST00000188090.6"; gene_type "protein_coding"; gene_status "KNOWN"; gene_name "Mdm4"; transcript_type "protein_coding"; transcript_status "KNOWN"; transcript_name "Mdm4-210"; exon_number "8"; exon_id "ENSMUSE00001085017.1"; talon_gene "2161"; talon_transcript "5213"; talon_exon "27737"; ccdsid "CCDS15290.1"; exon_status "KNOWN"; level "2"; protein_id "ENSMUSP00000140812.1"; source "HAVANA"; tag "basic";
chr1	HAVANA	exon	132996563	132996709	.	-	.	gene_id "ENSMUSG00000054387.13"; transcript_id "ENSMUST00000188090.6"; gene_type "protein_coding"; gene_status "KNOWN"; gene_name "Mdm4"; transcript_type "protein_coding"; transcript_status "KNOWN"; transcript_name "Mdm4-210"; exon_number "9"; exon_id "ENSMUSE00001084154.1"; talon_gene "2161"; talon_transcript "5213"; talon_exon "27739"; ccdsid "CCDS15290.1"; exon_status "KNOWN"; level "2"; protein_id "ENSMUSP00000140812.1"; source "HAVANA"; tag "basic";
chr1	HAVANA	exon	132994503	132994583	.	-	.	gene_id "ENSMUSG00000054387.13"; transcript_id "ENSMUST00000188090.6"; gene_type "protein_coding"; gene_status "KNOWN"; gene_name "Mdm4"; transcript_type "protein_coding"; transcript_status "KNOWN"; transcript_name "Mdm4-210"; exon_number "10"; exon_id "ENSMUSE00001056216.1"; talon_gene "2161"; talon_transcript "5213"; talon_exon "27741"; ccdsid "CCDS15290.1"; exon_status "KNOWN"; level "2"; protein_id "ENSMUSP00000140812.1"; source "HAVANA"; tag "basic";
chr1	HAVANA	exon	132986220	132992225	.	-	.	gene_id "ENSMUSG00000054387.13"; transcript_id "ENSMUST00000188090.6"; gene_type "protein_coding"; gene_status "KNOWN"; gene_name "Mdm4"; transcript_type "protein_coding"; transcript_status "KNOWN"; transcript_name "Mdm4-210"; exon_number "11"; exon_id "ENSMUSE00001324865.1"; talon_gene "2161"; talon_transcript "5213"; talon_exon "27751"; ccdsid "CCDS15290.1"; exon_status "KNOWN"; level "2"; protein_id "ENSMUSP00000140609.1"; source "HAVANA"; tag "CCDS";
chr1	HAVANA	transcript	132989845	133025348	.	-	.	gene_id "ENSMUSG00000054387.13"; transcript_id "ENSMUST00000067429.9"; gene_name "Mdm4"; gene_status "KNOWN"; gene_type "protein_coding"; transcript_type "protein_coding"; transcript_status "KNOWN"; transcript_name "Mdm4-202"; talon_gene "2161"; talon_transcript "5214"; ccdsid "CCDS15290.1"; havana_transcript "OTTMUST00000126451.1"; level "2"; protein_id "ENSMUSP00000070411.3"; source "HAVANA"; tag "CCDS"; transcript_support_level "1";
chr1	HAVANA	exon	133025248	133025348	.	-	.	gene_id "ENSMUSG00000054387.13"; transcript_id "ENSMUST00000067429.9"; gene_type "protein_coding"; gene_status "KNOWN"; gene_name "Mdm4"; transcript_type "protein_coding"; transcript_status "KNOWN"; transcript_name "Mdm4-202"; exon_number "1"; exon_id "ENSMUSE00000519302.1"; talon_gene "2161"; talon_transcript "5214"; talon_exon "27752"; ccdsid "CCDS15290.1"; exon_status "KNOWN"; level "2"; protein_id "ENSMUSP00000070411.3"; source "HAVANA"; tag "CCDS";
chr1	HAVANA	exon	133019354	133019431	.	-	.	gene_id "ENSMUSG00000054387.13"; transcript_id "ENSMUST00000067429.9"; gene_type "protein_coding"; gene_status "KNOWN"; gene_name "Mdm4"; transcript_type "protein_coding"; transcript_status "KNOWN"; transcript_name "Mdm4-202"; exon_number "2"; exon_id "ENSMUSE00000440710.1"; talon_gene "2161"; talon_transcript "5214"; talon_exon "27754"; ccdsid "CCDS15290.1"; exon_status "KNOWN"; level "2"; protein_id "ENSMUSP00000070411.3"; source "HAVANA"; tag "CCDS";
chr1	HAVANA	exon	133018777	133018884	.	-	.	gene_id "ENSMUSG00000054387.13"; transcript_id "ENSMUST00000067429.9"; gene_type "protein_coding"; gene_status "KNOWN"; gene_name "Mdm4"; transcript_type "protein_coding"; transcript_status "KNOWN"; transcript_name "Mdm4-202"; exon_number "3"; exon_id "ENSMUSE00000440706.1"; talon_gene "2161"; talon_transcript "5214"; talon_exon "27725"; ccdsid "CCDS15290.1"; exon_status "KNOWN"; level "2"; protein_id "ENSMUSP00000140812.1"; source "HAVANA"; tag "basic";
chr1	HAVANA	exon	133012637	133012711	.	-	.	gene_id "ENSMUSG00000054387.13"; transcript_id "ENSMUST00000067429.9"; gene_type "protein_coding"; gene_status "KNOWN"; gene_name "Mdm4"; transcript_type "protein_coding"; transcript_status "KNOWN"; transcript_name "Mdm4-202"; exon_number "4"; exon_id "ENSMUSE00000440696.1"; talon_gene "2161"; talon_transcript "5214"; talon_exon "27727"; ccdsid "CCDS15290.1"; exon_status "KNOWN"; level "2"; protein_id "ENSMUSP00000140812.1"; source "HAVANA"; tag "basic";
chr1	HAVANA	exon	133011065	133011198	.	-	.	gene_id "ENSMUSG00000054387.13"; transcript_id "ENSMUST00000067429.9"; gene_type "protein_coding"; gene_status "KNOWN"; gene_name "Mdm4"; transcript_type "protein_coding"; transcript_status "KNOWN"; transcript_name "Mdm4-202"; exon_number "5"; exon_id "ENSMUSE00000440687.1"; talon_gene "2161"; talon_transcript "5214"; talon_exon "27729"; ccdsid "CCDS15290.1"; exon_status "KNOWN"; level "2"; protein_id "ENSMUSP00000140812.1"; source "HAVANA"; tag "basic";
chr1	HAVANA	exon	133009137	133009192	.	-	.	gene_id "ENSMUSG00000054387.13"; transcript_id "ENSMUST00000067429.9"; gene_type "protein_coding"; gene_status "KNOWN"; gene_name "Mdm4"; transcript_type "protein_coding"; transcript_status "KNOWN"; transcript_name "Mdm4-202"; exon_number "6"; exon_id "ENSMUSE00000440682.1"; talon_gene "2161"; talon_transcript "5214"; talon_exon "27731"; ccdsid "CCDS15290.1"; exon_status "KNOWN"; level "2"; protein_id "ENSMUSP00000140812.1"; source "HAVANA"; tag "basic";
chr1	HAVANA	exon	133004654	133004721	.	-	.	gene_id "ENSMUSG00000054387.13"; transcript_id "ENSMUST00000067429.9"; gene_type "protein_coding"; gene_status "KNOWN"; gene_name "Mdm4"; transcript_type "protein_coding"; transcript_status "KNOWN"; transcript_name "Mdm4-202"; exon_number "7"; exon_id "ENSMUSE00000440681.1"; talon_gene "2161"; talon_transcript "5214"; talon_exon "27733"; ccdsid "CCDS15290.1"; exon_status "KNOWN"; level "2"; protein_id "ENSMUSP00000140812.1"; source "HAVANA"; tag "basic";
chr1	HAVANA	exon	133003791	133003890	.	-	.	gene_id "ENSMUSG00000054387.13"; transcript_id "ENSMUST00000067429.9"; gene_type "protein_coding"; gene_status "KNOWN"; gene_name "Mdm4"; transcript_type "protein_coding"; transcript_status "KNOWN"; transcript_name "Mdm4-202"; exon_number "8"; exon_id "ENSMUSE00001027204.1"; talon_gene "2161"; talon_transcript "5214"; talon_exon "27735"; ccdsid "CCDS15290.1"; exon_status "KNOWN"; level "2"; protein_id "ENSMUSP00000140812.1"; source "HAVANA"; tag "basic";
chr1	HAVANA	exon	133001283	133001443	.	-	.	gene_id "ENSMUSG00000054387.13"; transcript_id "ENSMUST00000067429.9"; gene_type "protein_coding"; gene_status "KNOWN"; gene_name "Mdm4"; transcript_type "protein_coding"; transcript_status "KNOWN"; transcript_name "Mdm4-202"; exon_number "9"; exon_id "ENSMUSE00001085017.1"; talon_gene "2161"; talon_transcript "5214"; talon_exon "27737"; ccdsid "CCDS15290.1"; exon_status "KNOWN"; level "2"; protein_id "ENSMUSP00000140812.1"; source "HAVANA"; tag "basic";
chr1	HAVANA	exon	132996563	132996709	.	-	.	gene_id "ENSMUSG00000054387.13"; transcript_id "ENSMUST00000067429.9"; gene_type "protein_coding"; gene_status "KNOWN"; gene_name "Mdm4"; transcript_type "protein_coding"; transcript_status "KNOWN"; transcript_name "Mdm4-202"; exon_number "10"; exon_id "ENSMUSE00001084154.1"; talon_gene "2161"; talon_transcript "5214"; talon_exon "27739"; ccdsid "CCDS15290.1"; exon_status "KNOWN"; level "2"; protein_id "ENSMUSP00000140812.1"; source "HAVANA"; tag "basic";
chr1	HAVANA	exon	132994503	132994583	.	-	.	gene_id "ENSMUSG00000054387.13"; transcript_id "ENSMUST00000067429.9"; gene_type "protein_coding"; gene_status "KNOWN"; gene_name "Mdm4"; transcript_type "protein_coding"; transcript_status "KNOWN"; transcript_name "Mdm4-202"; exon_number "11"; exon_id "ENSMUSE00001056216.1"; talon_gene "2161"; talon_transcript "5214"; talon_exon "27741"; ccdsid "CCDS15290.1"; exon_status "KNOWN"; level "2"; protein_id "ENSMUSP00000140812.1"; source "HAVANA"; tag "basic";
chr1	HAVANA	exon	132989845	132992225	.	-	.	gene_id "ENSMUSG00000054387.13"; transcript_id "ENSMUST00000067429.9"; gene_type "protein_coding"; gene_status "KNOWN"; gene_name "Mdm4"; transcript_type "protein_coding"; transcript_status "KNOWN"; transcript_name "Mdm4-202"; exon_number "12"; exon_id "ENSMUSE00001032101.1"; talon_gene "2161"; talon_transcript "5214"; talon_exon "27756"; ccdsid "CCDS15290.1"; exon_status "KNOWN"; level "2"; protein_id "ENSMUSP00000070411.3"; source "HAVANA"; tag "CCDS";
chr1	HAVANA	transcript	132990402	133025357	.	-	.	gene_id "ENSMUSG00000054387.13"; transcript_id "ENSMUST00000191212.6"; gene_name "Mdm4"; gene_status "KNOWN"; gene_type "protein_coding"; transcript_type "nonsense_mediated_decay"; transcript_status "KNOWN"; transcript_name "Mdm4-214"; talon_gene "2161"; talon_transcript "5215"; havana_transcript "OTTMUST00000126452.1"; level "2"; protein_id "ENSMUSP00000140006.1"; source "HAVANA"; transcript_support_level "1";
chr1	HAVANA	exon	133025248	133025357	.	-	.	gene_id "ENSMUSG00000054387.13"; transcript_id "ENSMUST00000191212.6"; gene_type "protein_coding"; gene_status "KNOWN"; gene_name "Mdm4"; transcript_type "nonsense_mediated_decay"; transcript_status "KNOWN"; transcript_name "Mdm4-214"; exon_number "1"; exon_id "ENSMUSE00001320372.1"; talon_gene "2161"; talon_transcript "5215"; talon_exon "27757"; exon_status "KNOWN"; level "2"; protein_id "ENSMUSP00000140006.1"; source "HAVANA";
chr1	HAVANA	exon	133018777	133018884	.	-	.	gene_id "ENSMUSG00000054387.13"; transcript_id "ENSMUST00000191212.6"; gene_type "protein_coding"; gene_status "KNOWN"; gene_name "Mdm4"; transcript_type "nonsense_mediated_decay"; transcript_status "KNOWN"; transcript_name "Mdm4-214"; exon_number "2"; exon_id "ENSMUSE00000440706.1"; talon_gene "2161"; talon_transcript "5215"; talon_exon "27725"; ccdsid "CCDS15290.1"; exon_status "KNOWN"; level "2"; protein_id "ENSMUSP00000140812.1"; source "HAVANA"; tag "basic";
chr1	HAVANA	exon	133012637	133012714	.	-	.	gene_id "ENSMUSG00000054387.13"; transcript_id "ENSMUST00000191212.6"; gene_type "protein_coding"; gene_status "KNOWN"; gene_name "Mdm4"; transcript_type "nonsense_mediated_decay"; transcript_status "KNOWN"; transcript_name "Mdm4-214"; exon_number "3"; exon_id "ENSMUSE00000539475.1"; talon_gene "2161"; talon_transcript "5215"; talon_exon "27759"; ccdsid "CCDS78683.1"; exon_status "KNOWN"; level "2"; protein_id "ENSMUSP00000140006.1"; source "HAVANA"; tag "CCDS";
chr1	HAVANA	exon	133011065	133011198	.	-	.	gene_id "ENSMUSG00000054387.13"; transcript_id "ENSMUST00000191212.6"; gene_type "protein_coding"; gene_status "KNOWN"; gene_name "Mdm4"; transcript_type "nonsense_mediated_decay"; transcript_status "KNOWN"; transcript_name "Mdm4-214"; exon_number "4"; exon_id "ENSMUSE00000440687.1"; talon_gene "2161"; talon_transcript "5215"; talon_exon "27729"; ccdsid "CCDS15290.1"; exon_status "KNOWN"; level "2"; protein_id "ENSMUSP00000140812.1"; source "HAVANA"; tag "basic";
chr1	HAVANA	exon	133009137	133009192	.	-	.	gene_id "ENSMUSG00000054387.13"; transcript_id "ENSMUST00000191212.6"; gene_type "protein_coding"; gene_status "KNOWN"; gene_name "Mdm4"; transcript_type "nonsense_mediated_decay"; transcript_status "KNOWN"; transcript_name "Mdm4-214"; exon_number "5"; exon_id "ENSMUSE00000440682.1"; talon_gene "2161"; talon_transcript "5215"; talon_exon "27731"; ccdsid "CCDS15290.1"; exon_status "KNOWN"; level "2"; protein_id "ENSMUSP00000140812.1"; source "HAVANA"; tag "basic";
chr1	HAVANA	exon	133003791	133003890	.	-	.	gene_id "ENSMUSG00000054387.13"; transcript_id "ENSMUST00000191212.6"; gene_type "protein_coding"; gene_status "KNOWN"; gene_name "Mdm4"; transcript_type "nonsense_mediated_decay"; transcript_status "KNOWN"; transcript_name "Mdm4-214"; exon_number "6"; exon_id "ENSMUSE00001027204.1"; talon_gene "2161"; talon_transcript "5215"; talon_exon "27735"; ccdsid "CCDS15290.1"; exon_status "KNOWN"; level "2"; protein_id "ENSMUSP00000140812.1"; source "HAVANA"; tag "basic";
chr1	HAVANA	exon	133001283	133001443	.	-	.	gene_id "ENSMUSG00000054387.13"; transcript_id "ENSMUST00000191212.6"; gene_type "protein_coding"; gene_status "KNOWN"; gene_name "Mdm4"; transcript_type "nonsense_mediated_decay"; transcript_status "KNOWN"; transcript_name "Mdm4-214"; exon_number "7"; exon_id "ENSMUSE00001085017.1"; talon_gene "2161"; talon_transcript "5215"; talon_exon "27737"; ccdsid "CCDS15290.1"; exon_status "KNOWN"; level "2"; protein_id "ENSMUSP00000140812.1"; source "HAVANA"; tag "basic";
chr1	HAVANA	exon	132996563	132996709	.	-	.	gene_id "ENSMUSG00000054387.13"; transcript_id "ENSMUST00000191212.6"; gene_type "protein_coding"; gene_status "KNOWN"; gene_name "Mdm4"; transcript_type "nonsense_mediated_decay"; transcript_status "KNOWN"; transcript_name "Mdm4-214"; exon_number "8"; exon_id "ENSMUSE00001084154.1"; talon_gene "2161"; talon_transcript "5215"; talon_exon "27739"; ccdsid "CCDS15290.1"; exon_status "KNOWN"; level "2"; protein_id "ENSMUSP00000140812.1"; source "HAVANA"; tag "basic";
chr1	HAVANA	exon	132994503	132994583	.	-	.	gene_id "ENSMUSG00000054387.13"; transcript_id "ENSMUST00000191212.6"; gene_type "protein_coding"; gene_status "KNOWN"; gene_name "Mdm4"; transcript_type "nonsense_mediated_decay"; transcript_status "KNOWN"; transcript_name "Mdm4-214"; exon_number "9"; exon_id "ENSMUSE00001056216.1"; talon_gene "2161"; talon_transcript "5215"; talon_exon "27741"; ccdsid "CCDS15290.1"; exon_status "KNOWN"; level "2"; protein_id "ENSMUSP00000140812.1"; source "HAVANA"; tag "basic";
chr1	HAVANA	exon	132990402	132992225	.	-	.	gene_id "ENSMUSG00000054387.13"; transcript_id "ENSMUST00000191212.6"; gene_type "protein_coding"; gene_status "KNOWN"; gene_name "Mdm4"; transcript_type "nonsense_mediated_decay"; transcript_status "KNOWN"; transcript_name "Mdm4-214"; exon_number "10"; exon_id "ENSMUSE00001321289.1"; talon_gene "2161"; talon_transcript "5215"; talon_exon "27761"; exon_status "KNOWN"; level "2"; protein_id "ENSMUSP00000140006.1"; source "HAVANA";
chr1	HAVANA	transcript	132991354	133025356	.	-	.	gene_id "ENSMUSG00000054387.13"; transcript_id "ENSMUST00000067398.12"; gene_name "Mdm4"; gene_status "KNOWN"; gene_type "protein_coding"; transcript_type "protein_coding"; transcript_status "KNOWN"; transcript_name "Mdm4-201"; talon_gene "2161"; talon_transcript "5217"; ccdsid "CCDS78683.1"; havana_transcript "OTTMUST00000126454.1"; level "2"; protein_id "ENSMUSP00000068661.6"; source "HAVANA"; tag "CCDS"; transcript_support_level "1";
chr1	HAVANA	exon	133025248	133025356	.	-	.	gene_id "ENSMUSG00000054387.13"; transcript_id "ENSMUST00000067398.12"; gene_type "protein_coding"; gene_status "KNOWN"; gene_name "Mdm4"; transcript_type "protein_coding"; transcript_status "KNOWN"; transcript_name "Mdm4-201"; exon_number "1"; exon_id "ENSMUSE00000884839.2"; talon_gene "2161"; talon_transcript "5217"; talon_exon "27766"; ccdsid "CCDS78683.1"; exon_status "KNOWN"; level "2"; protein_id "ENSMUSP00000068661.6"; source "HAVANA"; tag "CCDS";
chr1	HAVANA	exon	133018777	133018884	.	-	.	gene_id "ENSMUSG00000054387.13"; transcript_id "ENSMUST00000067398.12"; gene_type "protein_coding"; gene_status "KNOWN"; gene_name "Mdm4"; transcript_type "protein_coding"; transcript_status "KNOWN"; transcript_name "Mdm4-201"; exon_number "2"; exon_id "ENSMUSE00000440706.1"; talon_gene "2161"; talon_transcript "5217"; talon_exon "27725"; ccdsid "CCDS15290.1"; exon_status "KNOWN"; level "2"; protein_id "ENSMUSP00000140812.1"; source "HAVANA"; tag "basic";
chr1	HAVANA	exon	133012637	133012714	.	-	.	gene_id "ENSMUSG00000054387.13"; transcript_id "ENSMUST00000067398.12"; gene_type "protein_coding"; gene_status "KNOWN"; gene_name "Mdm4"; transcript_type "protein_coding"; transcript_status "KNOWN"; transcript_name "Mdm4-201"; exon_number "3"; exon_id "ENSMUSE00000539475.1"; talon_gene "2161"; talon_transcript "5217"; talon_exon "27759"; ccdsid "CCDS78683.1"; exon_status "KNOWN"; level "2"; protein_id "ENSMUSP00000140006.1"; source "HAVANA"; tag "CCDS";
chr1	HAVANA	exon	133011065	133011198	.	-	.	gene_id "ENSMUSG00000054387.13"; transcript_id "ENSMUST00000067398.12"; gene_type "protein_coding"; gene_status "KNOWN"; gene_name "Mdm4"; transcript_type "protein_coding"; transcript_status "KNOWN"; transcript_name "Mdm4-201"; exon_number "4"; exon_id "ENSMUSE00000440687.1"; talon_gene "2161"; talon_transcript "5217"; talon_exon "27729"; ccdsid "CCDS15290.1"; exon_status "KNOWN"; level "2"; protein_id "ENSMUSP00000140812.1"; source "HAVANA"; tag "basic";
chr1	HAVANA	exon	133009137	133009192	.	-	.	gene_id "ENSMUSG00000054387.13"; transcript_id "ENSMUST00000067398.12"; gene_type "protein_coding"; gene_status "KNOWN"; gene_name "Mdm4"; transcript_type "protein_coding"; transcript_status "KNOWN"; transcript_name "Mdm4-201"; exon_number "5"; exon_id "ENSMUSE00000440682.1"; talon_gene "2161"; talon_transcript "5217"; talon_exon "27731"; ccdsid "CCDS15290.1"; exon_status "KNOWN"; level "2"; protein_id "ENSMUSP00000140812.1"; source "HAVANA"; tag "basic";
chr1	HAVANA	exon	133004654	133004721	.	-	.	gene_id "ENSMUSG00000054387.13"; transcript_id "ENSMUST00000067398.12"; gene_type "protein_coding"; gene_status "KNOWN"; gene_name "Mdm4"; transcript_type "protein_coding"; transcript_status "KNOWN"; transcript_name "Mdm4-201"; exon_number "6"; exon_id "ENSMUSE00000440681.1"; talon_gene "2161"; talon_transcript "5217"; talon_exon "27733"; ccdsid "CCDS15290.1"; exon_status "KNOWN"; level "2"; protein_id "ENSMUSP00000140812.1"; source "HAVANA"; tag "basic";
chr1	HAVANA	exon	133003791	133003890	.	-	.	gene_id "ENSMUSG00000054387.13"; transcript_id "ENSMUST00000067398.12"; gene_type "protein_coding"; gene_status "KNOWN"; gene_name "Mdm4"; transcript_type "protein_coding"; transcript_status "KNOWN"; transcript_name "Mdm4-201"; exon_number "7"; exon_id "ENSMUSE00001027204.1"; talon_gene "2161"; talon_transcript "5217"; talon_exon "27735"; ccdsid "CCDS15290.1"; exon_status "KNOWN"; level "2"; protein_id "ENSMUSP00000140812.1"; source "HAVANA"; tag "basic";
chr1	HAVANA	exon	133001283	133001443	.	-	.	gene_id "ENSMUSG00000054387.13"; transcript_id "ENSMUST00000067398.12"; gene_type "protein_coding"; gene_status "KNOWN"; gene_name "Mdm4"; transcript_type "protein_coding"; transcript_status "KNOWN"; transcript_name "Mdm4-201"; exon_number "8"; exon_id "ENSMUSE00001085017.1"; talon_gene "2161"; talon_transcript "5217"; talon_exon "27737"; ccdsid "CCDS15290.1"; exon_status "KNOWN"; level "2"; protein_id "ENSMUSP00000140812.1"; source "HAVANA"; tag "basic";
chr1	HAVANA	exon	132996563	132996709	.	-	.	gene_id "ENSMUSG00000054387.13"; transcript_id "ENSMUST00000067398.12"; gene_type "protein_coding"; gene_status "KNOWN"; gene_name "Mdm4"; transcript_type "protein_coding"; transcript_status "KNOWN"; transcript_name "Mdm4-201"; exon_number "9"; exon_id "ENSMUSE00001084154.1"; talon_gene "2161"; talon_transcript "5217"; talon_exon "27739"; ccdsid "CCDS15290.1"; exon_status "KNOWN"; level "2"; protein_id "ENSMUSP00000140812.1"; source "HAVANA"; tag "basic";
chr1	HAVANA	exon	132994503	132994583	.	-	.	gene_id "ENSMUSG00000054387.13"; transcript_id "ENSMUST00000067398.12"; gene_type "protein_coding"; gene_status "KNOWN"; gene_name "Mdm4"; transcript_type "protein_coding"; transcript_status "KNOWN"; transcript_name "Mdm4-201"; exon_number "10"; exon_id "ENSMUSE00001056216.1"; talon_gene "2161"; talon_transcript "5217"; talon_exon "27741"; ccdsid "CCDS15290.1"; exon_status "KNOWN"; level "2"; protein_id "ENSMUSP00000140812.1"; source "HAVANA"; tag "basic";
chr1	HAVANA	exon	132991354	132992225	.	-	.	gene_id "ENSMUSG00000054387.13"; transcript_id "ENSMUST00000067398.12"; gene_type "protein_coding"; gene_status "KNOWN"; gene_name "Mdm4"; transcript_type "protein_coding"; transcript_status "KNOWN"; transcript_name "Mdm4-201"; exon_number "11"; exon_id "ENSMUSE00000622665.3"; talon_gene "2161"; talon_transcript "5217"; talon_exon "27767"; ccdsid "CCDS78683.1"; exon_status "KNOWN"; level "2"; protein_id "ENSMUSP00000068661.6"; source "HAVANA"; tag "CCDS";
chr1	HAVANA	transcript	132999472	133001421	.	-	.	gene_id "ENSMUSG00000054387.13"; transcript_id "ENSMUST00000186513.1"; gene_name "Mdm4"; gene_status "KNOWN"; gene_type "protein_coding"; transcript_type "retained_intron"; transcript_status "KNOWN"; transcript_name "Mdm4-205"; talon_gene "2161"; talon_transcript "5220"; havana_transcript "OTTMUST00000126457.1"; level "2"; source "HAVANA"; transcript_support_level "NA";
chr1	HAVANA	exon	132999472	133001421	.	-	.	gene_id "ENSMUSG00000054387.13"; transcript_id "ENSMUST00000186513.1"; gene_type "protein_coding"; gene_status "KNOWN"; gene_name "Mdm4"; transcript_type "retained_intron"; transcript_status "KNOWN"; transcript_name "Mdm4-205"; exon_number "1"; exon_id "ENSMUSE00001332978.1"; talon_gene "2161"; talon_transcript "5220"; talon_exon "27773"; exon_status "KNOWN"; level "2"; source "HAVANA";
chr1	HAVANA	transcript	133001170	133004128	.	-	.	gene_id "ENSMUSG00000054387.13"; transcript_id "ENSMUST00000187529.1"; gene_name "Mdm4"; gene_status "KNOWN"; gene_type "protein_coding"; transcript_type "retained_intron"; transcript_status "KNOWN"; transcript_name "Mdm4-209"; talon_gene "2161"; talon_transcript "5221"; havana_transcript "OTTMUST00000126458.1"; level "2"; source "HAVANA"; transcript_support_level "2";
chr1	HAVANA	exon	133003791	133004128	.	-	.	gene_id "ENSMUSG00000054387.13"; transcript_id "ENSMUST00000187529.1"; gene_type "protein_coding"; gene_status "KNOWN"; gene_name "Mdm4"; transcript_type "retained_intron"; transcript_status "KNOWN"; transcript_name "Mdm4-209"; exon_number "1"; exon_id "ENSMUSE00001335632.1"; talon_gene "2161"; talon_transcript "5221"; talon_exon "27774"; exon_status "KNOWN"; level "2"; source "HAVANA";
chr1	HAVANA	exon	133001170	133001443	.	-	.	gene_id "ENSMUSG00000054387.13"; transcript_id "ENSMUST00000187529.1"; gene_type "protein_coding"; gene_status "KNOWN"; gene_name "Mdm4"; transcript_type "retained_intron"; transcript_status "KNOWN"; transcript_name "Mdm4-209"; exon_number "2"; exon_id "ENSMUSE00001330725.1"; talon_gene "2161"; talon_transcript "5221"; talon_exon "27775"; exon_status "KNOWN"; level "2"; source "HAVANA";
chr1	HAVANA	transcript	133017701	133025338	.	-	.	gene_id "ENSMUSG00000054387.13"; transcript_id "ENSMUST00000186645.1"; gene_name "Mdm4"; gene_status "KNOWN"; gene_type "protein_coding"; transcript_type "retained_intron"; transcript_status "KNOWN"; transcript_name "Mdm4-207"; talon_gene "2161"; talon_transcript "5224"; havana_transcript "OTTMUST00000126461.1"; level "2"; source "HAVANA"; transcript_support_level "2";
chr1	HAVANA	exon	133025248	133025338	.	-	.	gene_id "ENSMUSG00000054387.13"; transcript_id "ENSMUST00000186645.1"; gene_type "protein_coding"; gene_status "KNOWN"; gene_name "Mdm4"; transcript_type "retained_intron"; transcript_status "KNOWN"; transcript_name "Mdm4-207"; exon_number "1"; exon_id "ENSMUSE00001321897.1"; talon_gene "2161"; talon_transcript "5224"; talon_exon "27723"; exon_status "KNOWN"; level "2"; protein_id "ENSMUSP00000140812.1"; source "HAVANA"; tag "basic";
chr1	HAVANA	exon	133017701	133018884	.	-	.	gene_id "ENSMUSG00000054387.13"; transcript_id "ENSMUST00000186645.1"; gene_type "protein_coding"; gene_status "KNOWN"; gene_name "Mdm4"; transcript_type "retained_intron"; transcript_status "KNOWN"; transcript_name "Mdm4-207"; exon_number "2"; exon_id "ENSMUSE00001335842.1"; talon_gene "2161"; talon_transcript "5224"; talon_exon "27781"; exon_status "KNOWN"; level "2"; source "HAVANA";
chr1	HAVANA	gene	133046012	133081337	.	+	.	gene_id "ENSMUSG00000026447.16"; gene_name "Pik3c2b"; gene_status "KNOWN"; gene_type "protein_coding"; talon_gene "2163"; havana_gene "OTTMUSG00000021915.2"; level "2";
chr1	HAVANA	transcript	133046012	133068033	.	+	.	gene_id "ENSMUSG00000026447.16"; transcript_id "ENSMUST00000145153.7"; gene_name "Pik3c2b"; gene_status "KNOWN"; gene_type "protein_coding"; transcript_type "retained_intron"; transcript_status "KNOWN"; transcript_name "Pik3c2b-203"; talon_gene "2163"; talon_transcript "5227"; havana_transcript "OTTMUST00000052040.1"; level "2"; source "HAVANA"; transcript_support_level "1";
chr1	HAVANA	exon	133046012	133046423	.	+	.	gene_id "ENSMUSG00000026447.16"; transcript_id "ENSMUST00000145153.7"; gene_type "protein_coding"; gene_status "KNOWN"; gene_name "Pik3c2b"; transcript_type "retained_intron"; transcript_status "KNOWN"; transcript_name "Pik3c2b-203"; exon_number "1"; exon_id "ENSMUSE00000691125.1"; talon_gene "2163"; talon_transcript "5227"; talon_exon "27786"; ccdsid "CCDS48360.1"; exon_status "KNOWN"; level "2"; protein_id "ENSMUSP00000076911.5"; source "HAVANA"; tag "CCDS";
chr1	HAVANA	exon	133066212	133068033	.	+	.	gene_id "ENSMUSG00000026447.16"; transcript_id "ENSMUST00000145153.7"; gene_type "protein_coding"; gene_status "KNOWN"; gene_name "Pik3c2b"; transcript_type "retained_intron"; transcript_status "KNOWN"; transcript_name "Pik3c2b-203"; exon_number "2"; exon_id "ENSMUSE00000760638.1"; talon_gene "2163"; talon_transcript "5227"; talon_exon "27788"; exon_status "KNOWN"; level "2"; source "HAVANA";
chr1	HAVANA	transcript	133046012	133081337	.	+	.	gene_id "ENSMUSG00000026447.16"; transcript_id "ENSMUST00000124934.7"; gene_name "Pik3c2b"; gene_status "KNOWN"; gene_type "protein_coding"; transcript_type "retained_intron"; transcript_status "KNOWN"; transcript_name "Pik3c2b-202"; talon_gene "2163"; talon_transcript "5228"; havana_transcript "OTTMUST00000052039.1"; level "2"; source "HAVANA"; transcript_support_level "1";
chr1	HAVANA	exon	133046012	133046423	.	+	.	gene_id "ENSMUSG00000026447.16"; transcript_id "ENSMUST00000124934.7"; gene_type "protein_coding"; gene_status "KNOWN"; gene_name "Pik3c2b"; transcript_type "retained_intron"; transcript_status "KNOWN"; transcript_name "Pik3c2b-202"; exon_number "1"; exon_id "ENSMUSE00000691125.1"; talon_gene "2163"; talon_transcript "5228"; talon_exon "27786"; ccdsid "CCDS48360.1"; exon_status "KNOWN"; level "2"; protein_id "ENSMUSP00000076911.5"; source "HAVANA"; tag "CCDS";
chr1	HAVANA	exon	133066212	133067229	.	+	.	gene_id "ENSMUSG00000026447.16"; transcript_id "ENSMUST00000124934.7"; gene_type "protein_coding"; gene_status "KNOWN"; gene_name "Pik3c2b"; transcript_type "retained_intron"; transcript_status "KNOWN"; transcript_name "Pik3c2b-202"; exon_number "2"; exon_id "ENSMUSE00001247907.1"; talon_gene "2163"; talon_transcript "5228"; talon_exon "27785"; ccdsid "CCDS48360.1"; exon_status "KNOWN"; level "2"; protein_id "ENSMUSP00000115469.1"; source "HAVANA"; tag "cds_end_NF";
chr1	HAVANA	exon	133070318	133070418	.	+	.	gene_id "ENSMUSG00000026447.16"; transcript_id "ENSMUST00000124934.7"; gene_type "protein_coding"; gene_status "KNOWN"; gene_name "Pik3c2b"; transcript_type "retained_intron"; transcript_status "KNOWN"; transcript_name "Pik3c2b-202"; exon_number "3"; exon_id "ENSMUSE00001307174.1"; talon_gene "2163"; talon_transcript "5228"; talon_exon "27790"; ccdsid "CCDS48360.1"; exon_status "KNOWN"; level "2"; protein_id "ENSMUSP00000076911.5"; source "HAVANA"; tag "CCDS";
chr1	HAVANA	exon	133071174	133071328	.	+	.	gene_id "ENSMUSG00000026447.16"; transcript_id "ENSMUST00000124934.7"; gene_type "protein_coding"; gene_status "KNOWN"; gene_name "Pik3c2b"; transcript_type "retained_intron"; transcript_status "KNOWN"; transcript_name "Pik3c2b-202"; exon_number "4"; exon_id "ENSMUSE00001235828.1"; talon_gene "2163"; talon_transcript "5228"; talon_exon "27792"; ccdsid "CCDS48360.1"; exon_status "KNOWN"; level "2"; protein_id "ENSMUSP00000076911.5"; source "HAVANA"; tag "CCDS";
chr1	HAVANA	exon	133071602	133071722	.	+	.	gene_id "ENSMUSG00000026447.16"; transcript_id "ENSMUST00000124934.7"; gene_type "protein_coding"; gene_status "KNOWN"; gene_name "Pik3c2b"; transcript_type "retained_intron"; transcript_status "KNOWN"; transcript_name "Pik3c2b-202"; exon_number "5"; exon_id "ENSMUSE00001293342.1"; talon_gene "2163"; talon_transcript "5228"; talon_exon "27794"; ccdsid "CCDS48360.1"; exon_status "KNOWN"; level "2"; protein_id "ENSMUSP00000076911.5"; source "HAVANA"; tag "CCDS";
chr1	HAVANA	exon	133074511	133074622	.	+	.	gene_id "ENSMUSG00000026447.16"; transcript_id "ENSMUST00000124934.7"; gene_type "protein_coding"; gene_status "KNOWN"; gene_name "Pik3c2b"; transcript_type "retained_intron"; transcript_status "KNOWN"; transcript_name "Pik3c2b-202"; exon_number "6"; exon_id "ENSMUSE00001250919.1"; talon_gene "2163"; talon_transcript "5228"; talon_exon "27796"; ccdsid "CCDS48360.1"; exon_status "KNOWN"; level "2"; protein_id "ENSMUSP00000076911.5"; source "HAVANA"; tag "CCDS";
chr1	HAVANA	exon	133074779	133074858	.	+	.	gene_id "ENSMUSG00000026447.16"; transcript_id "ENSMUST00000124934.7"; gene_type "protein_coding"; gene_status "KNOWN"; gene_name "Pik3c2b"; transcript_type "retained_intron"; transcript_status "KNOWN"; transcript_name "Pik3c2b-202"; exon_number "7"; exon_id "ENSMUSE00001228928.1"; talon_gene "2163"; talon_transcript "5228"; talon_exon "27798"; ccdsid "CCDS48360.1"; exon_status "KNOWN"; level "2"; protein_id "ENSMUSP00000076911.5"; source "HAVANA"; tag "CCDS";
chr1	HAVANA	exon	133075811	133075874	.	+	.	gene_id "ENSMUSG00000026447.16"; transcript_id "ENSMUST00000124934.7"; gene_type "protein_coding"; gene_status "KNOWN"; gene_name "Pik3c2b"; transcript_type "retained_intron"; transcript_status "KNOWN"; transcript_name "Pik3c2b-202"; exon_number "8"; exon_id "ENSMUSE00001243016.1"; talon_gene "2163"; talon_transcript "5228"; talon_exon "27800"; ccdsid "CCDS48360.1"; exon_status "KNOWN"; level "2"; protein_id "ENSMUSP00000076911.5"; source "HAVANA"; tag "CCDS";
chr1	HAVANA	exon	133077326	133077472	.	+	.	gene_id "ENSMUSG00000026447.16"; transcript_id "ENSMUST00000124934.7"; gene_type "protein_coding"; gene_status "KNOWN"; gene_name "Pik3c2b"; transcript_type "retained_intron"; transcript_status "KNOWN"; transcript_name "Pik3c2b-202"; exon_number "9"; exon_id "ENSMUSE00001238866.1"; talon_gene "2163"; talon_transcript "5228"; talon_exon "27802"; ccdsid "CCDS48360.1"; exon_status "KNOWN"; level "2"; protein_id "ENSMUSP00000076911.5"; source "HAVANA"; tag "CCDS";
chr1	HAVANA	exon	133078219	133078252	.	+	.	gene_id "ENSMUSG00000026447.16"; transcript_id "ENSMUST00000124934.7"; gene_type "protein_coding"; gene_status "KNOWN"; gene_name "Pik3c2b"; transcript_type "retained_intron"; transcript_status "KNOWN"; transcript_name "Pik3c2b-202"; exon_number "10"; exon_id "ENSMUSE00001242024.1"; talon_gene "2163"; talon_transcript "5228"; talon_exon "27804"; ccdsid "CCDS48360.1"; exon_status "KNOWN"; level "2"; protein_id "ENSMUSP00000076911.5"; source "HAVANA"; tag "CCDS";
chr1	HAVANA	exon	133079644	133079839	.	+	.	gene_id "ENSMUSG00000026447.16"; transcript_id "ENSMUST00000124934.7"; gene_type "protein_coding"; gene_status "KNOWN"; gene_name "Pik3c2b"; transcript_type "retained_intron"; transcript_status "KNOWN"; transcript_name "Pik3c2b-202"; exon_number "11"; exon_id "ENSMUSE00001249529.1"; talon_gene "2163"; talon_transcript "5228"; talon_exon "27806"; ccdsid "CCDS48360.1"; exon_status "KNOWN"; level "2"; protein_id "ENSMUSP00000076911.5"; source "HAVANA"; tag "CCDS";
chr1	HAVANA	exon	133080961	133081337	.	+	.	gene_id "ENSMUSG00000026447.16"; transcript_id "ENSMUST00000124934.7"; gene_type "protein_coding"; gene_status "KNOWN"; gene_name "Pik3c2b"; transcript_type "retained_intron"; transcript_status "KNOWN"; transcript_name "Pik3c2b-202"; exon_number "12"; exon_id "ENSMUSE00000787495.1"; talon_gene "2163"; talon_transcript "5228"; talon_exon "27808"; exon_status "KNOWN"; level "2"; source "HAVANA";
chr1	HAVANA	gene	133131180	133131782	.	-	.	gene_id "ENSMUSG00000102425.1"; gene_name "Gm26616"; gene_status "KNOWN"; gene_type "TEC"; talon_gene "2165"; havana_gene "OTTMUSG00000046061.1"; level "2";
chr1	ENSEMBL	transcript	133131180	133131782	.	-	.	gene_id "ENSMUSG00000102425.1"; transcript_id "ENSMUST00000193049.1"; gene_name "Gm26616"; gene_status "KNOWN"; gene_type "TEC"; transcript_type "TEC"; transcript_status "KNOWN"; transcript_name "Gm26616-201"; talon_gene "2165"; talon_transcript "5232"; level "3"; source "ENSEMBL"; transcript_support_level "NA";
chr1	ENSEMBL	exon	133131180	133131782	.	-	.	gene_id "ENSMUSG00000102425.1"; transcript_id "ENSMUST00000193049.1"; gene_type "TEC"; gene_status "KNOWN"; gene_name "Gm26616"; transcript_type "TEC"; transcript_status "KNOWN"; transcript_name "Gm26616-201"; exon_number "1"; exon_id "ENSMUSE00001340344.1"; talon_gene "2165"; talon_transcript "5232"; talon_exon "27860"; exon_status "KNOWN"; level "3"; source "ENSEMBL";
chr1	HAVANA	gene	133131143	133139783	.	+	.	gene_id "ENSMUSG00000046062.5"; gene_name "Ppp1r15b"; gene_status "KNOWN"; gene_type "protein_coding"; talon_gene "2166"; havana_gene "OTTMUSG00000022095.3"; level "2";
chr1	HAVANA	transcript	133131143	133139783	.	+	.	gene_id "ENSMUSG00000046062.5"; transcript_id "ENSMUST00000052529.3"; gene_name "Ppp1r15b"; gene_status "KNOWN"; gene_type "protein_coding"; transcript_type "protein_coding"; transcript_status "KNOWN"; transcript_name "Ppp1r15b-201"; talon_gene "2166"; talon_transcript "5233"; ccdsid "CCDS15291.1"; havana_transcript "OTTMUST00000052463.1"; level "2"; protein_id "ENSMUSP00000057062.3"; source "HAVANA"; tag "CCDS"; transcript_support_level "1";
chr1	HAVANA	exon	133131143	133133615	.	+	.	gene_id "ENSMUSG00000046062.5"; transcript_id "ENSMUST00000052529.3"; gene_type "protein_coding"; gene_status "KNOWN"; gene_name "Ppp1r15b"; transcript_type "protein_coding"; transcript_status "KNOWN"; transcript_name "Ppp1r15b-201"; exon_number "1"; exon_id "ENSMUSE00000348494.3"; talon_gene "2166"; talon_transcript "5233"; talon_exon "27861"; ccdsid "CCDS15291.1"; exon_status "KNOWN"; level "2"; protein_id "ENSMUSP00000057062.3"; source "HAVANA"; tag "CCDS";
chr1	HAVANA	exon	133136663	133139783	.	+	.	gene_id "ENSMUSG00000046062.5"; transcript_id "ENSMUST00000052529.3"; gene_type "protein_coding"; gene_status "KNOWN"; gene_name "Ppp1r15b"; transcript_type "protein_coding"; transcript_status "KNOWN"; transcript_name "Ppp1r15b-201"; exon_number "2"; exon_id "ENSMUSE00001233163.1"; talon_gene "2166"; talon_transcript "5233"; talon_exon "27863"; ccdsid "CCDS15291.1"; exon_status "KNOWN"; level "2"; protein_id "ENSMUSP00000057062.3"; source "HAVANA"; tag "CCDS";
chr1	HAVANA	transcript	133131344	133139783	.	+	.	gene_id "ENSMUSG00000046062.5"; transcript_id "ENSMUST00000122956.1"; gene_name "Ppp1r15b"; gene_status "KNOWN"; gene_type "protein_coding"; transcript_type "processed_transcript"; transcript_status "KNOWN"; transcript_name "Ppp1r15b-202"; talon_gene "2166"; talon_transcript "5234"; havana_transcript "OTTMUST00000052464.1"; level "2"; source "HAVANA"; transcript_support_level "1";
chr1	HAVANA	exon	133131344	133131910	.	+	.	gene_id "ENSMUSG00000046062.5"; transcript_id "ENSMUST00000122956.1"; gene_type "protein_coding"; gene_status "KNOWN"; gene_name "Ppp1r15b"; transcript_type "processed_transcript"; transcript_status "KNOWN"; transcript_name "Ppp1r15b-202"; exon_number "1"; exon_id "ENSMUSE00000769137.1"; talon_gene "2166"; talon_transcript "5234"; talon_exon "27864"; exon_status "KNOWN"; level "2"; source "HAVANA";
chr1	HAVANA	exon	133136663	133139783	.	+	.	gene_id "ENSMUSG00000046062.5"; transcript_id "ENSMUST00000122956.1"; gene_type "protein_coding"; gene_status "KNOWN"; gene_name "Ppp1r15b"; transcript_type "processed_transcript"; transcript_status "KNOWN"; transcript_name "Ppp1r15b-202"; exon_number "2"; exon_id "ENSMUSE00001233163.1"; talon_gene "2166"; talon_transcript "5234"; talon_exon "27863"; ccdsid "CCDS15291.1"; exon_status "KNOWN"; level "2"; protein_id "ENSMUSP00000057062.3"; source "HAVANA"; tag "CCDS";
chr1	HAVANA	gene	133291750	133303435	.	+	.	gene_id "ENSMUSG00000041757.16"; gene_name "Plekha6"; gene_status "KNOWN"; gene_type "protein_coding"; talon_gene "2167"; havana_gene "OTTMUSG00000049641.5"; level "2";
chr1	HAVANA	transcript	133291750	133294226	.	+	.	gene_id "ENSMUSG00000041757.16"; transcript_id "ENSMUST00000190884.1"; gene_name "Plekha6"; gene_status "KNOWN"; gene_type "protein_coding"; transcript_type "retained_intron"; transcript_status "KNOWN"; transcript_name "Plekha6-210"; talon_gene "2167"; talon_transcript "5245"; havana_transcript "OTTMUST00000126479.1"; level "2"; source "HAVANA"; transcript_support_level "NA";
chr1	HAVANA	exon	133291750	133294226	.	+	.	gene_id "ENSMUSG00000041757.16"; transcript_id "ENSMUST00000190884.1"; gene_type "protein_coding"; gene_status "KNOWN"; gene_name "Plekha6"; transcript_type "retained_intron"; transcript_status "KNOWN"; transcript_name "Plekha6-210"; exon_number "1"; exon_id "ENSMUSE00001332375.1"; talon_gene "2167"; talon_transcript "5245"; talon_exon "27952"; exon_status "KNOWN"; level "2"; source "HAVANA";
chr1	HAVANA	transcript	133297951	133301617	.	+	.	gene_id "ENSMUSG00000041757.16"; transcript_id "ENSMUST00000190208.1"; gene_name "Plekha6"; gene_status "KNOWN"; gene_type "protein_coding"; transcript_type "retained_intron"; transcript_status "KNOWN"; transcript_name "Plekha6-208"; talon_gene "2167"; talon_transcript "5246"; havana_transcript "OTTMUST00000126480.1"; level "2"; source "HAVANA"; transcript_support_level "1";
chr1	HAVANA	exon	133297951	133299043	.	+	.	gene_id "ENSMUSG00000041757.16"; transcript_id "ENSMUST00000190208.1"; gene_type "protein_coding"; gene_status "KNOWN"; gene_name "Plekha6"; transcript_type "retained_intron"; transcript_status "KNOWN"; transcript_name "Plekha6-208"; exon_number "1"; exon_id "ENSMUSE00001318911.1"; talon_gene "2167"; talon_transcript "5246"; talon_exon "27953"; exon_status "KNOWN"; level "2"; source "HAVANA";
chr1	HAVANA	exon	133299709	133301617	.	+	.	gene_id "ENSMUSG00000041757.16"; transcript_id "ENSMUST00000190208.1"; gene_type "protein_coding"; gene_status "KNOWN"; gene_name "Plekha6"; transcript_type "retained_intron"; transcript_status "KNOWN"; transcript_name "Plekha6-208"; exon_number "2"; exon_id "ENSMUSE00001333275.1"; talon_gene "2167"; talon_transcript "5246"; talon_exon "27954"; exon_status "KNOWN"; level "2"; source "HAVANA";
chr1	TALON	transcript	133299709	133303435	.	+	.	gene_id "ENSMUSG00000041757.16"; transcript_id "ENCODEMT000349136"; gene_name "Plekha6"; gene_status "KNOWN"; gene_type "protein_coding"; transcript_status "NOVEL"; transcript_name "ENCODEMT000349136"; talon_gene "2167"; talon_transcript "349136"; ISM_to_IDs "5237,5238,349075,349112,349113,349121,349124,349128,349129"; ISM_transcript "TRUE";
chr1	HAVANA	exon	133299709	133303435	.	+	.	gene_id "ENSMUSG00000041757.16"; transcript_id "ENCODEMT000349136"; gene_type "protein_coding"; gene_status "KNOWN"; gene_name "Plekha6"; transcript_status "NOVEL"; transcript_name "ENCODEMT000349136"; exon_number "1"; exon_id "ENSMUSE00000465160.4"; talon_gene "2167"; talon_transcript "349136"; talon_exon "27924"; ccdsid "CCDS15292.1"; exon_status "KNOWN"; level "2"; protein_id "ENSMUSP00000048214.8"; source "HAVANA"; tag "CCDS";
chr1	HAVANA	gene	133256541	133258672	.	-	.	gene_id "ENSMUSG00000101693.1"; gene_name "Gm19461"; gene_status "KNOWN"; gene_type "antisense"; talon_gene "2168"; havana_gene "OTTMUSG00000046077.1"; level "2";
chr1	HAVANA	transcript	133256541	133258672	.	-	.	gene_id "ENSMUSG00000101693.1"; transcript_id "ENSMUST00000189590.1"; gene_name "Gm19461"; gene_status "KNOWN"; gene_type "antisense"; transcript_type "antisense"; transcript_status "KNOWN"; transcript_name "Gm19461-203"; talon_gene "2168"; talon_transcript "5251"; havana_transcript "OTTMUST00000120311.1"; level "2"; source "HAVANA"; transcript_support_level "2";
chr1	HAVANA	exon	133258445	133258672	.	-	.	gene_id "ENSMUSG00000101693.1"; transcript_id "ENSMUST00000189590.1"; gene_type "antisense"; gene_status "KNOWN"; gene_name "Gm19461"; transcript_type "antisense"; transcript_status "KNOWN"; transcript_name "Gm19461-203"; exon_number "1"; exon_id "ENSMUSE00001319995.1"; talon_gene "2168"; talon_transcript "5251"; talon_exon "27969"; exon_status "KNOWN"; level "2"; source "HAVANA";
chr1	HAVANA	exon	133256541	133257159	.	-	.	gene_id "ENSMUSG00000101693.1"; transcript_id "ENSMUST00000189590.1"; gene_type "antisense"; gene_status "KNOWN"; gene_name "Gm19461"; transcript_type "antisense"; transcript_status "KNOWN"; transcript_name "Gm19461-203"; exon_number "2"; exon_id "ENSMUSE00001318676.1"; talon_gene "2168"; talon_transcript "5251"; talon_exon "27970"; exon_status "KNOWN"; level "2"; source "HAVANA";
chr1	HAVANA	gene	133363572	133375050	.	+	.	gene_id "ENSMUSG00000070644.13"; gene_name "Etnk2"; gene_status "KNOWN"; gene_type "protein_coding"; talon_gene "2174"; havana_gene "OTTMUSG00000026805.3"; level "2";
chr1	HAVANA	transcript	133363572	133380336	.	+	.	gene_id "ENSMUSG00000070644.13"; transcript_id "ENSMUST00000135222.8"; gene_name "Etnk2"; gene_status "KNOWN"; gene_type "protein_coding"; transcript_type "protein_coding"; transcript_status "KNOWN"; transcript_name "Etnk2-203"; talon_gene "2174"; talon_transcript "5263"; ccdsid "CCDS15296.2"; havana_transcript "OTTMUST00000066290.3"; level "2"; protein_id "ENSMUSP00000114272.2"; source "HAVANA"; tag "CCDS"; transcript_support_level "1";
chr1	HAVANA	exon	133363572	133364018	.	+	.	gene_id "ENSMUSG00000070644.13"; transcript_id "ENSMUST00000135222.8"; gene_type "protein_coding"; gene_status "KNOWN"; gene_name "Etnk2"; transcript_type "protein_coding"; transcript_status "KNOWN"; transcript_name "Etnk2-203"; exon_number "1"; exon_id "ENSMUSE00000774113.1"; talon_gene "2174"; talon_transcript "5263"; talon_exon "28020"; ccdsid "CCDS15296.2"; exon_status "KNOWN"; level "2"; protein_id "ENSMUSP00000114272.2"; source "HAVANA"; tag "CCDS";
chr1	HAVANA	exon	133365576	133365835	.	+	.	gene_id "ENSMUSG00000070644.13"; transcript_id "ENSMUST00000135222.8"; gene_type "protein_coding"; gene_status "KNOWN"; gene_name "Etnk2"; transcript_type "protein_coding"; transcript_status "KNOWN"; transcript_name "Etnk2-203"; exon_number "2"; exon_id "ENSMUSE00001278397.1"; talon_gene "2174"; talon_transcript "5263"; talon_exon "28022"; ccdsid "CCDS15296.2"; exon_status "KNOWN"; level "2"; protein_id "ENSMUSP00000114272.2"; source "HAVANA"; tag "CCDS";
chr1	HAVANA	exon	133368750	133368872	.	+	.	gene_id "ENSMUSG00000070644.13"; transcript_id "ENSMUST00000135222.8"; gene_type "protein_coding"; gene_status "KNOWN"; gene_name "Etnk2"; transcript_type "protein_coding"; transcript_status "KNOWN"; transcript_name "Etnk2-203"; exon_number "3"; exon_id "ENSMUSE00001231051.1"; talon_gene "2174"; talon_transcript "5263"; talon_exon "28024"; ccdsid "CCDS15296.2"; exon_status "KNOWN"; level "2"; protein_id "ENSMUSP00000114272.2"; source "HAVANA"; tag "CCDS";
chr1	HAVANA	exon	133373135	133373277	.	+	.	gene_id "ENSMUSG00000070644.13"; transcript_id "ENSMUST00000135222.8"; gene_type "protein_coding"; gene_status "KNOWN"; gene_name "Etnk2"; transcript_type "protein_coding"; transcript_status "KNOWN"; transcript_name "Etnk2-203"; exon_number "4"; exon_id "ENSMUSE00001213827.1"; talon_gene "2174"; talon_transcript "5263"; talon_exon "28026"; ccdsid "CCDS15296.2"; exon_status "KNOWN"; level "2"; protein_id "ENSMUSP00000114272.2"; source "HAVANA"; tag "CCDS";
chr1	HAVANA	exon	133374527	133374610	.	+	.	gene_id "ENSMUSG00000070644.13"; transcript_id "ENSMUST00000135222.8"; gene_type "protein_coding"; gene_status "KNOWN"; gene_name "Etnk2"; transcript_type "protein_coding"; transcript_status "KNOWN"; transcript_name "Etnk2-203"; exon_number "5"; exon_id "ENSMUSE00001219728.1"; talon_gene "2174"; talon_transcript "5263"; talon_exon "28028"; ccdsid "CCDS15296.2"; exon_status "KNOWN"; level "2"; protein_id "ENSMUSP00000114272.2"; source "HAVANA"; tag "CCDS";
chr1	HAVANA	exon	133376906	133377051	.	+	.	gene_id "ENSMUSG00000070644.13"; transcript_id "ENSMUST00000135222.8"; gene_type "protein_coding"; gene_status "KNOWN"; gene_name "Etnk2"; transcript_type "protein_coding"; transcript_status "KNOWN"; transcript_name "Etnk2-203"; exon_number "6"; exon_id "ENSMUSE00000691059.1"; talon_gene "2174"; talon_transcript "5263"; talon_exon "28030"; ccdsid "CCDS15296.2"; exon_status "KNOWN"; level "2"; protein_id "ENSMUSP00000114272.2"; source "HAVANA"; tag "CCDS";
chr1	HAVANA	exon	133378449	133378522	.	+	.	gene_id "ENSMUSG00000070644.13"; transcript_id "ENSMUST00000135222.8"; gene_type "protein_coding"; gene_status "KNOWN"; gene_name "Etnk2"; transcript_type "protein_coding"; transcript_status "KNOWN"; transcript_name "Etnk2-203"; exon_number "7"; exon_id "ENSMUSE00000691056.1"; talon_gene "2174"; talon_transcript "5263"; talon_exon "28032"; ccdsid "CCDS15296.2"; exon_status "KNOWN"; level "2"; protein_id "ENSMUSP00000114272.2"; source "HAVANA"; tag "CCDS";
chr1	HAVANA	exon	133379317	133380336	.	+	.	gene_id "ENSMUSG00000070644.13"; transcript_id "ENSMUST00000135222.8"; gene_type "protein_coding"; gene_status "KNOWN"; gene_name "Etnk2"; transcript_type "protein_coding"; transcript_status "KNOWN"; transcript_name "Etnk2-203"; exon_number "8"; exon_id "ENSMUSE00000691054.2"; talon_gene "2174"; talon_transcript "5263"; talon_exon "28034"; ccdsid "CCDS15296.2"; exon_status "KNOWN"; level "2"; protein_id "ENSMUSP00000114272.2"; source "HAVANA"; tag "CCDS";
chr1	HAVANA	transcript	133363576	133375050	.	+	.	gene_id "ENSMUSG00000070644.13"; transcript_id "ENSMUST00000147909.7"; gene_name "Etnk2"; gene_status "KNOWN"; gene_type "protein_coding"; transcript_type "retained_intron"; transcript_status "KNOWN"; transcript_name "Etnk2-204"; talon_gene "2174"; talon_transcript "5264"; havana_transcript "OTTMUST00000066289.2"; level "2"; source "HAVANA"; transcript_support_level "2";
chr1	HAVANA	exon	133363576	133364018	.	+	.	gene_id "ENSMUSG00000070644.13"; transcript_id "ENSMUST00000147909.7"; gene_type "protein_coding"; gene_status "KNOWN"; gene_name "Etnk2"; transcript_type "retained_intron"; transcript_status "KNOWN"; transcript_name "Etnk2-204"; exon_number "1"; exon_id "ENSMUSE00000727448.1"; talon_gene "2174"; talon_transcript "5264"; talon_exon "28035"; exon_status "KNOWN"; level "2"; source "HAVANA";
chr1	HAVANA	exon	133365576	133365835	.	+	.	gene_id "ENSMUSG00000070644.13"; transcript_id "ENSMUST00000147909.7"; gene_type "protein_coding"; gene_status "KNOWN"; gene_name "Etnk2"; transcript_type "retained_intron"; transcript_status "KNOWN"; transcript_name "Etnk2-204"; exon_number "2"; exon_id "ENSMUSE00001278397.1"; talon_gene "2174"; talon_transcript "5264"; talon_exon "28022"; ccdsid "CCDS15296.2"; exon_status "KNOWN"; level "2"; protein_id "ENSMUSP00000114272.2"; source "HAVANA"; tag "CCDS";
chr1	HAVANA	exon	133368750	133368872	.	+	.	gene_id "ENSMUSG00000070644.13"; transcript_id "ENSMUST00000147909.7"; gene_type "protein_coding"; gene_status "KNOWN"; gene_name "Etnk2"; transcript_type "retained_intron"; transcript_status "KNOWN"; transcript_name "Etnk2-204"; exon_number "3"; exon_id "ENSMUSE00001231051.1"; talon_gene "2174"; talon_transcript "5264"; talon_exon "28024"; ccdsid "CCDS15296.2"; exon_status "KNOWN"; level "2"; protein_id "ENSMUSP00000114272.2"; source "HAVANA"; tag "CCDS";
chr1	HAVANA	exon	133373135	133375050	.	+	.	gene_id "ENSMUSG00000070644.13"; transcript_id "ENSMUST00000147909.7"; gene_type "protein_coding"; gene_status "KNOWN"; gene_name "Etnk2"; transcript_type "retained_intron"; transcript_status "KNOWN"; transcript_name "Etnk2-204"; exon_number "4"; exon_id "ENSMUSE00000823644.1"; talon_gene "2174"; talon_transcript "5264"; talon_exon "28036"; exon_status "KNOWN"; level "2"; source "HAVANA";
chr1	HAVANA	gene	133382303	133424377	.	-	.	gene_id "ENSMUSG00000070643.11"; gene_name "Sox13"; gene_status "KNOWN"; gene_type "protein_coding"; talon_gene "2175"; havana_gene "OTTMUSG00000026807.5"; level "2";
chr1	HAVANA	transcript	133382303	133424377	.	-	.	gene_id "ENSMUSG00000070643.11"; transcript_id "ENSMUST00000153799.7"; gene_name "Sox13"; gene_status "KNOWN"; gene_type "protein_coding"; transcript_type "protein_coding"; transcript_status "KNOWN"; transcript_name "Sox13-205"; talon_gene "2175"; talon_transcript "5269"; ccdsid "CCDS48363.1"; havana_transcript "OTTMUST00000066298.4"; level "2"; protein_id "ENSMUSP00000119729.2"; source "HAVANA"; tag "CCDS"; transcript_support_level "1";
chr1	HAVANA	exon	133423876	133424377	.	-	.	gene_id "ENSMUSG00000070643.11"; transcript_id "ENSMUST00000153799.7"; gene_type "protein_coding"; gene_status "KNOWN"; gene_name "Sox13"; transcript_type "protein_coding"; transcript_status "KNOWN"; transcript_name "Sox13-205"; exon_number "1"; exon_id "ENSMUSE00000831299.1"; talon_gene "2175"; talon_transcript "5269"; talon_exon "28069"; ccdsid "CCDS48363.1"; exon_status "KNOWN"; level "2"; protein_id "ENSMUSP00000119729.2"; source "HAVANA"; tag "CCDS";
chr1	HAVANA	exon	133393073	133393271	.	-	.	gene_id "ENSMUSG00000070643.11"; transcript_id "ENSMUST00000153799.7"; gene_type "protein_coding"; gene_status "KNOWN"; gene_name "Sox13"; transcript_type "protein_coding"; transcript_status "KNOWN"; transcript_name "Sox13-205"; exon_number "2"; exon_id "ENSMUSE00000596579.3"; talon_gene "2175"; talon_transcript "5269"; talon_exon "28071"; ccdsid "CCDS48363.1"; exon_status "KNOWN"; level "2"; protein_id "ENSMUSP00000119729.2"; source "HAVANA"; tag "CCDS";
chr1	ENSEMBL	exon	133390729	133390840	.	-	.	gene_id "ENSMUSG00000070643.11"; transcript_id "ENSMUST00000153799.7"; gene_type "protein_coding"; gene_status "KNOWN"; gene_name "Sox13"; transcript_type "protein_coding"; transcript_status "KNOWN"; transcript_name "Sox13-205"; exon_number "3"; exon_id "ENSMUSE00000596578.1"; talon_gene "2175"; talon_transcript "5269"; talon_exon "28046"; ccdsid "CCDS48363.1"; exon_status "KNOWN"; level "3"; protein_id "ENSMUSP00000092130.4"; source "ENSEMBL"; tag "CCDS";
chr1	ENSEMBL	exon	133390559	133390645	.	-	.	gene_id "ENSMUSG00000070643.11"; transcript_id "ENSMUST00000153799.7"; gene_type "protein_coding"; gene_status "KNOWN"; gene_name "Sox13"; transcript_type "protein_coding"; transcript_status "KNOWN"; transcript_name "Sox13-205"; exon_number "4"; exon_id "ENSMUSE00000596577.1"; talon_gene "2175"; talon_transcript "5269"; talon_exon "28048"; ccdsid "CCDS48363.1"; exon_status "KNOWN"; level "3"; protein_id "ENSMUSP00000092130.4"; source "ENSEMBL"; tag "CCDS";
chr1	ENSEMBL	exon	133389324	133389496	.	-	.	gene_id "ENSMUSG00000070643.11"; transcript_id "ENSMUST00000153799.7"; gene_type "protein_coding"; gene_status "KNOWN"; gene_name "Sox13"; transcript_type "protein_coding"; transcript_status "KNOWN"; transcript_name "Sox13-205"; exon_number "5"; exon_id "ENSMUSE00000596576.1"; talon_gene "2175"; talon_transcript "5269"; talon_exon "28050"; ccdsid "CCDS48363.1"; exon_status "KNOWN"; level "3"; protein_id "ENSMUSP00000092130.4"; source "ENSEMBL"; tag "CCDS";
chr1	ENSEMBL	exon	133388929	133388997	.	-	.	gene_id "ENSMUSG00000070643.11"; transcript_id "ENSMUST00000153799.7"; gene_type "protein_coding"; gene_status "KNOWN"; gene_name "Sox13"; transcript_type "protein_coding"; transcript_status "KNOWN"; transcript_name "Sox13-205"; exon_number "6"; exon_id "ENSMUSE00000596575.1"; talon_gene "2175"; talon_transcript "5269"; talon_exon "28052"; ccdsid "CCDS48363.1"; exon_status "KNOWN"; level "3"; protein_id "ENSMUSP00000092130.4"; source "ENSEMBL"; tag "CCDS";
chr1	ENSEMBL	exon	133388449	133388563	.	-	.	gene_id "ENSMUSG00000070643.11"; transcript_id "ENSMUST00000153799.7"; gene_type "protein_coding"; gene_status "KNOWN"; gene_name "Sox13"; transcript_type "protein_coding"; transcript_status "KNOWN"; transcript_name "Sox13-205"; exon_number "7"; exon_id "ENSMUSE00000596574.2"; talon_gene "2175"; talon_transcript "5269"; talon_exon "28073"; ccdsid "CCDS48363.1"; exon_status "KNOWN"; level "3"; protein_id "ENSMUSP00000092130.4"; source "ENSEMBL"; tag "CCDS";
chr1	ENSEMBL	exon	133387084	133387166	.	-	.	gene_id "ENSMUSG00000070643.11"; transcript_id "ENSMUST00000153799.7"; gene_type "protein_coding"; gene_status "KNOWN"; gene_name "Sox13"; transcript_type "protein_coding"; transcript_status "KNOWN"; transcript_name "Sox13-205"; exon_number "8"; exon_id "ENSMUSE00000596573.1"; talon_gene "2175"; talon_transcript "5269"; talon_exon "28056"; ccdsid "CCDS48363.1"; exon_status "KNOWN"; level "3"; protein_id "ENSMUSP00000092130.4"; source "ENSEMBL"; tag "CCDS";
chr1	ENSEMBL	exon	133386766	133386928	.	-	.	gene_id "ENSMUSG00000070643.11"; transcript_id "ENSMUST00000153799.7"; gene_type "protein_coding"; gene_status "KNOWN"; gene_name "Sox13"; transcript_type "protein_coding"; transcript_status "KNOWN"; transcript_name "Sox13-205"; exon_number "9"; exon_id "ENSMUSE00000596572.1"; talon_gene "2175"; talon_transcript "5269"; talon_exon "28058"; ccdsid "CCDS48363.1"; exon_status "KNOWN"; level "3"; protein_id "ENSMUSP00000092130.4"; source "ENSEMBL"; tag "CCDS";
chr1	ENSEMBL	exon	133386185	133386294	.	-	.	gene_id "ENSMUSG00000070643.11"; transcript_id "ENSMUST00000153799.7"; gene_type "protein_coding"; gene_status "KNOWN"; gene_name "Sox13"; transcript_type "protein_coding"; transcript_status "KNOWN"; transcript_name "Sox13-205"; exon_number "10"; exon_id "ENSMUSE00000596571.1"; talon_gene "2175"; talon_transcript "5269"; talon_exon "28060"; ccdsid "CCDS48363.1"; exon_status "KNOWN"; level "3"; protein_id "ENSMUSP00000092130.4"; source "ENSEMBL"; tag "CCDS";
chr1	ENSEMBL	exon	133385994	133386090	.	-	.	gene_id "ENSMUSG00000070643.11"; transcript_id "ENSMUST00000153799.7"; gene_type "protein_coding"; gene_status "KNOWN"; gene_name "Sox13"; transcript_type "protein_coding"; transcript_status "KNOWN"; transcript_name "Sox13-205"; exon_number "11"; exon_id "ENSMUSE00001254586.1"; talon_gene "2175"; talon_transcript "5269"; talon_exon "28062"; ccdsid "CCDS48363.1"; exon_status "KNOWN"; level "3"; protein_id "ENSMUSP00000092130.4"; source "ENSEMBL"; tag "CCDS";
chr1	ENSEMBL	exon	133385466	133385609	.	-	.	gene_id "ENSMUSG00000070643.11"; transcript_id "ENSMUST00000153799.7"; gene_type "protein_coding"; gene_status "KNOWN"; gene_name "Sox13"; transcript_type "protein_coding"; transcript_status "KNOWN"; transcript_name "Sox13-205"; exon_number "12"; exon_id "ENSMUSE00001273221.1"; talon_gene "2175"; talon_transcript "5269"; talon_exon "28064"; ccdsid "CCDS48363.1"; exon_status "KNOWN"; level "3"; protein_id "ENSMUSP00000092130.4"; source "ENSEMBL"; tag "CCDS";
chr1	ENSEMBL	exon	133384457	133384673	.	-	.	gene_id "ENSMUSG00000070643.11"; transcript_id "ENSMUST00000153799.7"; gene_type "protein_coding"; gene_status "KNOWN"; gene_name "Sox13"; transcript_type "protein_coding"; transcript_status "KNOWN"; transcript_name "Sox13-205"; exon_number "13"; exon_id "ENSMUSE00000779556.1"; talon_gene "2175"; talon_transcript "5269"; talon_exon "28074"; ccdsid "CCDS48363.1"; exon_status "KNOWN"; level "3"; protein_id "ENSMUSP00000092130.4"; source "ENSEMBL"; tag "CCDS";
chr1	HAVANA	exon	133382303	133383924	.	-	.	gene_id "ENSMUSG00000070643.11"; transcript_id "ENSMUST00000153799.7"; gene_type "protein_coding"; gene_status "KNOWN"; gene_name "Sox13"; transcript_type "protein_coding"; transcript_status "KNOWN"; transcript_name "Sox13-205"; exon_number "14"; exon_id "ENSMUSE00001216676.1"; talon_gene "2175"; talon_transcript "5269"; talon_exon "28068"; ccdsid "CCDS48363.1"; exon_status "KNOWN"; level "2"; protein_id "ENSMUSP00000122980.1"; source "HAVANA"; tag "appris_alternative_2";
chr1	HAVANA	gene	133603871	133610215	.	-	.	gene_id "ENSMUSG00000090553.8"; gene_name "Snrpe"; gene_status "KNOWN"; gene_type "protein_coding"; talon_gene "2178"; havana_gene "OTTMUSG00000035312.3"; level "2";
chr1	HAVANA	transcript	133603871	133610291	.	-	.	gene_id "ENSMUSG00000090553.8"; transcript_id "ENSMUST00000166915.7"; gene_name "Snrpe"; gene_status "KNOWN"; gene_type "protein_coding"; transcript_type "protein_coding"; transcript_status "KNOWN"; transcript_name "Snrpe-204"; talon_gene "2178"; talon_transcript "5275"; ccdsid "CCDS48364.1"; havana_transcript "OTTMUST00000090098.1"; level "2"; protein_id "ENSMUSP00000128400.1"; source "HAVANA"; tag "CCDS"; transcript_support_level "1";
chr1	HAVANA	exon	133610164	133610291	.	-	.	gene_id "ENSMUSG00000090553.8"; transcript_id "ENSMUST00000166915.7"; gene_type "protein_coding"; gene_status "KNOWN"; gene_name "Snrpe"; transcript_type "protein_coding"; transcript_status "KNOWN"; transcript_name "Snrpe-204"; exon_number "1"; exon_id "ENSMUSE00000916677.1"; talon_gene "2178"; talon_transcript "5275"; talon_exon "28084"; ccdsid "CCDS48364.1"; exon_status "KNOWN"; level "2"; protein_id "ENSMUSP00000128400.1"; source "HAVANA"; tag "CCDS";
chr1	HAVANA	exon	133609718	133609744	.	-	.	gene_id "ENSMUSG00000090553.8"; transcript_id "ENSMUST00000166915.7"; gene_type "protein_coding"; gene_status "KNOWN"; gene_name "Snrpe"; transcript_type "protein_coding"; transcript_status "KNOWN"; transcript_name "Snrpe-204"; exon_number "2"; exon_id "ENSMUSE00000875455.1"; talon_gene "2178"; talon_transcript "5275"; talon_exon "28086"; ccdsid "CCDS48364.1"; exon_status "KNOWN"; level "2"; protein_id "ENSMUSP00000128400.1"; source "HAVANA"; tag "CCDS";
chr1	HAVANA	exon	133608897	133608959	.	-	.	gene_id "ENSMUSG00000090553.8"; transcript_id "ENSMUST00000166915.7"; gene_type "protein_coding"; gene_status "KNOWN"; gene_name "Snrpe"; transcript_type "protein_coding"; transcript_status "KNOWN"; transcript_name "Snrpe-204"; exon_number "3"; exon_id "ENSMUSE00001298765.1"; talon_gene "2178"; talon_transcript "5275"; talon_exon "28088"; ccdsid "CCDS48364.1"; exon_status "KNOWN"; level "2"; protein_id "ENSMUSP00000128400.1"; source "HAVANA"; tag "CCDS";
chr1	HAVANA	exon	133606501	133606579	.	-	.	gene_id "ENSMUSG00000090553.8"; transcript_id "ENSMUST00000166915.7"; gene_type "protein_coding"; gene_status "KNOWN"; gene_name "Snrpe"; transcript_type "protein_coding"; transcript_status "KNOWN"; transcript_name "Snrpe-204"; exon_number "4"; exon_id "ENSMUSE00001293098.1"; talon_gene "2178"; talon_transcript "5275"; talon_exon "28090"; ccdsid "CCDS48364.1"; exon_status "KNOWN"; level "2"; protein_id "ENSMUSP00000128400.1"; source "HAVANA"; tag "CCDS";
chr1	HAVANA	exon	133603871	133604076	.	-	.	gene_id "ENSMUSG00000090553.8"; transcript_id "ENSMUST00000166915.7"; gene_type "protein_coding"; gene_status "KNOWN"; gene_name "Snrpe"; transcript_type "protein_coding"; transcript_status "KNOWN"; transcript_name "Snrpe-204"; exon_number "5"; exon_id "ENSMUSE00000882735.1"; talon_gene "2178"; talon_transcript "5275"; talon_exon "28092"; ccdsid "CCDS48364.1"; exon_status "KNOWN"; level "2"; protein_id "ENSMUSP00000128400.1"; source "HAVANA"; tag "CCDS";
chr1	HAVANA	transcript	133603896	133610047	.	-	.	gene_id "ENSMUSG00000090553.8"; transcript_id "ENSMUST00000172079.1"; gene_name "Snrpe"; gene_status "KNOWN"; gene_type "protein_coding"; transcript_type "nonsense_mediated_decay"; transcript_status "KNOWN"; transcript_name "Snrpe-206"; talon_gene "2178"; talon_transcript "5277"; havana_transcript "OTTMUST00000090102.1"; level "2"; protein_id "ENSMUSP00000133244.1"; source "HAVANA"; transcript_support_level "2";
chr1	HAVANA	exon	133609718	133610047	.	-	.	gene_id "ENSMUSG00000090553.8"; transcript_id "ENSMUST00000172079.1"; gene_type "protein_coding"; gene_status "KNOWN"; gene_name "Snrpe"; transcript_type "nonsense_mediated_decay"; transcript_status "KNOWN"; transcript_name "Snrpe-206"; exon_number "1"; exon_id "ENSMUSE00000889375.1"; talon_gene "2178"; talon_transcript "5277"; talon_exon "28096"; exon_status "KNOWN"; level "2"; protein_id "ENSMUSP00000133244.1"; source "HAVANA";
chr1	HAVANA	exon	133608897	133608959	.	-	.	gene_id "ENSMUSG00000090553.8"; transcript_id "ENSMUST00000172079.1"; gene_type "protein_coding"; gene_status "KNOWN"; gene_name "Snrpe"; transcript_type "nonsense_mediated_decay"; transcript_status "KNOWN"; transcript_name "Snrpe-206"; exon_number "2"; exon_id "ENSMUSE00001298765.1"; talon_gene "2178"; talon_transcript "5277"; talon_exon "28088"; ccdsid "CCDS48364.1"; exon_status "KNOWN"; level "2"; protein_id "ENSMUSP00000128400.1"; source "HAVANA"; tag "CCDS";
chr1	HAVANA	exon	133606501	133606579	.	-	.	gene_id "ENSMUSG00000090553.8"; transcript_id "ENSMUST00000172079.1"; gene_type "protein_coding"; gene_status "KNOWN"; gene_name "Snrpe"; transcript_type "nonsense_mediated_decay"; transcript_status "KNOWN"; transcript_name "Snrpe-206"; exon_number "3"; exon_id "ENSMUSE00001293098.1"; talon_gene "2178"; talon_transcript "5277"; talon_exon "28090"; ccdsid "CCDS48364.1"; exon_status "KNOWN"; level "2"; protein_id "ENSMUSP00000128400.1"; source "HAVANA"; tag "CCDS";
chr1	HAVANA	exon	133603896	133604076	.	-	.	gene_id "ENSMUSG00000090553.8"; transcript_id "ENSMUST00000172079.1"; gene_type "protein_coding"; gene_status "KNOWN"; gene_name "Snrpe"; transcript_type "nonsense_mediated_decay"; transcript_status "KNOWN"; transcript_name "Snrpe-206"; exon_number "4"; exon_id "ENSMUSE00000904591.1"; talon_gene "2178"; talon_transcript "5277"; talon_exon "28097"; exon_status "KNOWN"; level "2"; protein_id "ENSMUSP00000133244.1"; source "HAVANA";
chr1	HAVANA	transcript	133606087	133610249	.	-	.	gene_id "ENSMUSG00000090553.8"; transcript_id "ENSMUST00000164096.1"; gene_name "Snrpe"; gene_status "KNOWN"; gene_type "protein_coding"; transcript_type "protein_coding"; transcript_status "KNOWN"; transcript_name "Snrpe-201"; talon_gene "2178"; talon_transcript "5278"; havana_transcript "OTTMUST00000090099.1"; level "2"; protein_id "ENSMUSP00000127164.1"; source "HAVANA"; tag "basic"; transcript_support_level "2";
chr1	HAVANA	exon	133610164	133610249	.	-	.	gene_id "ENSMUSG00000090553.8"; transcript_id "ENSMUST00000164096.1"; gene_type "protein_coding"; gene_status "KNOWN"; gene_name "Snrpe"; transcript_type "protein_coding"; transcript_status "KNOWN"; transcript_name "Snrpe-201"; exon_number "1"; exon_id "ENSMUSE00000901098.1"; talon_gene "2178"; talon_transcript "5278"; talon_exon "28098"; exon_status "KNOWN"; level "2"; protein_id "ENSMUSP00000127164.1"; source "HAVANA"; tag "basic";
chr1	HAVANA	exon	133609718	133609744	.	-	.	gene_id "ENSMUSG00000090553.8"; transcript_id "ENSMUST00000164096.1"; gene_type "protein_coding"; gene_status "KNOWN"; gene_name "Snrpe"; transcript_type "protein_coding"; transcript_status "KNOWN"; transcript_name "Snrpe-201"; exon_number "2"; exon_id "ENSMUSE00000875455.1"; talon_gene "2178"; talon_transcript "5278"; talon_exon "28086"; ccdsid "CCDS48364.1"; exon_status "KNOWN"; level "2"; protein_id "ENSMUSP00000128400.1"; source "HAVANA"; tag "CCDS";
chr1	HAVANA	exon	133608897	133608959	.	-	.	gene_id "ENSMUSG00000090553.8"; transcript_id "ENSMUST00000164096.1"; gene_type "protein_coding"; gene_status "KNOWN"; gene_name "Snrpe"; transcript_type "protein_coding"; transcript_status "KNOWN"; transcript_name "Snrpe-201"; exon_number "3"; exon_id "ENSMUSE00001298765.1"; talon_gene "2178"; talon_transcript "5278"; talon_exon "28088"; ccdsid "CCDS48364.1"; exon_status "KNOWN"; level "2"; protein_id "ENSMUSP00000128400.1"; source "HAVANA"; tag "CCDS";
chr1	HAVANA	exon	133606087	133606579	.	-	.	gene_id "ENSMUSG00000090553.8"; transcript_id "ENSMUST00000164096.1"; gene_type "protein_coding"; gene_status "KNOWN"; gene_name "Snrpe"; transcript_type "protein_coding"; transcript_status "KNOWN"; transcript_name "Snrpe-201"; exon_number "4"; exon_id "ENSMUSE00000909796.1"; talon_gene "2178"; talon_transcript "5278"; talon_exon "28099"; exon_status "KNOWN"; level "2"; protein_id "ENSMUSP00000127164.1"; source "HAVANA"; tag "basic";
chr1	HAVANA	transcript	133608861	133610215	.	-	.	gene_id "ENSMUSG00000090553.8"; transcript_id "ENSMUST00000164574.1"; gene_name "Snrpe"; gene_status "KNOWN"; gene_type "protein_coding"; transcript_type "protein_coding"; transcript_status "KNOWN"; transcript_name "Snrpe-202"; talon_gene "2178"; talon_transcript "5280"; havana_transcript "OTTMUST00000090101.1"; level "2"; protein_id "ENSMUSP00000131061.1"; source "HAVANA"; tag "basic"; transcript_support_level "3";
chr1	HAVANA	exon	133609718	133610215	.	-	.	gene_id "ENSMUSG00000090553.8"; transcript_id "ENSMUST00000164574.1"; gene_type "protein_coding"; gene_status "KNOWN"; gene_name "Snrpe"; transcript_type "protein_coding"; transcript_status "KNOWN"; transcript_name "Snrpe-202"; exon_number "1"; exon_id "ENSMUSE00000873541.1"; talon_gene "2178"; talon_transcript "5280"; talon_exon "28103"; exon_status "KNOWN"; level "2"; protein_id "ENSMUSP00000131061.1"; source "HAVANA"; tag "basic";
chr1	HAVANA	exon	133608861	133608959	.	-	.	gene_id "ENSMUSG00000090553.8"; transcript_id "ENSMUST00000164574.1"; gene_type "protein_coding"; gene_status "KNOWN"; gene_name "Snrpe"; transcript_type "protein_coding"; transcript_status "KNOWN"; transcript_name "Snrpe-202"; exon_number "2"; exon_id "ENSMUSE00000899519.1"; talon_gene "2178"; talon_transcript "5280"; talon_exon "28104"; exon_status "KNOWN"; level "2"; protein_id "ENSMUSP00000131061.1"; source "HAVANA"; tag "basic";
chr1	HAVANA	gene	133619862	133661318	.	-	.	gene_id "ENSMUSG00000102976.6"; gene_name "Zc3h11a"; gene_status "KNOWN"; gene_type "protein_coding"; talon_gene "2180"; havana_gene "OTTMUSG00000049664.2"; level "1"; tag "overlapping_locus";
chr1	HAVANA	transcript	133619862	133661318	.	-	.	gene_id "ENSMUSG00000102976.6"; transcript_id "ENSMUST00000191896.5"; gene_name "Zc3h11a"; gene_status "KNOWN"; gene_type "protein_coding"; transcript_type "protein_coding"; transcript_status "KNOWN"; transcript_name "Zc3h11a-203"; talon_gene "2180"; talon_transcript "5282"; ccdsid "CCDS15297.1"; havana_transcript "OTTMUST00000126518.1"; level "2"; protein_id "ENSMUSP00000141255.1"; source "HAVANA"; tag "CCDS"; transcript_support_level "1";
chr1	HAVANA	exon	133661237	133661318	.	-	.	gene_id "ENSMUSG00000102976.6"; transcript_id "ENSMUST00000191896.5"; gene_type "protein_coding"; gene_status "KNOWN"; gene_name "Zc3h11a"; transcript_type "protein_coding"; transcript_status "KNOWN"; transcript_name "Zc3h11a-203"; exon_number "1"; exon_id "ENSMUSE00001344859.1"; talon_gene "2180"; talon_transcript "5282"; talon_exon "28108"; ccdsid "CCDS15297.1"; exon_status "KNOWN"; level "2"; protein_id "ENSMUSP00000141255.1"; source "HAVANA"; tag "CCDS";
chr1	HAVANA	exon	133655345	133655398	.	-	.	gene_id "ENSMUSG00000102976.6"; transcript_id "ENSMUST00000191896.5"; gene_type "protein_coding"; gene_status "KNOWN"; gene_name "Zc3h11a"; transcript_type "protein_coding"; transcript_status "KNOWN"; transcript_name "Zc3h11a-203"; exon_number "2"; exon_id "ENSMUSE00001338361.1"; talon_gene "2180"; talon_transcript "5282"; talon_exon "28110"; ccdsid "CCDS15297.1"; exon_status "KNOWN"; level "2"; protein_id "ENSMUSP00000141255.1"; source "HAVANA"; tag "CCDS";
chr1	ENSEMBL	exon	133653973	133654032	.	-	.	gene_id "ENSMUSG00000102976.6"; transcript_id "ENSMUST00000191896.5"; gene_type "protein_coding"; gene_status "KNOWN"; gene_name "Zc3h11a"; transcript_type "protein_coding"; transcript_status "KNOWN"; transcript_name "Zc3h11a-203"; exon_number "3"; exon_id "ENSMUSE00001439928.1"; talon_gene "2180"; talon_transcript "5282"; talon_exon "28112"; ccdsid "CCDS15297.1"; exon_status "KNOWN"; level "3"; protein_id "ENSMUSP00000027736.6"; source "ENSEMBL"; tag "CCDS";
chr1	ENSEMBL	exon	133647336	133647529	.	-	.	gene_id "ENSMUSG00000102976.6"; transcript_id "ENSMUST00000191896.5"; gene_type "protein_coding"; gene_status "KNOWN"; gene_name "Zc3h11a"; transcript_type "protein_coding"; transcript_status "KNOWN"; transcript_name "Zc3h11a-203"; exon_number "4"; exon_id "ENSMUSE00001442559.1"; talon_gene "2180"; talon_transcript "5282"; talon_exon "28114"; ccdsid "CCDS15297.1"; exon_status "KNOWN"; level "3"; protein_id "ENSMUSP00000027736.6"; source "ENSEMBL"; tag "CCDS";
chr1	ENSEMBL	exon	133645727	133645846	.	-	.	gene_id "ENSMUSG00000102976.6"; transcript_id "ENSMUST00000191896.5"; gene_type "protein_coding"; gene_status "KNOWN"; gene_name "Zc3h11a"; transcript_type "protein_coding"; transcript_status "KNOWN"; transcript_name "Zc3h11a-203"; exon_number "5"; exon_id "ENSMUSE00001438066.1"; talon_gene "2180"; talon_transcript "5282"; talon_exon "28116"; ccdsid "CCDS15297.1"; exon_status "KNOWN"; level "3"; protein_id "ENSMUSP00000027736.6"; source "ENSEMBL"; tag "CCDS";
chr1	ENSEMBL	exon	133640612	133640735	.	-	.	gene_id "ENSMUSG00000102976.6"; transcript_id "ENSMUST00000191896.5"; gene_type "protein_coding"; gene_status "KNOWN"; gene_name "Zc3h11a"; transcript_type "protein_coding"; transcript_status "KNOWN"; transcript_name "Zc3h11a-203"; exon_number "6"; exon_id "ENSMUSE00001441792.1"; talon_gene "2180"; talon_transcript "5282"; talon_exon "28118"; ccdsid "CCDS15297.1"; exon_status "KNOWN"; level "3"; protein_id "ENSMUSP00000027736.6"; source "ENSEMBL"; tag "CCDS";
chr1	ENSEMBL	exon	133639040	133639243	.	-	.	gene_id "ENSMUSG00000102976.6"; transcript_id "ENSMUST00000191896.5"; gene_type "protein_coding"; gene_status "KNOWN"; gene_name "Zc3h11a"; transcript_type "protein_coding"; transcript_status "KNOWN"; transcript_name "Zc3h11a-203"; exon_number "7"; exon_id "ENSMUSE00001443627.1"; talon_gene "2180"; talon_transcript "5282"; talon_exon "28120"; ccdsid "CCDS15297.1"; exon_status "KNOWN"; level "3"; protein_id "ENSMUSP00000027736.6"; source "ENSEMBL"; tag "CCDS";
chr1	ENSEMBL	exon	133638833	133638949	.	-	.	gene_id "ENSMUSG00000102976.6"; transcript_id "ENSMUST00000191896.5"; gene_type "protein_coding"; gene_status "KNOWN"; gene_name "Zc3h11a"; transcript_type "protein_coding"; transcript_status "KNOWN"; transcript_name "Zc3h11a-203"; exon_number "8"; exon_id "ENSMUSE00001436824.1"; talon_gene "2180"; talon_transcript "5282"; talon_exon "28122"; ccdsid "CCDS15297.1"; exon_status "KNOWN"; level "3"; protein_id "ENSMUSP00000027736.6"; source "ENSEMBL"; tag "CCDS";
chr1	ENSEMBL	exon	133638533	133638613	.	-	.	gene_id "ENSMUSG00000102976.6"; transcript_id "ENSMUST00000191896.5"; gene_type "protein_coding"; gene_status "KNOWN"; gene_name "Zc3h11a"; transcript_type "protein_coding"; transcript_status "KNOWN"; transcript_name "Zc3h11a-203"; exon_number "9"; exon_id "ENSMUSE00001440398.1"; talon_gene "2180"; talon_transcript "5282"; talon_exon "28124"; ccdsid "CCDS15297.1"; exon_status "KNOWN"; level "3"; protein_id "ENSMUSP00000027736.6"; source "ENSEMBL"; tag "CCDS";
chr1	ENSEMBL	exon	133637349	133637459	.	-	.	gene_id "ENSMUSG00000102976.6"; transcript_id "ENSMUST00000191896.5"; gene_type "protein_coding"; gene_status "KNOWN"; gene_name "Zc3h11a"; transcript_type "protein_coding"; transcript_status "KNOWN"; transcript_name "Zc3h11a-203"; exon_number "10"; exon_id "ENSMUSE00001443553.1"; talon_gene "2180"; talon_transcript "5282"; talon_exon "28126"; ccdsid "CCDS15297.1"; exon_status "KNOWN"; level "3"; protein_id "ENSMUSP00000027736.6"; source "ENSEMBL"; tag "CCDS";
chr1	ENSEMBL	exon	133635997	133636056	.	-	.	gene_id "ENSMUSG00000102976.6"; transcript_id "ENSMUST00000191896.5"; gene_type "protein_coding"; gene_status "KNOWN"; gene_name "Zc3h11a"; transcript_type "protein_coding"; transcript_status "KNOWN"; transcript_name "Zc3h11a-203"; exon_number "11"; exon_id "ENSMUSE00001442362.1"; talon_gene "2180"; talon_transcript "5282"; talon_exon "28128"; ccdsid "CCDS15297.1"; exon_status "KNOWN"; level "3"; protein_id "ENSMUSP00000027736.6"; source "ENSEMBL"; tag "CCDS";
chr1	ENSEMBL	exon	133633762	133633860	.	-	.	gene_id "ENSMUSG00000102976.6"; transcript_id "ENSMUST00000191896.5"; gene_type "protein_coding"; gene_status "KNOWN"; gene_name "Zc3h11a"; transcript_type "protein_coding"; transcript_status "KNOWN"; transcript_name "Zc3h11a-203"; exon_number "12"; exon_id "ENSMUSE00001442118.1"; talon_gene "2180"; talon_transcript "5282"; talon_exon "28130"; ccdsid "CCDS15297.1"; exon_status "KNOWN"; level "3"; protein_id "ENSMUSP00000027736.6"; source "ENSEMBL"; tag "CCDS";
chr1	ENSEMBL	exon	133626767	133627270	.	-	.	gene_id "ENSMUSG00000102976.6"; transcript_id "ENSMUST00000191896.5"; gene_type "protein_coding"; gene_status "KNOWN"; gene_name "Zc3h11a"; transcript_type "protein_coding"; transcript_status "KNOWN"; transcript_name "Zc3h11a-203"; exon_number "13"; exon_id "ENSMUSE00001440743.1"; talon_gene "2180"; talon_transcript "5282"; talon_exon "28132"; ccdsid "CCDS15297.1"; exon_status "KNOWN"; level "3"; protein_id "ENSMUSP00000027736.6"; source "ENSEMBL"; tag "CCDS";
chr1	ENSEMBL	exon	133625848	133625930	.	-	.	gene_id "ENSMUSG00000102976.6"; transcript_id "ENSMUST00000191896.5"; gene_type "protein_coding"; gene_status "KNOWN"; gene_name "Zc3h11a"; transcript_type "protein_coding"; transcript_status "KNOWN"; transcript_name "Zc3h11a-203"; exon_number "14"; exon_id "ENSMUSE00001441274.1"; talon_gene "2180"; talon_transcript "5282"; talon_exon "28134"; ccdsid "CCDS15297.1"; exon_status "KNOWN"; level "3"; protein_id "ENSMUSP00000027736.6"; source "ENSEMBL"; tag "CCDS";
chr1	ENSEMBL	exon	133624483	133624810	.	-	.	gene_id "ENSMUSG00000102976.6"; transcript_id "ENSMUST00000191896.5"; gene_type "protein_coding"; gene_status "KNOWN"; gene_name "Zc3h11a"; transcript_type "protein_coding"; transcript_status "KNOWN"; transcript_name "Zc3h11a-203"; exon_number "15"; exon_id "ENSMUSE00001440644.1"; talon_gene "2180"; talon_transcript "5282"; talon_exon "28136"; ccdsid "CCDS15297.1"; exon_status "KNOWN"; level "3"; protein_id "ENSMUSP00000027736.6"; source "ENSEMBL"; tag "CCDS";
chr1	ENSEMBL	exon	133622984	133623150	.	-	.	gene_id "ENSMUSG00000102976.6"; transcript_id "ENSMUST00000191896.5"; gene_type "protein_coding"; gene_status "KNOWN"; gene_name "Zc3h11a"; transcript_type "protein_coding"; transcript_status "KNOWN"; transcript_name "Zc3h11a-203"; exon_number "16"; exon_id "ENSMUSE00001442682.1"; talon_gene "2180"; talon_transcript "5282"; talon_exon "28138"; ccdsid "CCDS15297.1"; exon_status "KNOWN"; level "3"; protein_id "ENSMUSP00000027736.6"; source "ENSEMBL"; tag "CCDS";
chr1	ENSEMBL	exon	133622117	133622184	.	-	.	gene_id "ENSMUSG00000102976.6"; transcript_id "ENSMUST00000191896.5"; gene_type "protein_coding"; gene_status "KNOWN"; gene_name "Zc3h11a"; transcript_type "protein_coding"; transcript_status "KNOWN"; transcript_name "Zc3h11a-203"; exon_number "17"; exon_id "ENSMUSE00001436598.1"; talon_gene "2180"; talon_transcript "5282"; talon_exon "28140"; ccdsid "CCDS15297.1"; exon_status "KNOWN"; level "3"; protein_id "ENSMUSP00000027736.6"; source "ENSEMBL"; tag "CCDS";
chr1	HAVANA	exon	133619862	133621801	.	-	.	gene_id "ENSMUSG00000102976.6"; transcript_id "ENSMUST00000191896.5"; gene_type "protein_coding"; gene_status "KNOWN"; gene_name "Zc3h11a"; transcript_type "protein_coding"; transcript_status "KNOWN"; transcript_name "Zc3h11a-203"; exon_number "18"; exon_id "ENSMUSE00001338409.1"; talon_gene "2180"; talon_transcript "5282"; talon_exon "28142"; ccdsid "CCDS15297.1"; exon_status "KNOWN"; level "2"; protein_id "ENSMUSP00000141255.1"; source "HAVANA"; tag "CCDS";
chr1	ENSEMBL	gene	133619871	133661380	.	-	.	gene_id "ENSMUSG00000116275.1"; gene_name "Zc3h11a"; gene_status "KNOWN"; gene_type "protein_coding"; talon_gene "2181"; level "3";
chr1	ENSEMBL	transcript	133619871	133661380	.	-	.	gene_id "ENSMUSG00000116275.1"; transcript_id "ENSMUST00000027736.12"; gene_name "Zc3h11a"; gene_status "KNOWN"; gene_type "protein_coding"; transcript_type "protein_coding"; transcript_status "KNOWN"; transcript_name "Zc3h11a-213"; talon_gene "2181"; talon_transcript "5294"; ccdsid "CCDS15297.1"; level "3"; protein_id "ENSMUSP00000027736.6"; source "ENSEMBL"; tag "CCDS"; transcript_support_level "1";
chr1	ENSEMBL	exon	133661237	133661380	.	-	.	gene_id "ENSMUSG00000116275.1"; transcript_id "ENSMUST00000027736.12"; gene_type "protein_coding"; gene_status "KNOWN"; gene_name "Zc3h11a"; transcript_type "protein_coding"; transcript_status "KNOWN"; transcript_name "Zc3h11a-213"; exon_number "1"; exon_id "ENSMUSE00001441152.1"; talon_gene "2181"; talon_transcript "5294"; talon_exon "28181"; ccdsid "CCDS15297.1"; exon_status "KNOWN"; level "3"; protein_id "ENSMUSP00000027736.6"; source "ENSEMBL"; tag "CCDS";
chr1	ENSEMBL	exon	133653973	133654032	.	-	.	gene_id "ENSMUSG00000116275.1"; transcript_id "ENSMUST00000027736.12"; gene_type "protein_coding"; gene_status "KNOWN"; gene_name "Zc3h11a"; transcript_type "protein_coding"; transcript_status "KNOWN"; transcript_name "Zc3h11a-213"; exon_number "2"; exon_id "ENSMUSE00001439928.1"; talon_gene "2181"; talon_transcript "5294"; talon_exon "28112"; ccdsid "CCDS15297.1"; exon_status "KNOWN"; level "3"; protein_id "ENSMUSP00000027736.6"; source "ENSEMBL"; tag "CCDS";
chr1	ENSEMBL	exon	133647336	133647529	.	-	.	gene_id "ENSMUSG00000116275.1"; transcript_id "ENSMUST00000027736.12"; gene_type "protein_coding"; gene_status "KNOWN"; gene_name "Zc3h11a"; transcript_type "protein_coding"; transcript_status "KNOWN"; transcript_name "Zc3h11a-213"; exon_number "3"; exon_id "ENSMUSE00001442559.1"; talon_gene "2181"; talon_transcript "5294"; talon_exon "28114"; ccdsid "CCDS15297.1"; exon_status "KNOWN"; level "3"; protein_id "ENSMUSP00000027736.6"; source "ENSEMBL"; tag "CCDS";
chr1	ENSEMBL	exon	133645727	133645846	.	-	.	gene_id "ENSMUSG00000116275.1"; transcript_id "ENSMUST00000027736.12"; gene_type "protein_coding"; gene_status "KNOWN"; gene_name "Zc3h11a"; transcript_type "protein_coding"; transcript_status "KNOWN"; transcript_name "Zc3h11a-213"; exon_number "4"; exon_id "ENSMUSE00001438066.1"; talon_gene "2181"; talon_transcript "5294"; talon_exon "28116"; ccdsid "CCDS15297.1"; exon_status "KNOWN"; level "3"; protein_id "ENSMUSP00000027736.6"; source "ENSEMBL"; tag "CCDS";
chr1	ENSEMBL	exon	133640612	133640735	.	-	.	gene_id "ENSMUSG00000116275.1"; transcript_id "ENSMUST00000027736.12"; gene_type "protein_coding"; gene_status "KNOWN"; gene_name "Zc3h11a"; transcript_type "protein_coding"; transcript_status "KNOWN"; transcript_name "Zc3h11a-213"; exon_number "5"; exon_id "ENSMUSE00001441792.1"; talon_gene "2181"; talon_transcript "5294"; talon_exon "28118"; ccdsid "CCDS15297.1"; exon_status "KNOWN"; level "3"; protein_id "ENSMUSP00000027736.6"; source "ENSEMBL"; tag "CCDS";
chr1	ENSEMBL	exon	133639040	133639243	.	-	.	gene_id "ENSMUSG00000116275.1"; transcript_id "ENSMUST00000027736.12"; gene_type "protein_coding"; gene_status "KNOWN"; gene_name "Zc3h11a"; transcript_type "protein_coding"; transcript_status "KNOWN"; transcript_name "Zc3h11a-213"; exon_number "6"; exon_id "ENSMUSE00001443627.1"; talon_gene "2181"; talon_transcript "5294"; talon_exon "28120"; ccdsid "CCDS15297.1"; exon_status "KNOWN"; level "3"; protein_id "ENSMUSP00000027736.6"; source "ENSEMBL"; tag "CCDS";
chr1	ENSEMBL	exon	133638833	133638949	.	-	.	gene_id "ENSMUSG00000116275.1"; transcript_id "ENSMUST00000027736.12"; gene_type "protein_coding"; gene_status "KNOWN"; gene_name "Zc3h11a"; transcript_type "protein_coding"; transcript_status "KNOWN"; transcript_name "Zc3h11a-213"; exon_number "7"; exon_id "ENSMUSE00001436824.1"; talon_gene "2181"; talon_transcript "5294"; talon_exon "28122"; ccdsid "CCDS15297.1"; exon_status "KNOWN"; level "3"; protein_id "ENSMUSP00000027736.6"; source "ENSEMBL"; tag "CCDS";
chr1	ENSEMBL	exon	133638533	133638613	.	-	.	gene_id "ENSMUSG00000116275.1"; transcript_id "ENSMUST00000027736.12"; gene_type "protein_coding"; gene_status "KNOWN"; gene_name "Zc3h11a"; transcript_type "protein_coding"; transcript_status "KNOWN"; transcript_name "Zc3h11a-213"; exon_number "8"; exon_id "ENSMUSE00001440398.1"; talon_gene "2181"; talon_transcript "5294"; talon_exon "28124"; ccdsid "CCDS15297.1"; exon_status "KNOWN"; level "3"; protein_id "ENSMUSP00000027736.6"; source "ENSEMBL"; tag "CCDS";
chr1	ENSEMBL	exon	133637349	133637459	.	-	.	gene_id "ENSMUSG00000116275.1"; transcript_id "ENSMUST00000027736.12"; gene_type "protein_coding"; gene_status "KNOWN"; gene_name "Zc3h11a"; transcript_type "protein_coding"; transcript_status "KNOWN"; transcript_name "Zc3h11a-213"; exon_number "9"; exon_id "ENSMUSE00001443553.1"; talon_gene "2181"; talon_transcript "5294"; talon_exon "28126"; ccdsid "CCDS15297.1"; exon_status "KNOWN"; level "3"; protein_id "ENSMUSP00000027736.6"; source "ENSEMBL"; tag "CCDS";
chr1	ENSEMBL	exon	133635997	133636056	.	-	.	gene_id "ENSMUSG00000116275.1"; transcript_id "ENSMUST00000027736.12"; gene_type "protein_coding"; gene_status "KNOWN"; gene_name "Zc3h11a"; transcript_type "protein_coding"; transcript_status "KNOWN"; transcript_name "Zc3h11a-213"; exon_number "10"; exon_id "ENSMUSE00001442362.1"; talon_gene "2181"; talon_transcript "5294"; talon_exon "28128"; ccdsid "CCDS15297.1"; exon_status "KNOWN"; level "3"; protein_id "ENSMUSP00000027736.6"; source "ENSEMBL"; tag "CCDS";
chr1	ENSEMBL	exon	133633762	133633860	.	-	.	gene_id "ENSMUSG00000116275.1"; transcript_id "ENSMUST00000027736.12"; gene_type "protein_coding"; gene_status "KNOWN"; gene_name "Zc3h11a"; transcript_type "protein_coding"; transcript_status "KNOWN"; transcript_name "Zc3h11a-213"; exon_number "11"; exon_id "ENSMUSE00001442118.1"; talon_gene "2181"; talon_transcript "5294"; talon_exon "28130"; ccdsid "CCDS15297.1"; exon_status "KNOWN"; level "3"; protein_id "ENSMUSP00000027736.6"; source "ENSEMBL"; tag "CCDS";
chr1	ENSEMBL	exon	133626767	133627270	.	-	.	gene_id "ENSMUSG00000116275.1"; transcript_id "ENSMUST00000027736.12"; gene_type "protein_coding"; gene_status "KNOWN"; gene_name "Zc3h11a"; transcript_type "protein_coding"; transcript_status "KNOWN"; transcript_name "Zc3h11a-213"; exon_number "12"; exon_id "ENSMUSE00001440743.1"; talon_gene "2181"; talon_transcript "5294"; talon_exon "28132"; ccdsid "CCDS15297.1"; exon_status "KNOWN"; level "3"; protein_id "ENSMUSP00000027736.6"; source "ENSEMBL"; tag "CCDS";
chr1	ENSEMBL	exon	133625848	133625930	.	-	.	gene_id "ENSMUSG00000116275.1"; transcript_id "ENSMUST00000027736.12"; gene_type "protein_coding"; gene_status "KNOWN"; gene_name "Zc3h11a"; transcript_type "protein_coding"; transcript_status "KNOWN"; transcript_name "Zc3h11a-213"; exon_number "13"; exon_id "ENSMUSE00001441274.1"; talon_gene "2181"; talon_transcript "5294"; talon_exon "28134"; ccdsid "CCDS15297.1"; exon_status "KNOWN"; level "3"; protein_id "ENSMUSP00000027736.6"; source "ENSEMBL"; tag "CCDS";
chr1	ENSEMBL	exon	133624483	133624810	.	-	.	gene_id "ENSMUSG00000116275.1"; transcript_id "ENSMUST00000027736.12"; gene_type "protein_coding"; gene_status "KNOWN"; gene_name "Zc3h11a"; transcript_type "protein_coding"; transcript_status "KNOWN"; transcript_name "Zc3h11a-213"; exon_number "14"; exon_id "ENSMUSE00001440644.1"; talon_gene "2181"; talon_transcript "5294"; talon_exon "28136"; ccdsid "CCDS15297.1"; exon_status "KNOWN"; level "3"; protein_id "ENSMUSP00000027736.6"; source "ENSEMBL"; tag "CCDS";
chr1	ENSEMBL	exon	133622984	133623150	.	-	.	gene_id "ENSMUSG00000116275.1"; transcript_id "ENSMUST00000027736.12"; gene_type "protein_coding"; gene_status "KNOWN"; gene_name "Zc3h11a"; transcript_type "protein_coding"; transcript_status "KNOWN"; transcript_name "Zc3h11a-213"; exon_number "15"; exon_id "ENSMUSE00001442682.1"; talon_gene "2181"; talon_transcript "5294"; talon_exon "28138"; ccdsid "CCDS15297.1"; exon_status "KNOWN"; level "3"; protein_id "ENSMUSP00000027736.6"; source "ENSEMBL"; tag "CCDS";
chr1	ENSEMBL	exon	133622117	133622184	.	-	.	gene_id "ENSMUSG00000116275.1"; transcript_id "ENSMUST00000027736.12"; gene_type "protein_coding"; gene_status "KNOWN"; gene_name "Zc3h11a"; transcript_type "protein_coding"; transcript_status "KNOWN"; transcript_name "Zc3h11a-213"; exon_number "16"; exon_id "ENSMUSE00001436598.1"; talon_gene "2181"; talon_transcript "5294"; talon_exon "28140"; ccdsid "CCDS15297.1"; exon_status "KNOWN"; level "3"; protein_id "ENSMUSP00000027736.6"; source "ENSEMBL"; tag "CCDS";
chr1	ENSEMBL	exon	133619871	133621801	.	-	.	gene_id "ENSMUSG00000116275.1"; transcript_id "ENSMUST00000027736.12"; gene_type "protein_coding"; gene_status "KNOWN"; gene_name "Zc3h11a"; transcript_type "protein_coding"; transcript_status "KNOWN"; transcript_name "Zc3h11a-213"; exon_number "17"; exon_id "ENSMUSE00000659324.2"; talon_gene "2181"; talon_transcript "5294"; talon_exon "28183"; ccdsid "CCDS15297.1"; exon_status "KNOWN"; level "3"; protein_id "ENSMUSP00000027736.6"; source "ENSEMBL"; tag "CCDS";
chr1	HAVANA	gene	133655879	133660885	.	-	.	gene_id "ENSMUSG00000102049.1"; gene_name "Zbed6"; gene_status "KNOWN"; gene_type "protein_coding"; talon_gene "2183"; havana_gene "OTTMUSG00000049666.1"; level "2"; tag "overlapping_locus";
chr1	HAVANA	transcript	133655879	133660885	.	-	.	gene_id "ENSMUSG00000102049.1"; transcript_id "ENSMUST00000190574.1"; gene_name "Zbed6"; gene_status "KNOWN"; gene_type "protein_coding"; transcript_type "protein_coding"; transcript_status "KNOWN"; transcript_name "Zbed6-201"; talon_gene "2183"; talon_transcript "5297"; ccdsid "CCDS56643.1"; havana_transcript "OTTMUST00000126531.1"; level "2"; protein_id "ENSMUSP00000140892.1"; source "HAVANA"; tag "CCDS"; transcript_support_level "NA";
chr1	HAVANA	exon	133655879	133660885	.	-	.	gene_id "ENSMUSG00000102049.1"; transcript_id "ENSMUST00000190574.1"; gene_type "protein_coding"; gene_status "KNOWN"; gene_name "Zbed6"; transcript_type "protein_coding"; transcript_status "KNOWN"; transcript_name "Zbed6-201"; exon_number "1"; exon_id "ENSMUSE00001329374.1"; talon_gene "2183"; talon_transcript "5297"; talon_exon "28186"; ccdsid "CCDS56643.1"; exon_status "KNOWN"; level "2"; protein_id "ENSMUSP00000140892.1"; source "HAVANA"; tag "CCDS";
chr1	HAVANA	gene	133701639	133801036	.	-	.	gene_id "ENSMUSG00000026463.17"; gene_name "Atp2b4"; gene_status "KNOWN"; gene_type "protein_coding"; talon_gene "2185"; havana_gene "OTTMUSG00000016442.5"; level "2"; tag "overlapping_locus";
chr1	ENSEMBL	transcript	133701639	133701881	.	-	.	gene_id "ENSMUSG00000026463.17"; transcript_id "ENSMUST00000167348.1"; gene_name "Atp2b4"; gene_status "KNOWN"; gene_type "protein_coding"; transcript_type "protein_coding"; transcript_status "KNOWN"; transcript_name "Atp2b4-208"; talon_gene "2185"; talon_transcript "5301"; level "3"; protein_id "ENSMUSP00000126957.1"; source "ENSEMBL"; tag "basic"; transcript_support_level "NA";
chr1	ENSEMBL	exon	133701639	133701881	.	-	.	gene_id "ENSMUSG00000026463.17"; transcript_id "ENSMUST00000167348.1"; gene_type "protein_coding"; gene_status "KNOWN"; gene_name "Atp2b4"; transcript_type "protein_coding"; transcript_status "KNOWN"; transcript_name "Atp2b4-208"; exon_number "1"; exon_id "ENSMUSE00000902552.1"; talon_gene "2185"; talon_transcript "5301"; talon_exon "28242"; exon_status "KNOWN"; level "3"; protein_id "ENSMUSP00000126957.1"; source "ENSEMBL"; tag "basic";
chr1	HAVANA	transcript	133753700	133801036	.	-	.	gene_id "ENSMUSG00000026463.17"; transcript_id "ENSMUST00000128692.1"; gene_name "Atp2b4"; gene_status "KNOWN"; gene_type "protein_coding"; transcript_type "processed_transcript"; transcript_status "KNOWN"; transcript_name "Atp2b4-204"; talon_gene "2185"; talon_transcript "5307"; havana_transcript "OTTMUST00000039597.2"; level "2"; source "HAVANA"; transcript_support_level "5";
chr1	HAVANA	exon	133800637	133801036	.	-	.	gene_id "ENSMUSG00000026463.17"; transcript_id "ENSMUST00000128692.1"; gene_type "protein_coding"; gene_status "KNOWN"; gene_name "Atp2b4"; transcript_type "processed_transcript"; transcript_status "KNOWN"; transcript_name "Atp2b4-204"; exon_number "1"; exon_id "ENSMUSE00000745805.1"; talon_gene "2185"; talon_transcript "5307"; talon_exon "28257"; exon_status "KNOWN"; level "2"; source "HAVANA";
chr1	HAVANA	exon	133784868	133785005	.	-	.	gene_id "ENSMUSG00000026463.17"; transcript_id "ENSMUST00000128692.1"; gene_type "protein_coding"; gene_status "KNOWN"; gene_name "Atp2b4"; transcript_type "processed_transcript"; transcript_status "KNOWN"; transcript_name "Atp2b4-204"; exon_number "2"; exon_id "ENSMUSE00000729963.1"; talon_gene "2185"; talon_transcript "5307"; talon_exon "28259"; exon_status "KNOWN"; level "2"; source "HAVANA";
chr1	HAVANA	exon	133753700	133753749	.	-	.	gene_id "ENSMUSG00000026463.17"; transcript_id "ENSMUST00000128692.1"; gene_type "protein_coding"; gene_status "KNOWN"; gene_name "Atp2b4"; transcript_type "processed_transcript"; transcript_status "KNOWN"; transcript_name "Atp2b4-204"; exon_number "3"; exon_id "ENSMUSE00000808670.1"; talon_gene "2185"; talon_transcript "5307"; talon_exon "28261"; exon_status "KNOWN"; level "2"; source "HAVANA";
chr1	HAVANA	gene	133775210	133778421	.	-	.	gene_id "ENSMUSG00000102509.1"; gene_name "Gm37368"; gene_status "KNOWN"; gene_type "TEC"; talon_gene "2187"; havana_gene "OTTMUSG00000049668.1"; level "2"; tag "overlapping_locus";
chr1	HAVANA	transcript	133775210	133778421	.	-	.	gene_id "ENSMUSG00000102509.1"; transcript_id "ENSMUST00000193173.1"; gene_name "Gm37368"; gene_status "KNOWN"; gene_type "TEC"; transcript_type "TEC"; transcript_status "KNOWN"; transcript_name "Gm37368-201"; talon_gene "2187"; talon_transcript "5309"; havana_transcript "OTTMUST00000126534.1"; level "2"; source "HAVANA"; tag "basic"; transcript_support_level "NA";
chr1	HAVANA	exon	133775210	133778421	.	-	.	gene_id "ENSMUSG00000102509.1"; transcript_id "ENSMUST00000193173.1"; gene_type "TEC"; gene_status "KNOWN"; gene_name "Gm37368"; transcript_type "TEC"; transcript_status "KNOWN"; transcript_name "Gm37368-201"; exon_number "1"; exon_id "ENSMUSE00001344954.1"; talon_gene "2187"; talon_transcript "5309"; talon_exon "28263"; exon_status "KNOWN"; level "2"; source "HAVANA"; tag "basic";
chr1	HAVANA	gene	133910304	133921414	.	-	.	gene_id "ENSMUSG00000041577.5"; gene_name "Prelp"; gene_status "KNOWN"; gene_type "protein_coding"; talon_gene "2192"; havana_gene "OTTMUSG00000026872.2"; level "2";
chr1	HAVANA	transcript	133910304	133921414	.	-	.	gene_id "ENSMUSG00000041577.5"; transcript_id "ENSMUST00000048432.5"; gene_name "Prelp"; gene_status "KNOWN"; gene_type "protein_coding"; transcript_type "protein_coding"; transcript_status "KNOWN"; transcript_name "Prelp-201"; talon_gene "2192"; talon_transcript "5318"; ccdsid "CCDS15300.1"; havana_transcript "OTTMUST00000066465.2"; level "2"; protein_id "ENSMUSP00000048803.5"; source "HAVANA"; tag "CCDS"; transcript_support_level "1";
chr1	HAVANA	exon	133921255	133921414	.	-	.	gene_id "ENSMUSG00000041577.5"; transcript_id "ENSMUST00000048432.5"; gene_type "protein_coding"; gene_status "KNOWN"; gene_name "Prelp"; transcript_type "protein_coding"; transcript_status "KNOWN"; transcript_name "Prelp-201"; exon_number "1"; exon_id "ENSMUSE00000816224.1"; talon_gene "2192"; talon_transcript "5318"; talon_exon "28297"; ccdsid "CCDS15300.1"; exon_status "KNOWN"; level "2"; protein_id "ENSMUSP00000048803.5"; source "HAVANA"; tag "CCDS";
chr1	HAVANA	exon	133914445	133915421	.	-	.	gene_id "ENSMUSG00000041577.5"; transcript_id "ENSMUST00000048432.5"; gene_type "protein_coding"; gene_status "KNOWN"; gene_name "Prelp"; transcript_type "protein_coding"; transcript_status "KNOWN"; transcript_name "Prelp-201"; exon_number "2"; exon_id "ENSMUSE00000234496.2"; talon_gene "2192"; talon_transcript "5318"; talon_exon "28299"; ccdsid "CCDS15300.1"; exon_status "KNOWN"; level "2"; protein_id "ENSMUSP00000048803.5"; source "HAVANA"; tag "CCDS";
chr1	HAVANA	exon	133910304	133912781	.	-	.	gene_id "ENSMUSG00000041577.5"; transcript_id "ENSMUST00000048432.5"; gene_type "protein_coding"; gene_status "KNOWN"; gene_name "Prelp"; transcript_type "protein_coding"; transcript_status "KNOWN"; transcript_name "Prelp-201"; exon_number "3"; exon_id "ENSMUSE00000387368.3"; talon_gene "2192"; talon_transcript "5318"; talon_exon "28301"; ccdsid "CCDS15300.1"; exon_status "KNOWN"; level "2"; protein_id "ENSMUSP00000048803.5"; source "HAVANA"; tag "CCDS";
chr1	HAVANA	gene	134037254	134048277	.	+	.	gene_id "ENSMUSG00000041559.7"; gene_name "Fmod"; gene_status "KNOWN"; gene_type "protein_coding"; talon_gene "2195"; havana_gene "OTTMUSG00000034789.3"; level "2";
chr1	HAVANA	transcript	134037254	134048277	.	+	.	gene_id "ENSMUSG00000041559.7"; transcript_id "ENSMUST00000048183.7"; gene_name "Fmod"; gene_status "KNOWN"; gene_type "protein_coding"; transcript_type "protein_coding"; transcript_status "KNOWN"; transcript_name "Fmod-201"; talon_gene "2195"; talon_transcript "5322"; ccdsid "CCDS15301.1"; havana_transcript "OTTMUST00000088428.1"; level "2"; protein_id "ENSMUSP00000035489.7"; source "HAVANA"; tag "CCDS"; transcript_support_level "1";
chr1	HAVANA	exon	134037254	134037582	.	+	.	gene_id "ENSMUSG00000041559.7"; transcript_id "ENSMUST00000048183.7"; gene_type "protein_coding"; gene_status "KNOWN"; gene_name "Fmod"; transcript_type "protein_coding"; transcript_status "KNOWN"; transcript_name "Fmod-201"; exon_number "1"; exon_id "ENSMUSE00000849746.1"; talon_gene "2195"; talon_transcript "5322"; talon_exon "28310"; ccdsid "CCDS15301.1"; exon_status "KNOWN"; level "2"; protein_id "ENSMUSP00000035489.7"; source "HAVANA"; tag "CCDS";
chr1	HAVANA	exon	134040216	134041202	.	+	.	gene_id "ENSMUSG00000041559.7"; transcript_id "ENSMUST00000048183.7"; gene_type "protein_coding"; gene_status "KNOWN"; gene_name "Fmod"; transcript_type "protein_coding"; transcript_status "KNOWN"; transcript_name "Fmod-201"; exon_number "2"; exon_id "ENSMUSE00000234250.4"; talon_gene "2195"; talon_transcript "5322"; talon_exon "28312"; ccdsid "CCDS15301.1"; exon_status "KNOWN"; level "2"; protein_id "ENSMUSP00000035489.7"; source "HAVANA"; tag "CCDS";
chr1	HAVANA	exon	134046474	134048277	.	+	.	gene_id "ENSMUSG00000041559.7"; transcript_id "ENSMUST00000048183.7"; gene_type "protein_coding"; gene_status "KNOWN"; gene_name "Fmod"; transcript_type "protein_coding"; transcript_status "KNOWN"; transcript_name "Fmod-201"; exon_number "3"; exon_id "ENSMUSE00000468246.6"; talon_gene "2195"; talon_transcript "5322"; talon_exon "28314"; ccdsid "CCDS15301.1"; exon_status "KNOWN"; level "2"; protein_id "ENSMUSP00000035489.7"; source "HAVANA"; tag "CCDS";
chr1	HAVANA	gene	134075170	134079120	.	-	.	gene_id "ENSMUSG00000020423.6"; gene_name "Btg2"; gene_status "KNOWN"; gene_type "protein_coding"; talon_gene "2196"; havana_gene "OTTMUSG00000034725.1"; level "2";
chr1	HAVANA	transcript	134075170	134079120	.	-	.	gene_id "ENSMUSG00000020423.6"; transcript_id "ENSMUST00000020692.6"; gene_name "Btg2"; gene_status "KNOWN"; gene_type "protein_coding"; transcript_type "protein_coding"; transcript_status "KNOWN"; transcript_name "Btg2-201"; talon_gene "2196"; talon_transcript "5324"; ccdsid "CCDS15302.1"; havana_transcript "OTTMUST00000088224.1"; level "2"; protein_id "ENSMUSP00000020692.6"; source "HAVANA"; tag "CCDS"; transcript_support_level "1";
chr1	HAVANA	exon	134078912	134079120	.	-	.	gene_id "ENSMUSG00000020423.6"; transcript_id "ENSMUST00000020692.6"; gene_type "protein_coding"; gene_status "KNOWN"; gene_name "Btg2"; transcript_type "protein_coding"; transcript_status "KNOWN"; transcript_name "Btg2-201"; exon_number "1"; exon_id "ENSMUSE00000234209.6"; talon_gene "2196"; talon_transcript "5324"; talon_exon "28318"; ccdsid "CCDS15302.1"; exon_status "KNOWN"; level "2"; protein_id "ENSMUSP00000020692.6"; source "HAVANA"; tag "CCDS";
chr1	HAVANA	exon	134075170	134077703	.	-	.	gene_id "ENSMUSG00000020423.6"; transcript_id "ENSMUST00000020692.6"; gene_type "protein_coding"; gene_status "KNOWN"; gene_name "Btg2"; transcript_type "protein_coding"; transcript_status "KNOWN"; transcript_name "Btg2-201"; exon_number "2"; exon_id "ENSMUSE00000496991.5"; talon_gene "2196"; talon_transcript "5324"; talon_exon "28320"; ccdsid "CCDS15302.1"; exon_status "KNOWN"; level "2"; protein_id "ENSMUSP00000020692.6"; source "HAVANA"; tag "CCDS";
chr1	HAVANA	gene	134182176	134190027	.	+	.	gene_id "ENSMUSG00000064246.10"; gene_name "Chil1"; gene_status "KNOWN"; gene_type "protein_coding"; talon_gene "2200"; havana_gene "OTTMUSG00000030091.5"; level "2";
chr1	HAVANA	transcript	134182176	134190036	.	+	.	gene_id "ENSMUSG00000064246.10"; transcript_id "ENSMUST00000156873.7"; gene_name "Chil1"; gene_status "KNOWN"; gene_type "protein_coding"; transcript_type "protein_coding"; transcript_status "KNOWN"; transcript_name "Chil1-208"; talon_gene "2200"; talon_transcript "5330"; havana_transcript "OTTMUST00000074545.1"; level "2"; protein_id "ENSMUSP00000119205.1"; source "HAVANA"; tag "appris_alternative_2"; transcript_support_level "5";
chr1	HAVANA	exon	134182176	134182275	.	+	.	gene_id "ENSMUSG00000064246.10"; transcript_id "ENSMUST00000156873.7"; gene_type "protein_coding"; gene_status "KNOWN"; gene_name "Chil1"; transcript_type "protein_coding"; transcript_status "KNOWN"; transcript_name "Chil1-208"; exon_number "1"; exon_id "ENSMUSE00000842959.1"; talon_gene "2200"; talon_transcript "5330"; talon_exon "28350"; exon_status "KNOWN"; level "2"; protein_id "ENSMUSP00000119205.1"; source "HAVANA"; tag "appris_alternative_2";
chr1	ENSEMBL	exon	134182780	134182809	.	+	.	gene_id "ENSMUSG00000064246.10"; transcript_id "ENSMUST00000156873.7"; gene_type "protein_coding"; gene_status "KNOWN"; gene_name "Chil1"; transcript_type "protein_coding"; transcript_status "KNOWN"; transcript_name "Chil1-208"; exon_number "2"; exon_id "ENSMUSE00001260149.1"; talon_gene "2200"; talon_transcript "5330"; talon_exon "28352"; ccdsid "CCDS48368.1"; exon_status "KNOWN"; level "3"; protein_id "ENSMUSP00000080717.3"; source "ENSEMBL"; tag "CCDS";
chr1	ENSEMBL	exon	134183497	134183701	.	+	.	gene_id "ENSMUSG00000064246.10"; transcript_id "ENSMUST00000156873.7"; gene_type "protein_coding"; gene_status "KNOWN"; gene_name "Chil1"; transcript_type "protein_coding"; transcript_status "KNOWN"; transcript_name "Chil1-208"; exon_number "3"; exon_id "ENSMUSE00001309427.1"; talon_gene "2200"; talon_transcript "5330"; talon_exon "28354"; ccdsid "CCDS48368.1"; exon_status "KNOWN"; level "3"; protein_id "ENSMUSP00000080717.3"; source "ENSEMBL"; tag "CCDS";
chr1	ENSEMBL	exon	134184124	134184180	.	+	.	gene_id "ENSMUSG00000064246.10"; transcript_id "ENSMUST00000156873.7"; gene_type "protein_coding"; gene_status "KNOWN"; gene_name "Chil1"; transcript_type "protein_coding"; transcript_status "KNOWN"; transcript_name "Chil1-208"; exon_number "4"; exon_id "ENSMUSE00001276553.1"; talon_gene "2200"; talon_transcript "5330"; talon_exon "28356"; ccdsid "CCDS48368.1"; exon_status "KNOWN"; level "3"; protein_id "ENSMUSP00000080717.3"; source "ENSEMBL"; tag "CCDS";
chr1	ENSEMBL	exon	134185149	134185299	.	+	.	gene_id "ENSMUSG00000064246.10"; transcript_id "ENSMUST00000156873.7"; gene_type "protein_coding"; gene_status "KNOWN"; gene_name "Chil1"; transcript_type "protein_coding"; transcript_status "KNOWN"; transcript_name "Chil1-208"; exon_number "5"; exon_id "ENSMUSE00001216945.1"; talon_gene "2200"; talon_transcript "5330"; talon_exon "28358"; ccdsid "CCDS48368.1"; exon_status "KNOWN"; level "3"; protein_id "ENSMUSP00000080717.3"; source "ENSEMBL"; tag "CCDS";
chr1	ENSEMBL	exon	134186505	134186626	.	+	.	gene_id "ENSMUSG00000064246.10"; transcript_id "ENSMUST00000156873.7"; gene_type "protein_coding"; gene_status "KNOWN"; gene_name "Chil1"; transcript_type "protein_coding"; transcript_status "KNOWN"; transcript_name "Chil1-208"; exon_number "6"; exon_id "ENSMUSE00000159246.3"; talon_gene "2200"; talon_transcript "5330"; talon_exon "28360"; ccdsid "CCDS48368.1"; exon_status "KNOWN"; level "3"; protein_id "ENSMUSP00000080717.3"; source "ENSEMBL"; tag "CCDS";
chr1	ENSEMBL	exon	134187870	134187993	.	+	.	gene_id "ENSMUSG00000064246.10"; transcript_id "ENSMUST00000156873.7"; gene_type "protein_coding"; gene_status "KNOWN"; gene_name "Chil1"; transcript_type "protein_coding"; transcript_status "KNOWN"; transcript_name "Chil1-208"; exon_number "7"; exon_id "ENSMUSE00000159245.3"; talon_gene "2200"; talon_transcript "5330"; talon_exon "28362"; ccdsid "CCDS48368.1"; exon_status "KNOWN"; level "3"; protein_id "ENSMUSP00000080717.3"; source "ENSEMBL"; tag "CCDS";
chr1	ENSEMBL	exon	134188495	134188677	.	+	.	gene_id "ENSMUSG00000064246.10"; transcript_id "ENSMUST00000156873.7"; gene_type "protein_coding"; gene_status "KNOWN"; gene_name "Chil1"; transcript_type "protein_coding"; transcript_status "KNOWN"; transcript_name "Chil1-208"; exon_number "8"; exon_id "ENSMUSE00000159255.3"; talon_gene "2200"; talon_transcript "5330"; talon_exon "28364"; ccdsid "CCDS48368.1"; exon_status "KNOWN"; level "3"; protein_id "ENSMUSP00000080717.3"; source "ENSEMBL"; tag "CCDS";
chr1	ENSEMBL	exon	134189197	134189313	.	+	.	gene_id "ENSMUSG00000064246.10"; transcript_id "ENSMUST00000156873.7"; gene_type "protein_coding"; gene_status "KNOWN"; gene_name "Chil1"; transcript_type "protein_coding"; transcript_status "KNOWN"; transcript_name "Chil1-208"; exon_number "9"; exon_id "ENSMUSE00000159252.3"; talon_gene "2200"; talon_transcript "5330"; talon_exon "28366"; ccdsid "CCDS48368.1"; exon_status "KNOWN"; level "3"; protein_id "ENSMUSP00000080717.3"; source "ENSEMBL"; tag "CCDS";
chr1	HAVANA	exon	134189481	134190036	.	+	.	gene_id "ENSMUSG00000064246.10"; transcript_id "ENSMUST00000156873.7"; gene_type "protein_coding"; gene_status "KNOWN"; gene_name "Chil1"; transcript_type "protein_coding"; transcript_status "KNOWN"; transcript_name "Chil1-208"; exon_number "10"; exon_id "ENSMUSE00000829967.1"; talon_gene "2200"; talon_transcript "5330"; talon_exon "28368"; exon_status "KNOWN"; level "2"; protein_id "ENSMUSP00000119205.1"; source "HAVANA"; tag "appris_alternative_2";
chr1	TALON	transcript	134182176	134190036	.	+	.	gene_id "ENSMUSG00000064246.10"; transcript_id "ENCODEMT000350672"; gene_name "Chil1"; gene_status "KNOWN"; gene_type "protein_coding"; transcript_status "NOVEL"; transcript_name "ENCODEMT000350672"; talon_gene "2200"; talon_transcript "350672"; NNC_transcript "TRUE";
chr1	TALON	exon	134182176	134182333	.	+	.	gene_id "ENSMUSG00000064246.10"; transcript_id "ENCODEMT000350672"; gene_type "protein_coding"; gene_status "KNOWN"; gene_name "Chil1"; transcript_status "NOVEL"; transcript_name "ENCODEMT000350672"; exon_number "1"; exon_id "971012"; talon_gene "2200"; talon_transcript "350672"; talon_exon "971012"; exon_status "NOVEL";
chr1	ENSEMBL	exon	134182780	134182809	.	+	.	gene_id "ENSMUSG00000064246.10"; transcript_id "ENCODEMT000350672"; gene_type "protein_coding"; gene_status "KNOWN"; gene_name "Chil1"; transcript_status "NOVEL"; transcript_name "ENCODEMT000350672"; exon_number "2"; exon_id "ENSMUSE00001260149.1"; talon_gene "2200"; talon_transcript "350672"; talon_exon "28352"; ccdsid "CCDS48368.1"; exon_status "KNOWN"; level "3"; protein_id "ENSMUSP00000080717.3"; source "ENSEMBL"; tag "CCDS";
chr1	ENSEMBL	exon	134183497	134183701	.	+	.	gene_id "ENSMUSG00000064246.10"; transcript_id "ENCODEMT000350672"; gene_type "protein_coding"; gene_status "KNOWN"; gene_name "Chil1"; transcript_status "NOVEL"; transcript_name "ENCODEMT000350672"; exon_number "3"; exon_id "ENSMUSE00001309427.1"; talon_gene "2200"; talon_transcript "350672"; talon_exon "28354"; ccdsid "CCDS48368.1"; exon_status "KNOWN"; level "3"; protein_id "ENSMUSP00000080717.3"; source "ENSEMBL"; tag "CCDS";
chr1	ENSEMBL	exon	134184124	134184180	.	+	.	gene_id "ENSMUSG00000064246.10"; transcript_id "ENCODEMT000350672"; gene_type "protein_coding"; gene_status "KNOWN"; gene_name "Chil1"; transcript_status "NOVEL"; transcript_name "ENCODEMT000350672"; exon_number "4"; exon_id "ENSMUSE00001276553.1"; talon_gene "2200"; talon_transcript "350672"; talon_exon "28356"; ccdsid "CCDS48368.1"; exon_status "KNOWN"; level "3"; protein_id "ENSMUSP00000080717.3"; source "ENSEMBL"; tag "CCDS";
chr1	ENSEMBL	exon	134185149	134185299	.	+	.	gene_id "ENSMUSG00000064246.10"; transcript_id "ENCODEMT000350672"; gene_type "protein_coding"; gene_status "KNOWN"; gene_name "Chil1"; transcript_status "NOVEL"; transcript_name "ENCODEMT000350672"; exon_number "5"; exon_id "ENSMUSE00001216945.1"; talon_gene "2200"; talon_transcript "350672"; talon_exon "28358"; ccdsid "CCDS48368.1"; exon_status "KNOWN"; level "3"; protein_id "ENSMUSP00000080717.3"; source "ENSEMBL"; tag "CCDS";
chr1	ENSEMBL	exon	134186505	134186626	.	+	.	gene_id "ENSMUSG00000064246.10"; transcript_id "ENCODEMT000350672"; gene_type "protein_coding"; gene_status "KNOWN"; gene_name "Chil1"; transcript_status "NOVEL"; transcript_name "ENCODEMT000350672"; exon_number "6"; exon_id "ENSMUSE00000159246.3"; talon_gene "2200"; talon_transcript "350672"; talon_exon "28360"; ccdsid "CCDS48368.1"; exon_status "KNOWN"; level "3"; protein_id "ENSMUSP00000080717.3"; source "ENSEMBL"; tag "CCDS";
chr1	ENSEMBL	exon	134187870	134187993	.	+	.	gene_id "ENSMUSG00000064246.10"; transcript_id "ENCODEMT000350672"; gene_type "protein_coding"; gene_status "KNOWN"; gene_name "Chil1"; transcript_status "NOVEL"; transcript_name "ENCODEMT000350672"; exon_number "7"; exon_id "ENSMUSE00000159245.3"; talon_gene "2200"; talon_transcript "350672"; talon_exon "28362"; ccdsid "CCDS48368.1"; exon_status "KNOWN"; level "3"; protein_id "ENSMUSP00000080717.3"; source "ENSEMBL"; tag "CCDS";
chr1	ENSEMBL	exon	134188495	134188677	.	+	.	gene_id "ENSMUSG00000064246.10"; transcript_id "ENCODEMT000350672"; gene_type "protein_coding"; gene_status "KNOWN"; gene_name "Chil1"; transcript_status "NOVEL"; transcript_name "ENCODEMT000350672"; exon_number "8"; exon_id "ENSMUSE00000159255.3"; talon_gene "2200"; talon_transcript "350672"; talon_exon "28364"; ccdsid "CCDS48368.1"; exon_status "KNOWN"; level "3"; protein_id "ENSMUSP00000080717.3"; source "ENSEMBL"; tag "CCDS";
chr1	ENSEMBL	exon	134189197	134189313	.	+	.	gene_id "ENSMUSG00000064246.10"; transcript_id "ENCODEMT000350672"; gene_type "protein_coding"; gene_status "KNOWN"; gene_name "Chil1"; transcript_status "NOVEL"; transcript_name "ENCODEMT000350672"; exon_number "9"; exon_id "ENSMUSE00000159252.3"; talon_gene "2200"; talon_transcript "350672"; talon_exon "28366"; ccdsid "CCDS48368.1"; exon_status "KNOWN"; level "3"; protein_id "ENSMUSP00000080717.3"; source "ENSEMBL"; tag "CCDS";
chr1	HAVANA	exon	134189481	134190036	.	+	.	gene_id "ENSMUSG00000064246.10"; transcript_id "ENCODEMT000350672"; gene_type "protein_coding"; gene_status "KNOWN"; gene_name "Chil1"; transcript_status "NOVEL"; transcript_name "ENCODEMT000350672"; exon_number "10"; exon_id "ENSMUSE00000829967.1"; talon_gene "2200"; talon_transcript "350672"; talon_exon "28368"; exon_status "KNOWN"; level "2"; protein_id "ENSMUSP00000119205.1"; source "HAVANA"; tag "appris_alternative_2";
chr1	ENSEMBL	transcript	134182404	134190029	.	+	.	gene_id "ENSMUSG00000064246.10"; transcript_id "ENSMUST00000082060.9"; gene_name "Chil1"; gene_status "KNOWN"; gene_type "protein_coding"; transcript_type "protein_coding"; transcript_status "KNOWN"; transcript_name "Chil1-201"; talon_gene "2200"; talon_transcript "5331"; ccdsid "CCDS48368.1"; level "3"; protein_id "ENSMUSP00000080717.3"; source "ENSEMBL"; tag "CCDS"; transcript_support_level "1";
chr1	HAVANA	exon	134182404	134182552	.	+	.	gene_id "ENSMUSG00000064246.10"; transcript_id "ENSMUST00000082060.9"; gene_type "protein_coding"; gene_status "KNOWN"; gene_name "Chil1"; transcript_type "protein_coding"; transcript_status "KNOWN"; transcript_name "Chil1-201"; exon_number "1"; exon_id "ENSMUSE00000828649.1"; talon_gene "2200"; talon_transcript "5331"; talon_exon "28369"; ccdsid "CCDS48368.1"; exon_status "KNOWN"; level "2"; protein_id "ENSMUSP00000117117.1"; source "HAVANA"; tag "appris_alternative_2";
chr1	ENSEMBL	exon	134182780	134182809	.	+	.	gene_id "ENSMUSG00000064246.10"; transcript_id "ENSMUST00000082060.9"; gene_type "protein_coding"; gene_status "KNOWN"; gene_name "Chil1"; transcript_type "protein_coding"; transcript_status "KNOWN"; transcript_name "Chil1-201"; exon_number "2"; exon_id "ENSMUSE00001260149.1"; talon_gene "2200"; talon_transcript "5331"; talon_exon "28352"; ccdsid "CCDS48368.1"; exon_status "KNOWN"; level "3"; protein_id "ENSMUSP00000080717.3"; source "ENSEMBL"; tag "CCDS";
chr1	ENSEMBL	exon	134183497	134183701	.	+	.	gene_id "ENSMUSG00000064246.10"; transcript_id "ENSMUST00000082060.9"; gene_type "protein_coding"; gene_status "KNOWN"; gene_name "Chil1"; transcript_type "protein_coding"; transcript_status "KNOWN"; transcript_name "Chil1-201"; exon_number "3"; exon_id "ENSMUSE00001309427.1"; talon_gene "2200"; talon_transcript "5331"; talon_exon "28354"; ccdsid "CCDS48368.1"; exon_status "KNOWN"; level "3"; protein_id "ENSMUSP00000080717.3"; source "ENSEMBL"; tag "CCDS";
chr1	ENSEMBL	exon	134184124	134184180	.	+	.	gene_id "ENSMUSG00000064246.10"; transcript_id "ENSMUST00000082060.9"; gene_type "protein_coding"; gene_status "KNOWN"; gene_name "Chil1"; transcript_type "protein_coding"; transcript_status "KNOWN"; transcript_name "Chil1-201"; exon_number "4"; exon_id "ENSMUSE00001276553.1"; talon_gene "2200"; talon_transcript "5331"; talon_exon "28356"; ccdsid "CCDS48368.1"; exon_status "KNOWN"; level "3"; protein_id "ENSMUSP00000080717.3"; source "ENSEMBL"; tag "CCDS";
chr1	ENSEMBL	exon	134185149	134185299	.	+	.	gene_id "ENSMUSG00000064246.10"; transcript_id "ENSMUST00000082060.9"; gene_type "protein_coding"; gene_status "KNOWN"; gene_name "Chil1"; transcript_type "protein_coding"; transcript_status "KNOWN"; transcript_name "Chil1-201"; exon_number "5"; exon_id "ENSMUSE00001216945.1"; talon_gene "2200"; talon_transcript "5331"; talon_exon "28358"; ccdsid "CCDS48368.1"; exon_status "KNOWN"; level "3"; protein_id "ENSMUSP00000080717.3"; source "ENSEMBL"; tag "CCDS";
chr1	ENSEMBL	exon	134186505	134186626	.	+	.	gene_id "ENSMUSG00000064246.10"; transcript_id "ENSMUST00000082060.9"; gene_type "protein_coding"; gene_status "KNOWN"; gene_name "Chil1"; transcript_type "protein_coding"; transcript_status "KNOWN"; transcript_name "Chil1-201"; exon_number "6"; exon_id "ENSMUSE00000159246.3"; talon_gene "2200"; talon_transcript "5331"; talon_exon "28360"; ccdsid "CCDS48368.1"; exon_status "KNOWN"; level "3"; protein_id "ENSMUSP00000080717.3"; source "ENSEMBL"; tag "CCDS";
chr1	ENSEMBL	exon	134187870	134187993	.	+	.	gene_id "ENSMUSG00000064246.10"; transcript_id "ENSMUST00000082060.9"; gene_type "protein_coding"; gene_status "KNOWN"; gene_name "Chil1"; transcript_type "protein_coding"; transcript_status "KNOWN"; transcript_name "Chil1-201"; exon_number "7"; exon_id "ENSMUSE00000159245.3"; talon_gene "2200"; talon_transcript "5331"; talon_exon "28362"; ccdsid "CCDS48368.1"; exon_status "KNOWN"; level "3"; protein_id "ENSMUSP00000080717.3"; source "ENSEMBL"; tag "CCDS";
chr1	ENSEMBL	exon	134188495	134188677	.	+	.	gene_id "ENSMUSG00000064246.10"; transcript_id "ENSMUST00000082060.9"; gene_type "protein_coding"; gene_status "KNOWN"; gene_name "Chil1"; transcript_type "protein_coding"; transcript_status "KNOWN"; transcript_name "Chil1-201"; exon_number "8"; exon_id "ENSMUSE00000159255.3"; talon_gene "2200"; talon_transcript "5331"; talon_exon "28364"; ccdsid "CCDS48368.1"; exon_status "KNOWN"; level "3"; protein_id "ENSMUSP00000080717.3"; source "ENSEMBL"; tag "CCDS";
chr1	ENSEMBL	exon	134189197	134189313	.	+	.	gene_id "ENSMUSG00000064246.10"; transcript_id "ENSMUST00000082060.9"; gene_type "protein_coding"; gene_status "KNOWN"; gene_name "Chil1"; transcript_type "protein_coding"; transcript_status "KNOWN"; transcript_name "Chil1-201"; exon_number "9"; exon_id "ENSMUSE00000159252.3"; talon_gene "2200"; talon_transcript "5331"; talon_exon "28366"; ccdsid "CCDS48368.1"; exon_status "KNOWN"; level "3"; protein_id "ENSMUSP00000080717.3"; source "ENSEMBL"; tag "CCDS";
chr1	ENSEMBL	exon	134189481	134190029	.	+	.	gene_id "ENSMUSG00000064246.10"; transcript_id "ENSMUST00000082060.9"; gene_type "protein_coding"; gene_status "KNOWN"; gene_name "Chil1"; transcript_type "protein_coding"; transcript_status "KNOWN"; transcript_name "Chil1-201"; exon_number "10"; exon_id "ENSMUSE00000456988.4"; talon_gene "2200"; talon_transcript "5331"; talon_exon "28371"; ccdsid "CCDS48368.1"; exon_status "KNOWN"; level "3"; protein_id "ENSMUSP00000080717.3"; source "ENSEMBL"; tag "CCDS";
chr1	HAVANA	transcript	134189126	134190027	.	+	.	gene_id "ENSMUSG00000064246.10"; transcript_id "ENSMUST00000134812.1"; gene_name "Chil1"; gene_status "KNOWN"; gene_type "protein_coding"; transcript_type "retained_intron"; transcript_status "KNOWN"; transcript_name "Chil1-204"; talon_gene "2200"; talon_transcript "5337"; havana_transcript "OTTMUST00000074549.1"; level "2"; source "HAVANA"; transcript_support_level "2";
chr1	HAVANA	exon	134189126	134189313	.	+	.	gene_id "ENSMUSG00000064246.10"; transcript_id "ENSMUST00000134812.1"; gene_type "protein_coding"; gene_status "KNOWN"; gene_name "Chil1"; transcript_type "retained_intron"; transcript_status "KNOWN"; transcript_name "Chil1-204"; exon_number "1"; exon_id "ENSMUSE00000831953.1"; talon_gene "2200"; talon_transcript "5337"; talon_exon "28385"; exon_status "KNOWN"; level "2"; source "HAVANA";
chr1	HAVANA	exon	134189481	134190027	.	+	.	gene_id "ENSMUSG00000064246.10"; transcript_id "ENSMUST00000134812.1"; gene_type "protein_coding"; gene_status "KNOWN"; gene_name "Chil1"; transcript_type "retained_intron"; transcript_status "KNOWN"; transcript_name "Chil1-204"; exon_number "2"; exon_id "ENSMUSE00000786970.1"; talon_gene "2200"; talon_transcript "5337"; talon_exon "28386"; exon_status "KNOWN"; level "2"; source "HAVANA";
chr1	HAVANA	gene	134199225	134235364	.	-	.	gene_id "ENSMUSG00000042429.8"; gene_name "Adora1"; gene_status "KNOWN"; gene_type "protein_coding"; talon_gene "2202"; havana_gene "OTTMUSG00000049675.2"; level "2";
chr1	HAVANA	transcript	134199225	134235431	.	-	.	gene_id "ENSMUSG00000042429.8"; transcript_id "ENSMUST00000086465.5"; gene_name "Adora1"; gene_status "KNOWN"; gene_type "protein_coding"; transcript_type "protein_coding"; transcript_status "KNOWN"; transcript_name "Adora1-202"; talon_gene "2202"; talon_transcript "5341"; ccdsid "CCDS15305.1"; havana_transcript "OTTMUST00000126542.1"; level "2"; protein_id "ENSMUSP00000083656.4"; source "HAVANA"; tag "CCDS"; transcript_support_level "1";
chr1	HAVANA	exon	134235228	134235431	.	-	.	gene_id "ENSMUSG00000042429.8"; transcript_id "ENSMUST00000086465.5"; gene_type "protein_coding"; gene_status "KNOWN"; gene_name "Adora1"; transcript_type "protein_coding"; transcript_status "KNOWN"; transcript_name "Adora1-202"; exon_number "1"; exon_id "ENSMUSE00000539205.3"; talon_gene "2202"; talon_transcript "5341"; talon_exon "28415"; ccdsid "CCDS15305.1"; exon_status "KNOWN"; level "2"; protein_id "ENSMUSP00000083656.4"; source "HAVANA"; tag "CCDS";
chr1	HAVANA	exon	134234015	134234412	.	-	.	gene_id "ENSMUSG00000042429.8"; transcript_id "ENSMUST00000086465.5"; gene_type "protein_coding"; gene_status "KNOWN"; gene_name "Adora1"; transcript_type "protein_coding"; transcript_status "KNOWN"; transcript_name "Adora1-202"; exon_number "2"; exon_id "ENSMUSE00000539204.1"; talon_gene "2202"; talon_transcript "5341"; talon_exon "28417"; ccdsid "CCDS15305.1"; exon_status "KNOWN"; level "2"; protein_id "ENSMUSP00000083656.4"; source "HAVANA"; tag "CCDS";
chr1	HAVANA	exon	134199225	134203590	.	-	.	gene_id "ENSMUSG00000042429.8"; transcript_id "ENSMUST00000086465.5"; gene_type "protein_coding"; gene_status "KNOWN"; gene_name "Adora1"; transcript_type "protein_coding"; transcript_status "KNOWN"; transcript_name "Adora1-202"; exon_number "3"; exon_id "ENSMUSE00000539207.5"; talon_gene "2202"; talon_transcript "5341"; talon_exon "28418"; ccdsid "CCDS15305.1"; exon_status "KNOWN"; level "2"; protein_id "ENSMUSP00000083656.4"; source "HAVANA"; tag "CCDS";
chr1	HAVANA	transcript	134201349	134235397	.	-	.	gene_id "ENSMUSG00000042429.8"; transcript_id "ENSMUST00000038191.7"; gene_name "Adora1"; gene_status "KNOWN"; gene_type "protein_coding"; transcript_type "protein_coding"; transcript_status "KNOWN"; transcript_name "Adora1-201"; talon_gene "2202"; talon_transcript "5342"; ccdsid "CCDS15305.1"; havana_transcript "OTTMUST00000126543.1"; level "2"; protein_id "ENSMUSP00000043522.6"; source "HAVANA"; tag "CCDS"; transcript_support_level "1";
chr1	HAVANA	exon	134234015	134235397	.	-	.	gene_id "ENSMUSG00000042429.8"; transcript_id "ENSMUST00000038191.7"; gene_type "protein_coding"; gene_status "KNOWN"; gene_name "Adora1"; transcript_type "protein_coding"; transcript_status "KNOWN"; transcript_name "Adora1-201"; exon_number "1"; exon_id "ENSMUSE00000252102.5"; talon_gene "2202"; talon_transcript "5342"; talon_exon "28419"; ccdsid "CCDS15305.1"; exon_status "KNOWN"; level "2"; protein_id "ENSMUSP00000043522.6"; source "HAVANA"; tag "CCDS";
chr1	HAVANA	exon	134201349	134203590	.	-	.	gene_id "ENSMUSG00000042429.8"; transcript_id "ENSMUST00000038191.7"; gene_type "protein_coding"; gene_status "KNOWN"; gene_name "Adora1"; transcript_type "protein_coding"; transcript_status "KNOWN"; transcript_name "Adora1-201"; exon_number "2"; exon_id "ENSMUSE00001318598.1"; talon_gene "2202"; talon_transcript "5342"; talon_exon "28420"; ccdsid "CCDS15305.1"; exon_status "KNOWN"; level "2"; protein_id "ENSMUSP00000043522.6"; source "HAVANA"; tag "CCDS";
chr1	HAVANA	transcript	134203397	134235364	.	-	.	gene_id "ENSMUSG00000042429.8"; transcript_id "ENSMUST00000187631.1"; gene_name "Adora1"; gene_status "KNOWN"; gene_type "protein_coding"; transcript_type "protein_coding"; transcript_status "KNOWN"; transcript_name "Adora1-204"; talon_gene "2202"; talon_transcript "5343"; havana_transcript "OTTMUST00000126544.2"; level "2"; protein_id "ENSMUSP00000140801.1"; source "HAVANA"; tag "cds_end_NF"; transcript_support_level "3";
chr1	HAVANA	exon	134235228	134235364	.	-	.	gene_id "ENSMUSG00000042429.8"; transcript_id "ENSMUST00000187631.1"; gene_type "protein_coding"; gene_status "KNOWN"; gene_name "Adora1"; transcript_type "protein_coding"; transcript_status "KNOWN"; transcript_name "Adora1-204"; exon_number "1"; exon_id "ENSMUSE00001333701.1"; talon_gene "2202"; talon_transcript "5343"; talon_exon "28421"; exon_status "KNOWN"; level "2"; protein_id "ENSMUSP00000140801.1"; source "HAVANA"; tag "cds_end_NF";
chr1	HAVANA	exon	134234015	134234446	.	-	.	gene_id "ENSMUSG00000042429.8"; transcript_id "ENSMUST00000187631.1"; gene_type "protein_coding"; gene_status "KNOWN"; gene_name "Adora1"; transcript_type "protein_coding"; transcript_status "KNOWN"; transcript_name "Adora1-204"; exon_number "2"; exon_id "ENSMUSE00001330202.1"; talon_gene "2202"; talon_transcript "5343"; talon_exon "28423"; exon_status "KNOWN"; level "2"; protein_id "ENSMUSP00000140801.1"; source "HAVANA"; tag "cds_end_NF";
chr1	HAVANA	exon	134203397	134203590	.	-	.	gene_id "ENSMUSG00000042429.8"; transcript_id "ENSMUST00000187631.1"; gene_type "protein_coding"; gene_status "KNOWN"; gene_name "Adora1"; transcript_type "protein_coding"; transcript_status "KNOWN"; transcript_name "Adora1-204"; exon_number "3"; exon_id "ENSMUSE00001328200.1"; talon_gene "2202"; talon_transcript "5343"; talon_exon "28424"; exon_status "KNOWN"; level "2"; protein_id "ENSMUSP00000140801.1"; source "HAVANA"; tag "cds_end_NF";
chr1	HAVANA	gene	134296783	134332928	.	-	.	gene_id "ENSMUSG00000026458.13"; gene_name "Ppfia4"; gene_status "KNOWN"; gene_type "protein_coding"; talon_gene "2205"; havana_gene "OTTMUSG00000049678.1"; level "2";
chr1	HAVANA	transcript	134296783	134332928	.	-	.	gene_id "ENSMUSG00000026458.13"; transcript_id "ENSMUST00000168515.7"; gene_name "Ppfia4"; gene_status "KNOWN"; gene_type "protein_coding"; transcript_type "protein_coding"; transcript_status "KNOWN"; transcript_name "Ppfia4-201"; talon_gene "2205"; talon_transcript "5346"; ccdsid "CCDS48369.1"; havana_transcript "OTTMUST00000126547.1"; level "2"; protein_id "ENSMUSP00000128314.1"; source "HAVANA"; tag "CCDS"; transcript_support_level "1";
chr1	HAVANA	exon	134332290	134332928	.	-	.	gene_id "ENSMUSG00000026458.13"; transcript_id "ENSMUST00000168515.7"; gene_type "protein_coding"; gene_status "KNOWN"; gene_name "Ppfia4"; transcript_type "protein_coding"; transcript_status "KNOWN"; transcript_name "Ppfia4-201"; exon_number "1"; exon_id "ENSMUSE00000493200.3"; talon_gene "2205"; talon_transcript "5346"; talon_exon "28431"; ccdsid "CCDS48369.1"; exon_status "KNOWN"; level "2"; protein_id "ENSMUSP00000128314.1"; source "HAVANA"; tag "CCDS";
chr1	HAVANA	exon	134329146	134329247	.	-	.	gene_id "ENSMUSG00000026458.13"; transcript_id "ENSMUST00000168515.7"; gene_type "protein_coding"; gene_status "KNOWN"; gene_name "Ppfia4"; transcript_type "protein_coding"; transcript_status "KNOWN"; transcript_name "Ppfia4-201"; exon_number "2"; exon_id "ENSMUSE00000539192.1"; talon_gene "2205"; talon_transcript "5346"; talon_exon "28433"; ccdsid "CCDS48369.1"; exon_status "KNOWN"; level "2"; protein_id "ENSMUSP00000128314.1"; source "HAVANA"; tag "CCDS";
chr1	HAVANA	exon	134328644	134328808	.	-	.	gene_id "ENSMUSG00000026458.13"; transcript_id "ENSMUST00000168515.7"; gene_type "protein_coding"; gene_status "KNOWN"; gene_name "Ppfia4"; transcript_type "protein_coding"; transcript_status "KNOWN"; transcript_name "Ppfia4-201"; exon_number "3"; exon_id "ENSMUSE00000487325.2"; talon_gene "2205"; talon_transcript "5346"; talon_exon "28435"; ccdsid "CCDS48369.1"; exon_status "KNOWN"; level "2"; protein_id "ENSMUSP00000128314.1"; source "HAVANA"; tag "CCDS";
chr1	HAVANA	exon	134328293	134328367	.	-	.	gene_id "ENSMUSG00000026458.13"; transcript_id "ENSMUST00000168515.7"; gene_type "protein_coding"; gene_status "KNOWN"; gene_name "Ppfia4"; transcript_type "protein_coding"; transcript_status "KNOWN"; transcript_name "Ppfia4-201"; exon_number "4"; exon_id "ENSMUSE00000479279.2"; talon_gene "2205"; talon_transcript "5346"; talon_exon "28437"; ccdsid "CCDS48369.1"; exon_status "KNOWN"; level "2"; protein_id "ENSMUSP00000128314.1"; source "HAVANA"; tag "CCDS";
chr1	HAVANA	exon	134328000	134328089	.	-	.	gene_id "ENSMUSG00000026458.13"; transcript_id "ENSMUST00000168515.7"; gene_type "protein_coding"; gene_status "KNOWN"; gene_name "Ppfia4"; transcript_type "protein_coding"; transcript_status "KNOWN"; transcript_name "Ppfia4-201"; exon_number "5"; exon_id "ENSMUSE00000480332.2"; talon_gene "2205"; talon_transcript "5346"; talon_exon "28439"; ccdsid "CCDS48369.1"; exon_status "KNOWN"; level "2"; protein_id "ENSMUSP00000128314.1"; source "HAVANA"; tag "CCDS";
chr1	HAVANA	exon	134327258	134327449	.	-	.	gene_id "ENSMUSG00000026458.13"; transcript_id "ENSMUST00000168515.7"; gene_type "protein_coding"; gene_status "KNOWN"; gene_name "Ppfia4"; transcript_type "protein_coding"; transcript_status "KNOWN"; transcript_name "Ppfia4-201"; exon_number "6"; exon_id "ENSMUSE00000916286.1"; talon_gene "2205"; talon_transcript "5346"; talon_exon "28441"; ccdsid "CCDS48369.1"; exon_status "KNOWN"; level "2"; protein_id "ENSMUSP00000128314.1"; source "HAVANA"; tag "CCDS";
chr1	HAVANA	exon	134326816	134326962	.	-	.	gene_id "ENSMUSG00000026458.13"; transcript_id "ENSMUST00000168515.7"; gene_type "protein_coding"; gene_status "KNOWN"; gene_name "Ppfia4"; transcript_type "protein_coding"; transcript_status "KNOWN"; transcript_name "Ppfia4-201"; exon_number "7"; exon_id "ENSMUSE00000909977.1"; talon_gene "2205"; talon_transcript "5346"; talon_exon "28443"; ccdsid "CCDS48369.1"; exon_status "KNOWN"; level "2"; protein_id "ENSMUSP00000128314.1"; source "HAVANA"; tag "CCDS";
chr1	HAVANA	exon	134326484	134326618	.	-	.	gene_id "ENSMUSG00000026458.13"; transcript_id "ENSMUST00000168515.7"; gene_type "protein_coding"; gene_status "KNOWN"; gene_name "Ppfia4"; transcript_type "protein_coding"; transcript_status "KNOWN"; transcript_name "Ppfia4-201"; exon_number "8"; exon_id "ENSMUSE00000159359.4"; talon_gene "2205"; talon_transcript "5346"; talon_exon "28445"; ccdsid "CCDS48369.1"; exon_status "KNOWN"; level "2"; protein_id "ENSMUSP00000128314.1"; source "HAVANA"; tag "CCDS";
chr1	HAVANA	exon	134324511	134324594	.	-	.	gene_id "ENSMUSG00000026458.13"; transcript_id "ENSMUST00000168515.7"; gene_type "protein_coding"; gene_status "KNOWN"; gene_name "Ppfia4"; transcript_type "protein_coding"; transcript_status "KNOWN"; transcript_name "Ppfia4-201"; exon_number "9"; exon_id "ENSMUSE00000501028.3"; talon_gene "2205"; talon_transcript "5346"; talon_exon "28447"; ccdsid "CCDS48369.1"; exon_status "KNOWN"; level "2"; protein_id "ENSMUSP00000128314.1"; source "HAVANA"; tag "CCDS";
chr1	HAVANA	exon	134324079	134324210	.	-	.	gene_id "ENSMUSG00000026458.13"; transcript_id "ENSMUST00000168515.7"; gene_type "protein_coding"; gene_status "KNOWN"; gene_name "Ppfia4"; transcript_type "protein_coding"; transcript_status "KNOWN"; transcript_name "Ppfia4-201"; exon_number "10"; exon_id "ENSMUSE00000475268.2"; talon_gene "2205"; talon_transcript "5346"; talon_exon "28449"; ccdsid "CCDS48369.1"; exon_status "KNOWN"; level "2"; protein_id "ENSMUSP00000128314.1"; source "HAVANA"; tag "CCDS";
chr1	HAVANA	exon	134323002	134323093	.	-	.	gene_id "ENSMUSG00000026458.13"; transcript_id "ENSMUST00000168515.7"; gene_type "protein_coding"; gene_status "KNOWN"; gene_name "Ppfia4"; transcript_type "protein_coding"; transcript_status "KNOWN"; transcript_name "Ppfia4-201"; exon_number "11"; exon_id "ENSMUSE00000159376.3"; talon_gene "2205"; talon_transcript "5346"; talon_exon "28451"; ccdsid "CCDS48369.1"; exon_status "KNOWN"; level "2"; protein_id "ENSMUSP00000128314.1"; source "HAVANA"; tag "CCDS";
chr1	HAVANA	exon	134321061	134321169	.	-	.	gene_id "ENSMUSG00000026458.13"; transcript_id "ENSMUST00000168515.7"; gene_type "protein_coding"; gene_status "KNOWN"; gene_name "Ppfia4"; transcript_type "protein_coding"; transcript_status "KNOWN"; transcript_name "Ppfia4-201"; exon_number "12"; exon_id "ENSMUSE00000477273.2"; talon_gene "2205"; talon_transcript "5346"; talon_exon "28453"; ccdsid "CCDS48369.1"; exon_status "KNOWN"; level "2"; protein_id "ENSMUSP00000128314.1"; source "HAVANA"; tag "CCDS";
chr1	HAVANA	exon	134319215	134319423	.	-	.	gene_id "ENSMUSG00000026458.13"; transcript_id "ENSMUST00000168515.7"; gene_type "protein_coding"; gene_status "KNOWN"; gene_name "Ppfia4"; transcript_type "protein_coding"; transcript_status "KNOWN"; transcript_name "Ppfia4-201"; exon_number "13"; exon_id "ENSMUSE00000501058.2"; talon_gene "2205"; talon_transcript "5346"; talon_exon "28455"; ccdsid "CCDS48369.1"; exon_status "KNOWN"; level "2"; protein_id "ENSMUSP00000128314.1"; source "HAVANA"; tag "CCDS";
chr1	HAVANA	exon	134317808	134318048	.	-	.	gene_id "ENSMUSG00000026458.13"; transcript_id "ENSMUST00000168515.7"; gene_type "protein_coding"; gene_status "KNOWN"; gene_name "Ppfia4"; transcript_type "protein_coding"; transcript_status "KNOWN"; transcript_name "Ppfia4-201"; exon_number "14"; exon_id "ENSMUSE00000159360.3"; talon_gene "2205"; talon_transcript "5346"; talon_exon "28457"; ccdsid "CCDS48369.1"; exon_status "KNOWN"; level "2"; protein_id "ENSMUSP00000128314.1"; source "HAVANA"; tag "CCDS";
chr1	HAVANA	exon	134317438	134317473	.	-	.	gene_id "ENSMUSG00000026458.13"; transcript_id "ENSMUST00000168515.7"; gene_type "protein_coding"; gene_status "KNOWN"; gene_name "Ppfia4"; transcript_type "protein_coding"; transcript_status "KNOWN"; transcript_name "Ppfia4-201"; exon_number "15"; exon_id "ENSMUSE00000159365.3"; talon_gene "2205"; talon_transcript "5346"; talon_exon "28459"; ccdsid "CCDS48369.1"; exon_status "KNOWN"; level "2"; protein_id "ENSMUSP00000128314.1"; source "HAVANA"; tag "CCDS";
chr1	HAVANA	exon	134317063	134317196	.	-	.	gene_id "ENSMUSG00000026458.13"; transcript_id "ENSMUST00000168515.7"; gene_type "protein_coding"; gene_status "KNOWN"; gene_name "Ppfia4"; transcript_type "protein_coding"; transcript_status "KNOWN"; transcript_name "Ppfia4-201"; exon_number "16"; exon_id "ENSMUSE00000498700.2"; talon_gene "2205"; talon_transcript "5346"; talon_exon "28461"; ccdsid "CCDS48369.1"; exon_status "KNOWN"; level "2"; protein_id "ENSMUSP00000128314.1"; source "HAVANA"; tag "CCDS";
chr1	HAVANA	exon	134316615	134316778	.	-	.	gene_id "ENSMUSG00000026458.13"; transcript_id "ENSMUST00000168515.7"; gene_type "protein_coding"; gene_status "KNOWN"; gene_name "Ppfia4"; transcript_type "protein_coding"; transcript_status "KNOWN"; transcript_name "Ppfia4-201"; exon_number "17"; exon_id "ENSMUSE00000159362.3"; talon_gene "2205"; talon_transcript "5346"; talon_exon "28463"; ccdsid "CCDS48369.1"; exon_status "KNOWN"; level "2"; protein_id "ENSMUSP00000128314.1"; source "HAVANA"; tag "CCDS";
chr1	HAVANA	exon	134313630	134313723	.	-	.	gene_id "ENSMUSG00000026458.13"; transcript_id "ENSMUST00000168515.7"; gene_type "protein_coding"; gene_status "KNOWN"; gene_name "Ppfia4"; transcript_type "protein_coding"; transcript_status "KNOWN"; transcript_name "Ppfia4-201"; exon_number "18"; exon_id "ENSMUSE00000159392.3"; talon_gene "2205"; talon_transcript "5346"; talon_exon "28465"; ccdsid "CCDS48369.1"; exon_status "KNOWN"; level "2"; protein_id "ENSMUSP00000128314.1"; source "HAVANA"; tag "CCDS";
chr1	HAVANA	exon	134313087	134313168	.	-	.	gene_id "ENSMUSG00000026458.13"; transcript_id "ENSMUST00000168515.7"; gene_type "protein_coding"; gene_status "KNOWN"; gene_name "Ppfia4"; transcript_type "protein_coding"; transcript_status "KNOWN"; transcript_name "Ppfia4-201"; exon_number "19"; exon_id "ENSMUSE00000496756.2"; talon_gene "2205"; talon_transcript "5346"; talon_exon "28467"; ccdsid "CCDS48369.1"; exon_status "KNOWN"; level "2"; protein_id "ENSMUSP00000128314.1"; source "HAVANA"; tag "CCDS";
chr1	HAVANA	exon	134312536	134312736	.	-	.	gene_id "ENSMUSG00000026458.13"; transcript_id "ENSMUST00000168515.7"; gene_type "protein_coding"; gene_status "KNOWN"; gene_name "Ppfia4"; transcript_type "protein_coding"; transcript_status "KNOWN"; transcript_name "Ppfia4-201"; exon_number "20"; exon_id "ENSMUSE00000539184.1"; talon_gene "2205"; talon_transcript "5346"; talon_exon "28469"; ccdsid "CCDS48369.1"; exon_status "KNOWN"; level "2"; protein_id "ENSMUSP00000128314.1"; source "HAVANA"; tag "CCDS";
chr1	HAVANA	exon	134312057	134312119	.	-	.	gene_id "ENSMUSG00000026458.13"; transcript_id "ENSMUST00000168515.7"; gene_type "protein_coding"; gene_status "KNOWN"; gene_name "Ppfia4"; transcript_type "protein_coding"; transcript_status "KNOWN"; transcript_name "Ppfia4-201"; exon_number "21"; exon_id "ENSMUSE00000159371.3"; talon_gene "2205"; talon_transcript "5346"; talon_exon "28471"; ccdsid "CCDS48369.1"; exon_status "KNOWN"; level "2"; protein_id "ENSMUSP00000128314.1"; source "HAVANA"; tag "CCDS";
chr1	HAVANA	exon	134311529	134311555	.	-	.	gene_id "ENSMUSG00000026458.13"; transcript_id "ENSMUST00000168515.7"; gene_type "protein_coding"; gene_status "KNOWN"; gene_name "Ppfia4"; transcript_type "protein_coding"; transcript_status "KNOWN"; transcript_name "Ppfia4-201"; exon_number "22"; exon_id "ENSMUSE00000915130.1"; talon_gene "2205"; talon_transcript "5346"; talon_exon "28473"; ccdsid "CCDS48369.1"; exon_status "KNOWN"; level "2"; protein_id "ENSMUSP00000128314.1"; source "HAVANA"; tag "CCDS";
chr1	HAVANA	exon	134309576	134309751	.	-	.	gene_id "ENSMUSG00000026458.13"; transcript_id "ENSMUST00000168515.7"; gene_type "protein_coding"; gene_status "KNOWN"; gene_name "Ppfia4"; transcript_type "protein_coding"; transcript_status "KNOWN"; transcript_name "Ppfia4-201"; exon_number "23"; exon_id "ENSMUSE00000539183.1"; talon_gene "2205"; talon_transcript "5346"; talon_exon "28475"; ccdsid "CCDS48369.1"; exon_status "KNOWN"; level "2"; protein_id "ENSMUSP00000128314.1"; source "HAVANA"; tag "CCDS";
chr1	HAVANA	exon	134304287	134304384	.	-	.	gene_id "ENSMUSG00000026458.13"; transcript_id "ENSMUST00000168515.7"; gene_type "protein_coding"; gene_status "KNOWN"; gene_name "Ppfia4"; transcript_type "protein_coding"; transcript_status "KNOWN"; transcript_name "Ppfia4-201"; exon_number "24"; exon_id "ENSMUSE00000159358.3"; talon_gene "2205"; talon_transcript "5346"; talon_exon "28477"; ccdsid "CCDS48369.1"; exon_status "KNOWN"; level "2"; protein_id "ENSMUSP00000128314.1"; source "HAVANA"; tag "CCDS";
chr1	HAVANA	exon	134303605	134303780	.	-	.	gene_id "ENSMUSG00000026458.13"; transcript_id "ENSMUST00000168515.7"; gene_type "protein_coding"; gene_status "KNOWN"; gene_name "Ppfia4"; transcript_type "protein_coding"; transcript_status "KNOWN"; transcript_name "Ppfia4-201"; exon_number "25"; exon_id "ENSMUSE00000159380.3"; talon_gene "2205"; talon_transcript "5346"; talon_exon "28479"; ccdsid "CCDS48369.1"; exon_status "KNOWN"; level "2"; protein_id "ENSMUSP00000128314.1"; source "HAVANA"; tag "CCDS";
chr1	HAVANA	exon	134300470	134300538	.	-	.	gene_id "ENSMUSG00000026458.13"; transcript_id "ENSMUST00000168515.7"; gene_type "protein_coding"; gene_status "KNOWN"; gene_name "Ppfia4"; transcript_type "protein_coding"; transcript_status "KNOWN"; transcript_name "Ppfia4-201"; exon_number "26"; exon_id "ENSMUSE00000539180.1"; talon_gene "2205"; talon_transcript "5346"; talon_exon "28481"; ccdsid "CCDS48369.1"; exon_status "KNOWN"; level "2"; protein_id "ENSMUSP00000128314.1"; source "HAVANA"; tag "CCDS";
chr1	HAVANA	exon	134299291	134299468	.	-	.	gene_id "ENSMUSG00000026458.13"; transcript_id "ENSMUST00000168515.7"; gene_type "protein_coding"; gene_status "KNOWN"; gene_name "Ppfia4"; transcript_type "protein_coding"; transcript_status "KNOWN"; transcript_name "Ppfia4-201"; exon_number "27"; exon_id "ENSMUSE00000539177.1"; talon_gene "2205"; talon_transcript "5346"; talon_exon "28483"; ccdsid "CCDS48369.1"; exon_status "KNOWN"; level "2"; protein_id "ENSMUSP00000128314.1"; source "HAVANA"; tag "CCDS";
chr1	HAVANA	exon	134299026	134299136	.	-	.	gene_id "ENSMUSG00000026458.13"; transcript_id "ENSMUST00000168515.7"; gene_type "protein_coding"; gene_status "KNOWN"; gene_name "Ppfia4"; transcript_type "protein_coding"; transcript_status "KNOWN"; transcript_name "Ppfia4-201"; exon_number "28"; exon_id "ENSMUSE00000914727.1"; talon_gene "2205"; talon_transcript "5346"; talon_exon "28485"; ccdsid "CCDS48369.1"; exon_status "KNOWN"; level "2"; protein_id "ENSMUSP00000128314.1"; source "HAVANA"; tag "CCDS";
chr1	HAVANA	exon	134296783	134298828	.	-	.	gene_id "ENSMUSG00000026458.13"; transcript_id "ENSMUST00000168515.7"; gene_type "protein_coding"; gene_status "KNOWN"; gene_name "Ppfia4"; transcript_type "protein_coding"; transcript_status "KNOWN"; transcript_name "Ppfia4-201"; exon_number "29"; exon_id "ENSMUSE00000996099.1"; talon_gene "2205"; talon_transcript "5346"; talon_exon "28487"; ccdsid "CCDS48369.1"; exon_status "KNOWN"; level "2"; protein_id "ENSMUSP00000128314.1"; source "HAVANA"; tag "CCDS";
chr1	TALON	transcript	134296783	134344614	.	-	.	gene_id "ENSMUSG00000026458.13"; transcript_id "ENCODEMT000353682"; gene_name "Ppfia4"; gene_status "KNOWN"; gene_type "protein_coding"; transcript_status "NOVEL"; transcript_name "ENCODEMT000353682"; talon_gene "2205"; talon_transcript "353682"; NNC_transcript "TRUE";
chr1	TALON	exon	134344593	134344614	.	-	.	gene_id "ENSMUSG00000026458.13"; transcript_id "ENCODEMT000353682"; gene_type "protein_coding"; gene_status "KNOWN"; gene_name "Ppfia4"; transcript_status "NOVEL"; transcript_name "ENCODEMT000353682"; exon_number "1"; exon_id "974253"; talon_gene "2205"; talon_transcript "353682"; talon_exon "974253"; exon_status "NOVEL";
chr1	HAVANA	exon	134332290	134332928	.	-	.	gene_id "ENSMUSG00000026458.13"; transcript_id "ENCODEMT000353682"; gene_type "protein_coding"; gene_status "KNOWN"; gene_name "Ppfia4"; transcript_status "NOVEL"; transcript_name "ENCODEMT000353682"; exon_number "2"; exon_id "ENSMUSE00000493200.3"; talon_gene "2205"; talon_transcript "353682"; talon_exon "28431"; ccdsid "CCDS48369.1"; exon_status "KNOWN"; level "2"; protein_id "ENSMUSP00000128314.1"; source "HAVANA"; tag "CCDS";
chr1	HAVANA	exon	134329146	134329247	.	-	.	gene_id "ENSMUSG00000026458.13"; transcript_id "ENCODEMT000353682"; gene_type "protein_coding"; gene_status "KNOWN"; gene_name "Ppfia4"; transcript_status "NOVEL"; transcript_name "ENCODEMT000353682"; exon_number "3"; exon_id "ENSMUSE00000539192.1"; talon_gene "2205"; talon_transcript "353682"; talon_exon "28433"; ccdsid "CCDS48369.1"; exon_status "KNOWN"; level "2"; protein_id "ENSMUSP00000128314.1"; source "HAVANA"; tag "CCDS";
chr1	HAVANA	exon	134328644	134328808	.	-	.	gene_id "ENSMUSG00000026458.13"; transcript_id "ENCODEMT000353682"; gene_type "protein_coding"; gene_status "KNOWN"; gene_name "Ppfia4"; transcript_status "NOVEL"; transcript_name "ENCODEMT000353682"; exon_number "4"; exon_id "ENSMUSE00000487325.2"; talon_gene "2205"; talon_transcript "353682"; talon_exon "28435"; ccdsid "CCDS48369.1"; exon_status "KNOWN"; level "2"; protein_id "ENSMUSP00000128314.1"; source "HAVANA"; tag "CCDS";
chr1	HAVANA	exon	134328293	134328367	.	-	.	gene_id "ENSMUSG00000026458.13"; transcript_id "ENCODEMT000353682"; gene_type "protein_coding"; gene_status "KNOWN"; gene_name "Ppfia4"; transcript_status "NOVEL"; transcript_name "ENCODEMT000353682"; exon_number "5"; exon_id "ENSMUSE00000479279.2"; talon_gene "2205"; talon_transcript "353682"; talon_exon "28437"; ccdsid "CCDS48369.1"; exon_status "KNOWN"; level "2"; protein_id "ENSMUSP00000128314.1"; source "HAVANA"; tag "CCDS";
chr1	HAVANA	exon	134328000	134328089	.	-	.	gene_id "ENSMUSG00000026458.13"; transcript_id "ENCODEMT000353682"; gene_type "protein_coding"; gene_status "KNOWN"; gene_name "Ppfia4"; transcript_status "NOVEL"; transcript_name "ENCODEMT000353682"; exon_number "6"; exon_id "ENSMUSE00000480332.2"; talon_gene "2205"; talon_transcript "353682"; talon_exon "28439"; ccdsid "CCDS48369.1"; exon_status "KNOWN"; level "2"; protein_id "ENSMUSP00000128314.1"; source "HAVANA"; tag "CCDS";
chr1	HAVANA	exon	134327258	134327449	.	-	.	gene_id "ENSMUSG00000026458.13"; transcript_id "ENCODEMT000353682"; gene_type "protein_coding"; gene_status "KNOWN"; gene_name "Ppfia4"; transcript_status "NOVEL"; transcript_name "ENCODEMT000353682"; exon_number "7"; exon_id "ENSMUSE00000916286.1"; talon_gene "2205"; talon_transcript "353682"; talon_exon "28441"; ccdsid "CCDS48369.1"; exon_status "KNOWN"; level "2"; protein_id "ENSMUSP00000128314.1"; source "HAVANA"; tag "CCDS";
chr1	HAVANA	exon	134326816	134326962	.	-	.	gene_id "ENSMUSG00000026458.13"; transcript_id "ENCODEMT000353682"; gene_type "protein_coding"; gene_status "KNOWN"; gene_name "Ppfia4"; transcript_status "NOVEL"; transcript_name "ENCODEMT000353682"; exon_number "8"; exon_id "ENSMUSE00000909977.1"; talon_gene "2205"; talon_transcript "353682"; talon_exon "28443"; ccdsid "CCDS48369.1"; exon_status "KNOWN"; level "2"; protein_id "ENSMUSP00000128314.1"; source "HAVANA"; tag "CCDS";
chr1	HAVANA	exon	134326484	134326618	.	-	.	gene_id "ENSMUSG00000026458.13"; transcript_id "ENCODEMT000353682"; gene_type "protein_coding"; gene_status "KNOWN"; gene_name "Ppfia4"; transcript_status "NOVEL"; transcript_name "ENCODEMT000353682"; exon_number "9"; exon_id "ENSMUSE00000159359.4"; talon_gene "2205"; talon_transcript "353682"; talon_exon "28445"; ccdsid "CCDS48369.1"; exon_status "KNOWN"; level "2"; protein_id "ENSMUSP00000128314.1"; source "HAVANA"; tag "CCDS";
chr1	HAVANA	exon	134324511	134324594	.	-	.	gene_id "ENSMUSG00000026458.13"; transcript_id "ENCODEMT000353682"; gene_type "protein_coding"; gene_status "KNOWN"; gene_name "Ppfia4"; transcript_status "NOVEL"; transcript_name "ENCODEMT000353682"; exon_number "10"; exon_id "ENSMUSE00000501028.3"; talon_gene "2205"; talon_transcript "353682"; talon_exon "28447"; ccdsid "CCDS48369.1"; exon_status "KNOWN"; level "2"; protein_id "ENSMUSP00000128314.1"; source "HAVANA"; tag "CCDS";
chr1	HAVANA	exon	134324079	134324210	.	-	.	gene_id "ENSMUSG00000026458.13"; transcript_id "ENCODEMT000353682"; gene_type "protein_coding"; gene_status "KNOWN"; gene_name "Ppfia4"; transcript_status "NOVEL"; transcript_name "ENCODEMT000353682"; exon_number "11"; exon_id "ENSMUSE00000475268.2"; talon_gene "2205"; talon_transcript "353682"; talon_exon "28449"; ccdsid "CCDS48369.1"; exon_status "KNOWN"; level "2"; protein_id "ENSMUSP00000128314.1"; source "HAVANA"; tag "CCDS";
chr1	HAVANA	exon	134323002	134323093	.	-	.	gene_id "ENSMUSG00000026458.13"; transcript_id "ENCODEMT000353682"; gene_type "protein_coding"; gene_status "KNOWN"; gene_name "Ppfia4"; transcript_status "NOVEL"; transcript_name "ENCODEMT000353682"; exon_number "12"; exon_id "ENSMUSE00000159376.3"; talon_gene "2205"; talon_transcript "353682"; talon_exon "28451"; ccdsid "CCDS48369.1"; exon_status "KNOWN"; level "2"; protein_id "ENSMUSP00000128314.1"; source "HAVANA"; tag "CCDS";
chr1	HAVANA	exon	134321061	134321169	.	-	.	gene_id "ENSMUSG00000026458.13"; transcript_id "ENCODEMT000353682"; gene_type "protein_coding"; gene_status "KNOWN"; gene_name "Ppfia4"; transcript_status "NOVEL"; transcript_name "ENCODEMT000353682"; exon_number "13"; exon_id "ENSMUSE00000477273.2"; talon_gene "2205"; talon_transcript "353682"; talon_exon "28453"; ccdsid "CCDS48369.1"; exon_status "KNOWN"; level "2"; protein_id "ENSMUSP00000128314.1"; source "HAVANA"; tag "CCDS";
chr1	HAVANA	exon	134319215	134319423	.	-	.	gene_id "ENSMUSG00000026458.13"; transcript_id "ENCODEMT000353682"; gene_type "protein_coding"; gene_status "KNOWN"; gene_name "Ppfia4"; transcript_status "NOVEL"; transcript_name "ENCODEMT000353682"; exon_number "14"; exon_id "ENSMUSE00000501058.2"; talon_gene "2205"; talon_transcript "353682"; talon_exon "28455"; ccdsid "CCDS48369.1"; exon_status "KNOWN"; level "2"; protein_id "ENSMUSP00000128314.1"; source "HAVANA"; tag "CCDS";
chr1	HAVANA	exon	134317808	134318048	.	-	.	gene_id "ENSMUSG00000026458.13"; transcript_id "ENCODEMT000353682"; gene_type "protein_coding"; gene_status "KNOWN"; gene_name "Ppfia4"; transcript_status "NOVEL"; transcript_name "ENCODEMT000353682"; exon_number "15"; exon_id "ENSMUSE00000159360.3"; talon_gene "2205"; talon_transcript "353682"; talon_exon "28457"; ccdsid "CCDS48369.1"; exon_status "KNOWN"; level "2"; protein_id "ENSMUSP00000128314.1"; source "HAVANA"; tag "CCDS";
chr1	HAVANA	exon	134317438	134317473	.	-	.	gene_id "ENSMUSG00000026458.13"; transcript_id "ENCODEMT000353682"; gene_type "protein_coding"; gene_status "KNOWN"; gene_name "Ppfia4"; transcript_status "NOVEL"; transcript_name "ENCODEMT000353682"; exon_number "16"; exon_id "ENSMUSE00000159365.3"; talon_gene "2205"; talon_transcript "353682"; talon_exon "28459"; ccdsid "CCDS48369.1"; exon_status "KNOWN"; level "2"; protein_id "ENSMUSP00000128314.1"; source "HAVANA"; tag "CCDS";
chr1	HAVANA	exon	134317063	134317196	.	-	.	gene_id "ENSMUSG00000026458.13"; transcript_id "ENCODEMT000353682"; gene_type "protein_coding"; gene_status "KNOWN"; gene_name "Ppfia4"; transcript_status "NOVEL"; transcript_name "ENCODEMT000353682"; exon_number "17"; exon_id "ENSMUSE00000498700.2"; talon_gene "2205"; talon_transcript "353682"; talon_exon "28461"; ccdsid "CCDS48369.1"; exon_status "KNOWN"; level "2"; protein_id "ENSMUSP00000128314.1"; source "HAVANA"; tag "CCDS";
chr1	HAVANA	exon	134316615	134316778	.	-	.	gene_id "ENSMUSG00000026458.13"; transcript_id "ENCODEMT000353682"; gene_type "protein_coding"; gene_status "KNOWN"; gene_name "Ppfia4"; transcript_status "NOVEL"; transcript_name "ENCODEMT000353682"; exon_number "18"; exon_id "ENSMUSE00000159362.3"; talon_gene "2205"; talon_transcript "353682"; talon_exon "28463"; ccdsid "CCDS48369.1"; exon_status "KNOWN"; level "2"; protein_id "ENSMUSP00000128314.1"; source "HAVANA"; tag "CCDS";
chr1	HAVANA	exon	134313630	134313723	.	-	.	gene_id "ENSMUSG00000026458.13"; transcript_id "ENCODEMT000353682"; gene_type "protein_coding"; gene_status "KNOWN"; gene_name "Ppfia4"; transcript_status "NOVEL"; transcript_name "ENCODEMT000353682"; exon_number "19"; exon_id "ENSMUSE00000159392.3"; talon_gene "2205"; talon_transcript "353682"; talon_exon "28465"; ccdsid "CCDS48369.1"; exon_status "KNOWN"; level "2"; protein_id "ENSMUSP00000128314.1"; source "HAVANA"; tag "CCDS";
chr1	HAVANA	exon	134313087	134313168	.	-	.	gene_id "ENSMUSG00000026458.13"; transcript_id "ENCODEMT000353682"; gene_type "protein_coding"; gene_status "KNOWN"; gene_name "Ppfia4"; transcript_status "NOVEL"; transcript_name "ENCODEMT000353682"; exon_number "20"; exon_id "ENSMUSE00000496756.2"; talon_gene "2205"; talon_transcript "353682"; talon_exon "28467"; ccdsid "CCDS48369.1"; exon_status "KNOWN"; level "2"; protein_id "ENSMUSP00000128314.1"; source "HAVANA"; tag "CCDS";
chr1	HAVANA	exon	134312536	134312736	.	-	.	gene_id "ENSMUSG00000026458.13"; transcript_id "ENCODEMT000353682"; gene_type "protein_coding"; gene_status "KNOWN"; gene_name "Ppfia4"; transcript_status "NOVEL"; transcript_name "ENCODEMT000353682"; exon_number "21"; exon_id "ENSMUSE00000539184.1"; talon_gene "2205"; talon_transcript "353682"; talon_exon "28469"; ccdsid "CCDS48369.1"; exon_status "KNOWN"; level "2"; protein_id "ENSMUSP00000128314.1"; source "HAVANA"; tag "CCDS";
chr1	HAVANA	exon	134312057	134312119	.	-	.	gene_id "ENSMUSG00000026458.13"; transcript_id "ENCODEMT000353682"; gene_type "protein_coding"; gene_status "KNOWN"; gene_name "Ppfia4"; transcript_status "NOVEL"; transcript_name "ENCODEMT000353682"; exon_number "22"; exon_id "ENSMUSE00000159371.3"; talon_gene "2205"; talon_transcript "353682"; talon_exon "28471"; ccdsid "CCDS48369.1"; exon_status "KNOWN"; level "2"; protein_id "ENSMUSP00000128314.1"; source "HAVANA"; tag "CCDS";
chr1	HAVANA	exon	134311529	134311555	.	-	.	gene_id "ENSMUSG00000026458.13"; transcript_id "ENCODEMT000353682"; gene_type "protein_coding"; gene_status "KNOWN"; gene_name "Ppfia4"; transcript_status "NOVEL"; transcript_name "ENCODEMT000353682"; exon_number "23"; exon_id "ENSMUSE00000915130.1"; talon_gene "2205"; talon_transcript "353682"; talon_exon "28473"; ccdsid "CCDS48369.1"; exon_status "KNOWN"; level "2"; protein_id "ENSMUSP00000128314.1"; source "HAVANA"; tag "CCDS";
chr1	HAVANA	exon	134309576	134309751	.	-	.	gene_id "ENSMUSG00000026458.13"; transcript_id "ENCODEMT000353682"; gene_type "protein_coding"; gene_status "KNOWN"; gene_name "Ppfia4"; transcript_status "NOVEL"; transcript_name "ENCODEMT000353682"; exon_number "24"; exon_id "ENSMUSE00000539183.1"; talon_gene "2205"; talon_transcript "353682"; talon_exon "28475"; ccdsid "CCDS48369.1"; exon_status "KNOWN"; level "2"; protein_id "ENSMUSP00000128314.1"; source "HAVANA"; tag "CCDS";
chr1	HAVANA	exon	134304287	134304384	.	-	.	gene_id "ENSMUSG00000026458.13"; transcript_id "ENCODEMT000353682"; gene_type "protein_coding"; gene_status "KNOWN"; gene_name "Ppfia4"; transcript_status "NOVEL"; transcript_name "ENCODEMT000353682"; exon_number "25"; exon_id "ENSMUSE00000159358.3"; talon_gene "2205"; talon_transcript "353682"; talon_exon "28477"; ccdsid "CCDS48369.1"; exon_status "KNOWN"; level "2"; protein_id "ENSMUSP00000128314.1"; source "HAVANA"; tag "CCDS";
chr1	HAVANA	exon	134303605	134303780	.	-	.	gene_id "ENSMUSG00000026458.13"; transcript_id "ENCODEMT000353682"; gene_type "protein_coding"; gene_status "KNOWN"; gene_name "Ppfia4"; transcript_status "NOVEL"; transcript_name "ENCODEMT000353682"; exon_number "26"; exon_id "ENSMUSE00000159380.3"; talon_gene "2205"; talon_transcript "353682"; talon_exon "28479"; ccdsid "CCDS48369.1"; exon_status "KNOWN"; level "2"; protein_id "ENSMUSP00000128314.1"; source "HAVANA"; tag "CCDS";
chr1	HAVANA	exon	134300470	134300538	.	-	.	gene_id "ENSMUSG00000026458.13"; transcript_id "ENCODEMT000353682"; gene_type "protein_coding"; gene_status "KNOWN"; gene_name "Ppfia4"; transcript_status "NOVEL"; transcript_name "ENCODEMT000353682"; exon_number "27"; exon_id "ENSMUSE00000539180.1"; talon_gene "2205"; talon_transcript "353682"; talon_exon "28481"; ccdsid "CCDS48369.1"; exon_status "KNOWN"; level "2"; protein_id "ENSMUSP00000128314.1"; source "HAVANA"; tag "CCDS";
chr1	HAVANA	exon	134299291	134299468	.	-	.	gene_id "ENSMUSG00000026458.13"; transcript_id "ENCODEMT000353682"; gene_type "protein_coding"; gene_status "KNOWN"; gene_name "Ppfia4"; transcript_status "NOVEL"; transcript_name "ENCODEMT000353682"; exon_number "28"; exon_id "ENSMUSE00000539177.1"; talon_gene "2205"; talon_transcript "353682"; talon_exon "28483"; ccdsid "CCDS48369.1"; exon_status "KNOWN"; level "2"; protein_id "ENSMUSP00000128314.1"; source "HAVANA"; tag "CCDS";
chr1	HAVANA	exon	134299026	134299136	.	-	.	gene_id "ENSMUSG00000026458.13"; transcript_id "ENCODEMT000353682"; gene_type "protein_coding"; gene_status "KNOWN"; gene_name "Ppfia4"; transcript_status "NOVEL"; transcript_name "ENCODEMT000353682"; exon_number "29"; exon_id "ENSMUSE00000914727.1"; talon_gene "2205"; talon_transcript "353682"; talon_exon "28485"; ccdsid "CCDS48369.1"; exon_status "KNOWN"; level "2"; protein_id "ENSMUSP00000128314.1"; source "HAVANA"; tag "CCDS";
chr1	HAVANA	exon	134296783	134298828	.	-	.	gene_id "ENSMUSG00000026458.13"; transcript_id "ENCODEMT000353682"; gene_type "protein_coding"; gene_status "KNOWN"; gene_name "Ppfia4"; transcript_status "NOVEL"; transcript_name "ENCODEMT000353682"; exon_number "30"; exon_id "ENSMUSE00000996099.1"; talon_gene "2205"; talon_transcript "353682"; talon_exon "28487"; ccdsid "CCDS48369.1"; exon_status "KNOWN"; level "2"; protein_id "ENSMUSP00000128314.1"; source "HAVANA"; tag "CCDS";
chr1	TALON	transcript	134296783	134304846	.	-	.	gene_id "ENSMUSG00000026458.13"; transcript_id "ENCODEMT000353685"; gene_name "Ppfia4"; gene_status "KNOWN"; gene_type "protein_coding"; transcript_status "NOVEL"; transcript_name "ENCODEMT000353685"; talon_gene "2205"; talon_transcript "353685"; NIC_transcript "TRUE";
chr1	HAVANA	exon	134304568	134304846	.	-	.	gene_id "ENSMUSG00000026458.13"; transcript_id "ENCODEMT000353685"; gene_type "protein_coding"; gene_status "KNOWN"; gene_name "Ppfia4"; transcript_status "NOVEL"; transcript_name "ENCODEMT000353685"; exon_number "1"; exon_id "ENSMUSE00001329385.1"; talon_gene "2205"; talon_transcript "353685"; talon_exon "28492"; exon_status "KNOWN"; level "2"; source "HAVANA";
chr1	HAVANA	exon	134304287	134304384	.	-	.	gene_id "ENSMUSG00000026458.13"; transcript_id "ENCODEMT000353685"; gene_type "protein_coding"; gene_status "KNOWN"; gene_name "Ppfia4"; transcript_status "NOVEL"; transcript_name "ENCODEMT000353685"; exon_number "2"; exon_id "ENSMUSE00000159358.3"; talon_gene "2205"; talon_transcript "353685"; talon_exon "28477"; ccdsid "CCDS48369.1"; exon_status "KNOWN"; level "2"; protein_id "ENSMUSP00000128314.1"; source "HAVANA"; tag "CCDS";
chr1	HAVANA	exon	134303605	134303780	.	-	.	gene_id "ENSMUSG00000026458.13"; transcript_id "ENCODEMT000353685"; gene_type "protein_coding"; gene_status "KNOWN"; gene_name "Ppfia4"; transcript_status "NOVEL"; transcript_name "ENCODEMT000353685"; exon_number "3"; exon_id "ENSMUSE00000159380.3"; talon_gene "2205"; talon_transcript "353685"; talon_exon "28479"; ccdsid "CCDS48369.1"; exon_status "KNOWN"; level "2"; protein_id "ENSMUSP00000128314.1"; source "HAVANA"; tag "CCDS";
chr1	HAVANA	exon	134300470	134300538	.	-	.	gene_id "ENSMUSG00000026458.13"; transcript_id "ENCODEMT000353685"; gene_type "protein_coding"; gene_status "KNOWN"; gene_name "Ppfia4"; transcript_status "NOVEL"; transcript_name "ENCODEMT000353685"; exon_number "4"; exon_id "ENSMUSE00000539180.1"; talon_gene "2205"; talon_transcript "353685"; talon_exon "28481"; ccdsid "CCDS48369.1"; exon_status "KNOWN"; level "2"; protein_id "ENSMUSP00000128314.1"; source "HAVANA"; tag "CCDS";
chr1	HAVANA	exon	134299291	134299468	.	-	.	gene_id "ENSMUSG00000026458.13"; transcript_id "ENCODEMT000353685"; gene_type "protein_coding"; gene_status "KNOWN"; gene_name "Ppfia4"; transcript_status "NOVEL"; transcript_name "ENCODEMT000353685"; exon_number "5"; exon_id "ENSMUSE00000539177.1"; talon_gene "2205"; talon_transcript "353685"; talon_exon "28483"; ccdsid "CCDS48369.1"; exon_status "KNOWN"; level "2"; protein_id "ENSMUSP00000128314.1"; source "HAVANA"; tag "CCDS";
chr1	HAVANA	exon	134296783	134298828	.	-	.	gene_id "ENSMUSG00000026458.13"; transcript_id "ENCODEMT000353685"; gene_type "protein_coding"; gene_status "KNOWN"; gene_name "Ppfia4"; transcript_status "NOVEL"; transcript_name "ENCODEMT000353685"; exon_number "6"; exon_id "ENSMUSE00000996099.1"; talon_gene "2205"; talon_transcript "353685"; talon_exon "28487"; ccdsid "CCDS48369.1"; exon_status "KNOWN"; level "2"; protein_id "ENSMUSP00000128314.1"; source "HAVANA"; tag "CCDS";
chr1	HAVANA	transcript	134296784	134327266	.	-	.	gene_id "ENSMUSG00000026458.13"; transcript_id "ENSMUST00000186730.6"; gene_name "Ppfia4"; gene_status "KNOWN"; gene_type "protein_coding"; transcript_type "protein_coding"; transcript_status "KNOWN"; transcript_name "Ppfia4-203"; talon_gene "2205"; talon_transcript "5347"; havana_transcript "OTTMUST00000126548.1"; level "2"; protein_id "ENSMUSP00000139800.1"; source "HAVANA"; tag "cds_start_NF"; transcript_support_level "5";
chr1	HAVANA	exon	134327258	134327266	.	-	.	gene_id "ENSMUSG00000026458.13"; transcript_id "ENSMUST00000186730.6"; gene_type "protein_coding"; gene_status "KNOWN"; gene_name "Ppfia4"; transcript_type "protein_coding"; transcript_status "KNOWN"; transcript_name "Ppfia4-203"; exon_number "1"; exon_id "ENSMUSE00001318956.1"; talon_gene "2205"; talon_transcript "5347"; talon_exon "28488"; exon_status "KNOWN"; level "2"; protein_id "ENSMUSP00000139800.1"; source "HAVANA"; tag "cds_start_NF";
chr1	HAVANA	exon	134326816	134326962	.	-	.	gene_id "ENSMUSG00000026458.13"; transcript_id "ENSMUST00000186730.6"; gene_type "protein_coding"; gene_status "KNOWN"; gene_name "Ppfia4"; transcript_type "protein_coding"; transcript_status "KNOWN"; transcript_name "Ppfia4-203"; exon_number "2"; exon_id "ENSMUSE00000909977.1"; talon_gene "2205"; talon_transcript "5347"; talon_exon "28443"; ccdsid "CCDS48369.1"; exon_status "KNOWN"; level "2"; protein_id "ENSMUSP00000128314.1"; source "HAVANA"; tag "CCDS";
chr1	HAVANA	exon	134326484	134326618	.	-	.	gene_id "ENSMUSG00000026458.13"; transcript_id "ENSMUST00000186730.6"; gene_type "protein_coding"; gene_status "KNOWN"; gene_name "Ppfia4"; transcript_type "protein_coding"; transcript_status "KNOWN"; transcript_name "Ppfia4-203"; exon_number "3"; exon_id "ENSMUSE00000159359.4"; talon_gene "2205"; talon_transcript "5347"; talon_exon "28445"; ccdsid "CCDS48369.1"; exon_status "KNOWN"; level "2"; protein_id "ENSMUSP00000128314.1"; source "HAVANA"; tag "CCDS";
chr1	HAVANA	exon	134324511	134324594	.	-	.	gene_id "ENSMUSG00000026458.13"; transcript_id "ENSMUST00000186730.6"; gene_type "protein_coding"; gene_status "KNOWN"; gene_name "Ppfia4"; transcript_type "protein_coding"; transcript_status "KNOWN"; transcript_name "Ppfia4-203"; exon_number "4"; exon_id "ENSMUSE00000501028.3"; talon_gene "2205"; talon_transcript "5347"; talon_exon "28447"; ccdsid "CCDS48369.1"; exon_status "KNOWN"; level "2"; protein_id "ENSMUSP00000128314.1"; source "HAVANA"; tag "CCDS";
chr1	HAVANA	exon	134324079	134324210	.	-	.	gene_id "ENSMUSG00000026458.13"; transcript_id "ENSMUST00000186730.6"; gene_type "protein_coding"; gene_status "KNOWN"; gene_name "Ppfia4"; transcript_type "protein_coding"; transcript_status "KNOWN"; transcript_name "Ppfia4-203"; exon_number "5"; exon_id "ENSMUSE00000475268.2"; talon_gene "2205"; talon_transcript "5347"; talon_exon "28449"; ccdsid "CCDS48369.1"; exon_status "KNOWN"; level "2"; protein_id "ENSMUSP00000128314.1"; source "HAVANA"; tag "CCDS";
chr1	HAVANA	exon	134323002	134323093	.	-	.	gene_id "ENSMUSG00000026458.13"; transcript_id "ENSMUST00000186730.6"; gene_type "protein_coding"; gene_status "KNOWN"; gene_name "Ppfia4"; transcript_type "protein_coding"; transcript_status "KNOWN"; transcript_name "Ppfia4-203"; exon_number "6"; exon_id "ENSMUSE00000159376.3"; talon_gene "2205"; talon_transcript "5347"; talon_exon "28451"; ccdsid "CCDS48369.1"; exon_status "KNOWN"; level "2"; protein_id "ENSMUSP00000128314.1"; source "HAVANA"; tag "CCDS";
chr1	HAVANA	exon	134321061	134321169	.	-	.	gene_id "ENSMUSG00000026458.13"; transcript_id "ENSMUST00000186730.6"; gene_type "protein_coding"; gene_status "KNOWN"; gene_name "Ppfia4"; transcript_type "protein_coding"; transcript_status "KNOWN"; transcript_name "Ppfia4-203"; exon_number "7"; exon_id "ENSMUSE00000477273.2"; talon_gene "2205"; talon_transcript "5347"; talon_exon "28453"; ccdsid "CCDS48369.1"; exon_status "KNOWN"; level "2"; protein_id "ENSMUSP00000128314.1"; source "HAVANA"; tag "CCDS";
chr1	HAVANA	exon	134319215	134319423	.	-	.	gene_id "ENSMUSG00000026458.13"; transcript_id "ENSMUST00000186730.6"; gene_type "protein_coding"; gene_status "KNOWN"; gene_name "Ppfia4"; transcript_type "protein_coding"; transcript_status "KNOWN"; transcript_name "Ppfia4-203"; exon_number "8"; exon_id "ENSMUSE00000501058.2"; talon_gene "2205"; talon_transcript "5347"; talon_exon "28455"; ccdsid "CCDS48369.1"; exon_status "KNOWN"; level "2"; protein_id "ENSMUSP00000128314.1"; source "HAVANA"; tag "CCDS";
chr1	HAVANA	exon	134317808	134318048	.	-	.	gene_id "ENSMUSG00000026458.13"; transcript_id "ENSMUST00000186730.6"; gene_type "protein_coding"; gene_status "KNOWN"; gene_name "Ppfia4"; transcript_type "protein_coding"; transcript_status "KNOWN"; transcript_name "Ppfia4-203"; exon_number "9"; exon_id "ENSMUSE00000159360.3"; talon_gene "2205"; talon_transcript "5347"; talon_exon "28457"; ccdsid "CCDS48369.1"; exon_status "KNOWN"; level "2"; protein_id "ENSMUSP00000128314.1"; source "HAVANA"; tag "CCDS";
chr1	HAVANA	exon	134317438	134317473	.	-	.	gene_id "ENSMUSG00000026458.13"; transcript_id "ENSMUST00000186730.6"; gene_type "protein_coding"; gene_status "KNOWN"; gene_name "Ppfia4"; transcript_type "protein_coding"; transcript_status "KNOWN"; transcript_name "Ppfia4-203"; exon_number "10"; exon_id "ENSMUSE00000159365.3"; talon_gene "2205"; talon_transcript "5347"; talon_exon "28459"; ccdsid "CCDS48369.1"; exon_status "KNOWN"; level "2"; protein_id "ENSMUSP00000128314.1"; source "HAVANA"; tag "CCDS";
chr1	HAVANA	exon	134317063	134317196	.	-	.	gene_id "ENSMUSG00000026458.13"; transcript_id "ENSMUST00000186730.6"; gene_type "protein_coding"; gene_status "KNOWN"; gene_name "Ppfia4"; transcript_type "protein_coding"; transcript_status "KNOWN"; transcript_name "Ppfia4-203"; exon_number "11"; exon_id "ENSMUSE00000498700.2"; talon_gene "2205"; talon_transcript "5347"; talon_exon "28461"; ccdsid "CCDS48369.1"; exon_status "KNOWN"; level "2"; protein_id "ENSMUSP00000128314.1"; source "HAVANA"; tag "CCDS";
chr1	HAVANA	exon	134316615	134316778	.	-	.	gene_id "ENSMUSG00000026458.13"; transcript_id "ENSMUST00000186730.6"; gene_type "protein_coding"; gene_status "KNOWN"; gene_name "Ppfia4"; transcript_type "protein_coding"; transcript_status "KNOWN"; transcript_name "Ppfia4-203"; exon_number "12"; exon_id "ENSMUSE00000159362.3"; talon_gene "2205"; talon_transcript "5347"; talon_exon "28463"; ccdsid "CCDS48369.1"; exon_status "KNOWN"; level "2"; protein_id "ENSMUSP00000128314.1"; source "HAVANA"; tag "CCDS";
chr1	HAVANA	exon	134313630	134313723	.	-	.	gene_id "ENSMUSG00000026458.13"; transcript_id "ENSMUST00000186730.6"; gene_type "protein_coding"; gene_status "KNOWN"; gene_name "Ppfia4"; transcript_type "protein_coding"; transcript_status "KNOWN"; transcript_name "Ppfia4-203"; exon_number "13"; exon_id "ENSMUSE00000159392.3"; talon_gene "2205"; talon_transcript "5347"; talon_exon "28465"; ccdsid "CCDS48369.1"; exon_status "KNOWN"; level "2"; protein_id "ENSMUSP00000128314.1"; source "HAVANA"; tag "CCDS";
chr1	HAVANA	exon	134313087	134313168	.	-	.	gene_id "ENSMUSG00000026458.13"; transcript_id "ENSMUST00000186730.6"; gene_type "protein_coding"; gene_status "KNOWN"; gene_name "Ppfia4"; transcript_type "protein_coding"; transcript_status "KNOWN"; transcript_name "Ppfia4-203"; exon_number "14"; exon_id "ENSMUSE00000496756.2"; talon_gene "2205"; talon_transcript "5347"; talon_exon "28467"; ccdsid "CCDS48369.1"; exon_status "KNOWN"; level "2"; protein_id "ENSMUSP00000128314.1"; source "HAVANA"; tag "CCDS";
chr1	HAVANA	exon	134312536	134312736	.	-	.	gene_id "ENSMUSG00000026458.13"; transcript_id "ENSMUST00000186730.6"; gene_type "protein_coding"; gene_status "KNOWN"; gene_name "Ppfia4"; transcript_type "protein_coding"; transcript_status "KNOWN"; transcript_name "Ppfia4-203"; exon_number "15"; exon_id "ENSMUSE00000539184.1"; talon_gene "2205"; talon_transcript "5347"; talon_exon "28469"; ccdsid "CCDS48369.1"; exon_status "KNOWN"; level "2"; protein_id "ENSMUSP00000128314.1"; source "HAVANA"; tag "CCDS";
chr1	HAVANA	exon	134312057	134312119	.	-	.	gene_id "ENSMUSG00000026458.13"; transcript_id "ENSMUST00000186730.6"; gene_type "protein_coding"; gene_status "KNOWN"; gene_name "Ppfia4"; transcript_type "protein_coding"; transcript_status "KNOWN"; transcript_name "Ppfia4-203"; exon_number "16"; exon_id "ENSMUSE00000159371.3"; talon_gene "2205"; talon_transcript "5347"; talon_exon "28471"; ccdsid "CCDS48369.1"; exon_status "KNOWN"; level "2"; protein_id "ENSMUSP00000128314.1"; source "HAVANA"; tag "CCDS";
chr1	HAVANA	exon	134309576	134309751	.	-	.	gene_id "ENSMUSG00000026458.13"; transcript_id "ENSMUST00000186730.6"; gene_type "protein_coding"; gene_status "KNOWN"; gene_name "Ppfia4"; transcript_type "protein_coding"; transcript_status "KNOWN"; transcript_name "Ppfia4-203"; exon_number "17"; exon_id "ENSMUSE00000539183.1"; talon_gene "2205"; talon_transcript "5347"; talon_exon "28475"; ccdsid "CCDS48369.1"; exon_status "KNOWN"; level "2"; protein_id "ENSMUSP00000128314.1"; source "HAVANA"; tag "CCDS";
chr1	HAVANA	exon	134304287	134304384	.	-	.	gene_id "ENSMUSG00000026458.13"; transcript_id "ENSMUST00000186730.6"; gene_type "protein_coding"; gene_status "KNOWN"; gene_name "Ppfia4"; transcript_type "protein_coding"; transcript_status "KNOWN"; transcript_name "Ppfia4-203"; exon_number "18"; exon_id "ENSMUSE00000159358.3"; talon_gene "2205"; talon_transcript "5347"; talon_exon "28477"; ccdsid "CCDS48369.1"; exon_status "KNOWN"; level "2"; protein_id "ENSMUSP00000128314.1"; source "HAVANA"; tag "CCDS";
chr1	HAVANA	exon	134303605	134303780	.	-	.	gene_id "ENSMUSG00000026458.13"; transcript_id "ENSMUST00000186730.6"; gene_type "protein_coding"; gene_status "KNOWN"; gene_name "Ppfia4"; transcript_type "protein_coding"; transcript_status "KNOWN"; transcript_name "Ppfia4-203"; exon_number "19"; exon_id "ENSMUSE00000159380.3"; talon_gene "2205"; talon_transcript "5347"; talon_exon "28479"; ccdsid "CCDS48369.1"; exon_status "KNOWN"; level "2"; protein_id "ENSMUSP00000128314.1"; source "HAVANA"; tag "CCDS";
chr1	HAVANA	exon	134300470	134300538	.	-	.	gene_id "ENSMUSG00000026458.13"; transcript_id "ENSMUST00000186730.6"; gene_type "protein_coding"; gene_status "KNOWN"; gene_name "Ppfia4"; transcript_type "protein_coding"; transcript_status "KNOWN"; transcript_name "Ppfia4-203"; exon_number "20"; exon_id "ENSMUSE00000539180.1"; talon_gene "2205"; talon_transcript "5347"; talon_exon "28481"; ccdsid "CCDS48369.1"; exon_status "KNOWN"; level "2"; protein_id "ENSMUSP00000128314.1"; source "HAVANA"; tag "CCDS";
chr1	HAVANA	exon	134299291	134299468	.	-	.	gene_id "ENSMUSG00000026458.13"; transcript_id "ENSMUST00000186730.6"; gene_type "protein_coding"; gene_status "KNOWN"; gene_name "Ppfia4"; transcript_type "protein_coding"; transcript_status "KNOWN"; transcript_name "Ppfia4-203"; exon_number "21"; exon_id "ENSMUSE00000539177.1"; talon_gene "2205"; talon_transcript "5347"; talon_exon "28483"; ccdsid "CCDS48369.1"; exon_status "KNOWN"; level "2"; protein_id "ENSMUSP00000128314.1"; source "HAVANA"; tag "CCDS";
chr1	HAVANA	exon	134296784	134298828	.	-	.	gene_id "ENSMUSG00000026458.13"; transcript_id "ENSMUST00000186730.6"; gene_type "protein_coding"; gene_status "KNOWN"; gene_name "Ppfia4"; transcript_type "protein_coding"; transcript_status "KNOWN"; transcript_name "Ppfia4-203"; exon_number "22"; exon_id "ENSMUSE00001321342.1"; talon_gene "2205"; talon_transcript "5347"; talon_exon "28491"; exon_status "KNOWN"; level "2"; protein_id "ENSMUSP00000139800.1"; source "HAVANA"; tag "cds_start_NF";
chr1	TALON	transcript	134296784	134344614	.	-	.	gene_id "ENSMUSG00000026458.13"; transcript_id "ENCODEMT000353702"; gene_name "Ppfia4"; gene_status "KNOWN"; gene_type "protein_coding"; transcript_status "NOVEL"; transcript_name "ENCODEMT000353702"; talon_gene "2205"; talon_transcript "353702"; NIC_transcript "TRUE";
chr1	TALON	exon	134344593	134344614	.	-	.	gene_id "ENSMUSG00000026458.13"; transcript_id "ENCODEMT000353702"; gene_type "protein_coding"; gene_status "KNOWN"; gene_name "Ppfia4"; transcript_status "NOVEL"; transcript_name "ENCODEMT000353702"; exon_number "1"; exon_id "974253"; talon_gene "2205"; talon_transcript "353702"; talon_exon "974253"; exon_status "NOVEL";
chr1	HAVANA	exon	134332290	134332928	.	-	.	gene_id "ENSMUSG00000026458.13"; transcript_id "ENCODEMT000353702"; gene_type "protein_coding"; gene_status "KNOWN"; gene_name "Ppfia4"; transcript_status "NOVEL"; transcript_name "ENCODEMT000353702"; exon_number "2"; exon_id "ENSMUSE00000493200.3"; talon_gene "2205"; talon_transcript "353702"; talon_exon "28431"; ccdsid "CCDS48369.1"; exon_status "KNOWN"; level "2"; protein_id "ENSMUSP00000128314.1"; source "HAVANA"; tag "CCDS";
chr1	HAVANA	exon	134329146	134329247	.	-	.	gene_id "ENSMUSG00000026458.13"; transcript_id "ENCODEMT000353702"; gene_type "protein_coding"; gene_status "KNOWN"; gene_name "Ppfia4"; transcript_status "NOVEL"; transcript_name "ENCODEMT000353702"; exon_number "3"; exon_id "ENSMUSE00000539192.1"; talon_gene "2205"; talon_transcript "353702"; talon_exon "28433"; ccdsid "CCDS48369.1"; exon_status "KNOWN"; level "2"; protein_id "ENSMUSP00000128314.1"; source "HAVANA"; tag "CCDS";
chr1	HAVANA	exon	134328644	134328808	.	-	.	gene_id "ENSMUSG00000026458.13"; transcript_id "ENCODEMT000353702"; gene_type "protein_coding"; gene_status "KNOWN"; gene_name "Ppfia4"; transcript_status "NOVEL"; transcript_name "ENCODEMT000353702"; exon_number "4"; exon_id "ENSMUSE00000487325.2"; talon_gene "2205"; talon_transcript "353702"; talon_exon "28435"; ccdsid "CCDS48369.1"; exon_status "KNOWN"; level "2"; protein_id "ENSMUSP00000128314.1"; source "HAVANA"; tag "CCDS";
chr1	HAVANA	exon	134328293	134328367	.	-	.	gene_id "ENSMUSG00000026458.13"; transcript_id "ENCODEMT000353702"; gene_type "protein_coding"; gene_status "KNOWN"; gene_name "Ppfia4"; transcript_status "NOVEL"; transcript_name "ENCODEMT000353702"; exon_number "5"; exon_id "ENSMUSE00000479279.2"; talon_gene "2205"; talon_transcript "353702"; talon_exon "28437"; ccdsid "CCDS48369.1"; exon_status "KNOWN"; level "2"; protein_id "ENSMUSP00000128314.1"; source "HAVANA"; tag "CCDS";
chr1	HAVANA	exon	134328000	134328089	.	-	.	gene_id "ENSMUSG00000026458.13"; transcript_id "ENCODEMT000353702"; gene_type "protein_coding"; gene_status "KNOWN"; gene_name "Ppfia4"; transcript_status "NOVEL"; transcript_name "ENCODEMT000353702"; exon_number "6"; exon_id "ENSMUSE00000480332.2"; talon_gene "2205"; talon_transcript "353702"; talon_exon "28439"; ccdsid "CCDS48369.1"; exon_status "KNOWN"; level "2"; protein_id "ENSMUSP00000128314.1"; source "HAVANA"; tag "CCDS";
chr1	HAVANA	exon	134327258	134327449	.	-	.	gene_id "ENSMUSG00000026458.13"; transcript_id "ENCODEMT000353702"; gene_type "protein_coding"; gene_status "KNOWN"; gene_name "Ppfia4"; transcript_status "NOVEL"; transcript_name "ENCODEMT000353702"; exon_number "7"; exon_id "ENSMUSE00000916286.1"; talon_gene "2205"; talon_transcript "353702"; talon_exon "28441"; ccdsid "CCDS48369.1"; exon_status "KNOWN"; level "2"; protein_id "ENSMUSP00000128314.1"; source "HAVANA"; tag "CCDS";
chr1	HAVANA	exon	134326816	134326962	.	-	.	gene_id "ENSMUSG00000026458.13"; transcript_id "ENCODEMT000353702"; gene_type "protein_coding"; gene_status "KNOWN"; gene_name "Ppfia4"; transcript_status "NOVEL"; transcript_name "ENCODEMT000353702"; exon_number "8"; exon_id "ENSMUSE00000909977.1"; talon_gene "2205"; talon_transcript "353702"; talon_exon "28443"; ccdsid "CCDS48369.1"; exon_status "KNOWN"; level "2"; protein_id "ENSMUSP00000128314.1"; source "HAVANA"; tag "CCDS";
chr1	HAVANA	exon	134326484	134326618	.	-	.	gene_id "ENSMUSG00000026458.13"; transcript_id "ENCODEMT000353702"; gene_type "protein_coding"; gene_status "KNOWN"; gene_name "Ppfia4"; transcript_status "NOVEL"; transcript_name "ENCODEMT000353702"; exon_number "9"; exon_id "ENSMUSE00000159359.4"; talon_gene "2205"; talon_transcript "353702"; talon_exon "28445"; ccdsid "CCDS48369.1"; exon_status "KNOWN"; level "2"; protein_id "ENSMUSP00000128314.1"; source "HAVANA"; tag "CCDS";
chr1	HAVANA	exon	134324511	134324594	.	-	.	gene_id "ENSMUSG00000026458.13"; transcript_id "ENCODEMT000353702"; gene_type "protein_coding"; gene_status "KNOWN"; gene_name "Ppfia4"; transcript_status "NOVEL"; transcript_name "ENCODEMT000353702"; exon_number "10"; exon_id "ENSMUSE00000501028.3"; talon_gene "2205"; talon_transcript "353702"; talon_exon "28447"; ccdsid "CCDS48369.1"; exon_status "KNOWN"; level "2"; protein_id "ENSMUSP00000128314.1"; source "HAVANA"; tag "CCDS";
chr1	HAVANA	exon	134324079	134324210	.	-	.	gene_id "ENSMUSG00000026458.13"; transcript_id "ENCODEMT000353702"; gene_type "protein_coding"; gene_status "KNOWN"; gene_name "Ppfia4"; transcript_status "NOVEL"; transcript_name "ENCODEMT000353702"; exon_number "11"; exon_id "ENSMUSE00000475268.2"; talon_gene "2205"; talon_transcript "353702"; talon_exon "28449"; ccdsid "CCDS48369.1"; exon_status "KNOWN"; level "2"; protein_id "ENSMUSP00000128314.1"; source "HAVANA"; tag "CCDS";
chr1	HAVANA	exon	134323002	134323093	.	-	.	gene_id "ENSMUSG00000026458.13"; transcript_id "ENCODEMT000353702"; gene_type "protein_coding"; gene_status "KNOWN"; gene_name "Ppfia4"; transcript_status "NOVEL"; transcript_name "ENCODEMT000353702"; exon_number "12"; exon_id "ENSMUSE00000159376.3"; talon_gene "2205"; talon_transcript "353702"; talon_exon "28451"; ccdsid "CCDS48369.1"; exon_status "KNOWN"; level "2"; protein_id "ENSMUSP00000128314.1"; source "HAVANA"; tag "CCDS";
chr1	HAVANA	exon	134321061	134321169	.	-	.	gene_id "ENSMUSG00000026458.13"; transcript_id "ENCODEMT000353702"; gene_type "protein_coding"; gene_status "KNOWN"; gene_name "Ppfia4"; transcript_status "NOVEL"; transcript_name "ENCODEMT000353702"; exon_number "13"; exon_id "ENSMUSE00000477273.2"; talon_gene "2205"; talon_transcript "353702"; talon_exon "28453"; ccdsid "CCDS48369.1"; exon_status "KNOWN"; level "2"; protein_id "ENSMUSP00000128314.1"; source "HAVANA"; tag "CCDS";
chr1	HAVANA	exon	134319215	134319423	.	-	.	gene_id "ENSMUSG00000026458.13"; transcript_id "ENCODEMT000353702"; gene_type "protein_coding"; gene_status "KNOWN"; gene_name "Ppfia4"; transcript_status "NOVEL"; transcript_name "ENCODEMT000353702"; exon_number "14"; exon_id "ENSMUSE00000501058.2"; talon_gene "2205"; talon_transcript "353702"; talon_exon "28455"; ccdsid "CCDS48369.1"; exon_status "KNOWN"; level "2"; protein_id "ENSMUSP00000128314.1"; source "HAVANA"; tag "CCDS";
chr1	HAVANA	exon	134317808	134318048	.	-	.	gene_id "ENSMUSG00000026458.13"; transcript_id "ENCODEMT000353702"; gene_type "protein_coding"; gene_status "KNOWN"; gene_name "Ppfia4"; transcript_status "NOVEL"; transcript_name "ENCODEMT000353702"; exon_number "15"; exon_id "ENSMUSE00000159360.3"; talon_gene "2205"; talon_transcript "353702"; talon_exon "28457"; ccdsid "CCDS48369.1"; exon_status "KNOWN"; level "2"; protein_id "ENSMUSP00000128314.1"; source "HAVANA"; tag "CCDS";
chr1	HAVANA	exon	134317438	134317473	.	-	.	gene_id "ENSMUSG00000026458.13"; transcript_id "ENCODEMT000353702"; gene_type "protein_coding"; gene_status "KNOWN"; gene_name "Ppfia4"; transcript_status "NOVEL"; transcript_name "ENCODEMT000353702"; exon_number "16"; exon_id "ENSMUSE00000159365.3"; talon_gene "2205"; talon_transcript "353702"; talon_exon "28459"; ccdsid "CCDS48369.1"; exon_status "KNOWN"; level "2"; protein_id "ENSMUSP00000128314.1"; source "HAVANA"; tag "CCDS";
chr1	HAVANA	exon	134317063	134317196	.	-	.	gene_id "ENSMUSG00000026458.13"; transcript_id "ENCODEMT000353702"; gene_type "protein_coding"; gene_status "KNOWN"; gene_name "Ppfia4"; transcript_status "NOVEL"; transcript_name "ENCODEMT000353702"; exon_number "17"; exon_id "ENSMUSE00000498700.2"; talon_gene "2205"; talon_transcript "353702"; talon_exon "28461"; ccdsid "CCDS48369.1"; exon_status "KNOWN"; level "2"; protein_id "ENSMUSP00000128314.1"; source "HAVANA"; tag "CCDS";
chr1	HAVANA	exon	134316615	134316778	.	-	.	gene_id "ENSMUSG00000026458.13"; transcript_id "ENCODEMT000353702"; gene_type "protein_coding"; gene_status "KNOWN"; gene_name "Ppfia4"; transcript_status "NOVEL"; transcript_name "ENCODEMT000353702"; exon_number "18"; exon_id "ENSMUSE00000159362.3"; talon_gene "2205"; talon_transcript "353702"; talon_exon "28463"; ccdsid "CCDS48369.1"; exon_status "KNOWN"; level "2"; protein_id "ENSMUSP00000128314.1"; source "HAVANA"; tag "CCDS";
chr1	HAVANA	exon	134313630	134313723	.	-	.	gene_id "ENSMUSG00000026458.13"; transcript_id "ENCODEMT000353702"; gene_type "protein_coding"; gene_status "KNOWN"; gene_name "Ppfia4"; transcript_status "NOVEL"; transcript_name "ENCODEMT000353702"; exon_number "19"; exon_id "ENSMUSE00000159392.3"; talon_gene "2205"; talon_transcript "353702"; talon_exon "28465"; ccdsid "CCDS48369.1"; exon_status "KNOWN"; level "2"; protein_id "ENSMUSP00000128314.1"; source "HAVANA"; tag "CCDS";
chr1	HAVANA	exon	134313087	134313168	.	-	.	gene_id "ENSMUSG00000026458.13"; transcript_id "ENCODEMT000353702"; gene_type "protein_coding"; gene_status "KNOWN"; gene_name "Ppfia4"; transcript_status "NOVEL"; transcript_name "ENCODEMT000353702"; exon_number "20"; exon_id "ENSMUSE00000496756.2"; talon_gene "2205"; talon_transcript "353702"; talon_exon "28467"; ccdsid "CCDS48369.1"; exon_status "KNOWN"; level "2"; protein_id "ENSMUSP00000128314.1"; source "HAVANA"; tag "CCDS";
chr1	HAVANA	exon	134312536	134312736	.	-	.	gene_id "ENSMUSG00000026458.13"; transcript_id "ENCODEMT000353702"; gene_type "protein_coding"; gene_status "KNOWN"; gene_name "Ppfia4"; transcript_status "NOVEL"; transcript_name "ENCODEMT000353702"; exon_number "21"; exon_id "ENSMUSE00000539184.1"; talon_gene "2205"; talon_transcript "353702"; talon_exon "28469"; ccdsid "CCDS48369.1"; exon_status "KNOWN"; level "2"; protein_id "ENSMUSP00000128314.1"; source "HAVANA"; tag "CCDS";
chr1	HAVANA	exon	134312057	134312119	.	-	.	gene_id "ENSMUSG00000026458.13"; transcript_id "ENCODEMT000353702"; gene_type "protein_coding"; gene_status "KNOWN"; gene_name "Ppfia4"; transcript_status "NOVEL"; transcript_name "ENCODEMT000353702"; exon_number "22"; exon_id "ENSMUSE00000159371.3"; talon_gene "2205"; talon_transcript "353702"; talon_exon "28471"; ccdsid "CCDS48369.1"; exon_status "KNOWN"; level "2"; protein_id "ENSMUSP00000128314.1"; source "HAVANA"; tag "CCDS";
chr1	HAVANA	exon	134311529	134311555	.	-	.	gene_id "ENSMUSG00000026458.13"; transcript_id "ENCODEMT000353702"; gene_type "protein_coding"; gene_status "KNOWN"; gene_name "Ppfia4"; transcript_status "NOVEL"; transcript_name "ENCODEMT000353702"; exon_number "23"; exon_id "ENSMUSE00000915130.1"; talon_gene "2205"; talon_transcript "353702"; talon_exon "28473"; ccdsid "CCDS48369.1"; exon_status "KNOWN"; level "2"; protein_id "ENSMUSP00000128314.1"; source "HAVANA"; tag "CCDS";
chr1	HAVANA	exon	134309576	134309751	.	-	.	gene_id "ENSMUSG00000026458.13"; transcript_id "ENCODEMT000353702"; gene_type "protein_coding"; gene_status "KNOWN"; gene_name "Ppfia4"; transcript_status "NOVEL"; transcript_name "ENCODEMT000353702"; exon_number "24"; exon_id "ENSMUSE00000539183.1"; talon_gene "2205"; talon_transcript "353702"; talon_exon "28475"; ccdsid "CCDS48369.1"; exon_status "KNOWN"; level "2"; protein_id "ENSMUSP00000128314.1"; source "HAVANA"; tag "CCDS";
chr1	HAVANA	exon	134304287	134304384	.	-	.	gene_id "ENSMUSG00000026458.13"; transcript_id "ENCODEMT000353702"; gene_type "protein_coding"; gene_status "KNOWN"; gene_name "Ppfia4"; transcript_status "NOVEL"; transcript_name "ENCODEMT000353702"; exon_number "25"; exon_id "ENSMUSE00000159358.3"; talon_gene "2205"; talon_transcript "353702"; talon_exon "28477"; ccdsid "CCDS48369.1"; exon_status "KNOWN"; level "2"; protein_id "ENSMUSP00000128314.1"; source "HAVANA"; tag "CCDS";
chr1	HAVANA	exon	134303605	134303780	.	-	.	gene_id "ENSMUSG00000026458.13"; transcript_id "ENCODEMT000353702"; gene_type "protein_coding"; gene_status "KNOWN"; gene_name "Ppfia4"; transcript_status "NOVEL"; transcript_name "ENCODEMT000353702"; exon_number "26"; exon_id "ENSMUSE00000159380.3"; talon_gene "2205"; talon_transcript "353702"; talon_exon "28479"; ccdsid "CCDS48369.1"; exon_status "KNOWN"; level "2"; protein_id "ENSMUSP00000128314.1"; source "HAVANA"; tag "CCDS";
chr1	HAVANA	exon	134300470	134300538	.	-	.	gene_id "ENSMUSG00000026458.13"; transcript_id "ENCODEMT000353702"; gene_type "protein_coding"; gene_status "KNOWN"; gene_name "Ppfia4"; transcript_status "NOVEL"; transcript_name "ENCODEMT000353702"; exon_number "27"; exon_id "ENSMUSE00000539180.1"; talon_gene "2205"; talon_transcript "353702"; talon_exon "28481"; ccdsid "CCDS48369.1"; exon_status "KNOWN"; level "2"; protein_id "ENSMUSP00000128314.1"; source "HAVANA"; tag "CCDS";
chr1	HAVANA	exon	134299291	134299468	.	-	.	gene_id "ENSMUSG00000026458.13"; transcript_id "ENCODEMT000353702"; gene_type "protein_coding"; gene_status "KNOWN"; gene_name "Ppfia4"; transcript_status "NOVEL"; transcript_name "ENCODEMT000353702"; exon_number "28"; exon_id "ENSMUSE00000539177.1"; talon_gene "2205"; talon_transcript "353702"; talon_exon "28483"; ccdsid "CCDS48369.1"; exon_status "KNOWN"; level "2"; protein_id "ENSMUSP00000128314.1"; source "HAVANA"; tag "CCDS";
chr1	HAVANA	exon	134296784	134298828	.	-	.	gene_id "ENSMUSG00000026458.13"; transcript_id "ENCODEMT000353702"; gene_type "protein_coding"; gene_status "KNOWN"; gene_name "Ppfia4"; transcript_status "NOVEL"; transcript_name "ENCODEMT000353702"; exon_number "29"; exon_id "ENSMUSE00001321342.1"; talon_gene "2205"; talon_transcript "353702"; talon_exon "28491"; exon_status "KNOWN"; level "2"; protein_id "ENSMUSP00000139800.1"; source "HAVANA"; tag "cds_start_NF";
chr1	HAVANA	transcript	134296785	134304846	.	-	.	gene_id "ENSMUSG00000026458.13"; transcript_id "ENSMUST00000186964.6"; gene_name "Ppfia4"; gene_status "KNOWN"; gene_type "protein_coding"; transcript_type "processed_transcript"; transcript_status "KNOWN"; transcript_name "Ppfia4-204"; talon_gene "2205"; talon_transcript "5348"; havana_transcript "OTTMUST00000126550.1"; level "2"; source "HAVANA"; transcript_support_level "1";
chr1	HAVANA	exon	134304568	134304846	.	-	.	gene_id "ENSMUSG00000026458.13"; transcript_id "ENSMUST00000186964.6"; gene_type "protein_coding"; gene_status "KNOWN"; gene_name "Ppfia4"; transcript_type "processed_transcript"; transcript_status "KNOWN"; transcript_name "Ppfia4-204"; exon_number "1"; exon_id "ENSMUSE00001329385.1"; talon_gene "2205"; talon_transcript "5348"; talon_exon "28492"; exon_status "KNOWN"; level "2"; source "HAVANA";
chr1	HAVANA	exon	134304287	134304384	.	-	.	gene_id "ENSMUSG00000026458.13"; transcript_id "ENSMUST00000186964.6"; gene_type "protein_coding"; gene_status "KNOWN"; gene_name "Ppfia4"; transcript_type "processed_transcript"; transcript_status "KNOWN"; transcript_name "Ppfia4-204"; exon_number "2"; exon_id "ENSMUSE00000159358.3"; talon_gene "2205"; talon_transcript "5348"; talon_exon "28477"; ccdsid "CCDS48369.1"; exon_status "KNOWN"; level "2"; protein_id "ENSMUSP00000128314.1"; source "HAVANA"; tag "CCDS";
chr1	HAVANA	exon	134303605	134303780	.	-	.	gene_id "ENSMUSG00000026458.13"; transcript_id "ENSMUST00000186964.6"; gene_type "protein_coding"; gene_status "KNOWN"; gene_name "Ppfia4"; transcript_type "processed_transcript"; transcript_status "KNOWN"; transcript_name "Ppfia4-204"; exon_number "3"; exon_id "ENSMUSE00000159380.3"; talon_gene "2205"; talon_transcript "5348"; talon_exon "28479"; ccdsid "CCDS48369.1"; exon_status "KNOWN"; level "2"; protein_id "ENSMUSP00000128314.1"; source "HAVANA"; tag "CCDS";
chr1	HAVANA	exon	134300470	134300538	.	-	.	gene_id "ENSMUSG00000026458.13"; transcript_id "ENSMUST00000186964.6"; gene_type "protein_coding"; gene_status "KNOWN"; gene_name "Ppfia4"; transcript_type "processed_transcript"; transcript_status "KNOWN"; transcript_name "Ppfia4-204"; exon_number "4"; exon_id "ENSMUSE00000539180.1"; talon_gene "2205"; talon_transcript "5348"; talon_exon "28481"; ccdsid "CCDS48369.1"; exon_status "KNOWN"; level "2"; protein_id "ENSMUSP00000128314.1"; source "HAVANA"; tag "CCDS";
chr1	HAVANA	exon	134299291	134299468	.	-	.	gene_id "ENSMUSG00000026458.13"; transcript_id "ENSMUST00000186964.6"; gene_type "protein_coding"; gene_status "KNOWN"; gene_name "Ppfia4"; transcript_type "processed_transcript"; transcript_status "KNOWN"; transcript_name "Ppfia4-204"; exon_number "5"; exon_id "ENSMUSE00000539177.1"; talon_gene "2205"; talon_transcript "5348"; talon_exon "28483"; ccdsid "CCDS48369.1"; exon_status "KNOWN"; level "2"; protein_id "ENSMUSP00000128314.1"; source "HAVANA"; tag "CCDS";
chr1	HAVANA	exon	134299026	134299136	.	-	.	gene_id "ENSMUSG00000026458.13"; transcript_id "ENSMUST00000186964.6"; gene_type "protein_coding"; gene_status "KNOWN"; gene_name "Ppfia4"; transcript_type "processed_transcript"; transcript_status "KNOWN"; transcript_name "Ppfia4-204"; exon_number "6"; exon_id "ENSMUSE00000914727.1"; talon_gene "2205"; talon_transcript "5348"; talon_exon "28485"; ccdsid "CCDS48369.1"; exon_status "KNOWN"; level "2"; protein_id "ENSMUSP00000128314.1"; source "HAVANA"; tag "CCDS";
chr1	HAVANA	exon	134296785	134298828	.	-	.	gene_id "ENSMUSG00000026458.13"; transcript_id "ENSMUST00000186964.6"; gene_type "protein_coding"; gene_status "KNOWN"; gene_name "Ppfia4"; transcript_type "processed_transcript"; transcript_status "KNOWN"; transcript_name "Ppfia4-204"; exon_number "7"; exon_id "ENSMUSE00001325311.1"; talon_gene "2205"; talon_transcript "5348"; talon_exon "28494"; exon_status "KNOWN"; level "2"; source "HAVANA";
chr1	HAVANA	transcript	134296789	134304808	.	-	.	gene_id "ENSMUSG00000026458.13"; transcript_id "ENSMUST00000189862.6"; gene_name "Ppfia4"; gene_status "KNOWN"; gene_type "protein_coding"; transcript_type "retained_intron"; transcript_status "KNOWN"; transcript_name "Ppfia4-206"; talon_gene "2205"; talon_transcript "5349"; havana_transcript "OTTMUST00000126551.1"; level "2"; source "HAVANA"; transcript_support_level "1";
chr1	HAVANA	exon	134304287	134304808	.	-	.	gene_id "ENSMUSG00000026458.13"; transcript_id "ENSMUST00000189862.6"; gene_type "protein_coding"; gene_status "KNOWN"; gene_name "Ppfia4"; transcript_type "retained_intron"; transcript_status "KNOWN"; transcript_name "Ppfia4-206"; exon_number "1"; exon_id "ENSMUSE00001324682.1"; talon_gene "2205"; talon_transcript "5349"; talon_exon "28495"; exon_status "KNOWN"; level "2"; source "HAVANA";
chr1	HAVANA	exon	134303605	134303780	.	-	.	gene_id "ENSMUSG00000026458.13"; transcript_id "ENSMUST00000189862.6"; gene_type "protein_coding"; gene_status "KNOWN"; gene_name "Ppfia4"; transcript_type "retained_intron"; transcript_status "KNOWN"; transcript_name "Ppfia4-206"; exon_number "2"; exon_id "ENSMUSE00000159380.3"; talon_gene "2205"; talon_transcript "5349"; talon_exon "28479"; ccdsid "CCDS48369.1"; exon_status "KNOWN"; level "2"; protein_id "ENSMUSP00000128314.1"; source "HAVANA"; tag "CCDS";
chr1	HAVANA	exon	134300470	134300538	.	-	.	gene_id "ENSMUSG00000026458.13"; transcript_id "ENSMUST00000189862.6"; gene_type "protein_coding"; gene_status "KNOWN"; gene_name "Ppfia4"; transcript_type "retained_intron"; transcript_status "KNOWN"; transcript_name "Ppfia4-206"; exon_number "3"; exon_id "ENSMUSE00000539180.1"; talon_gene "2205"; talon_transcript "5349"; talon_exon "28481"; ccdsid "CCDS48369.1"; exon_status "KNOWN"; level "2"; protein_id "ENSMUSP00000128314.1"; source "HAVANA"; tag "CCDS";
chr1	HAVANA	exon	134299291	134299468	.	-	.	gene_id "ENSMUSG00000026458.13"; transcript_id "ENSMUST00000189862.6"; gene_type "protein_coding"; gene_status "KNOWN"; gene_name "Ppfia4"; transcript_type "retained_intron"; transcript_status "KNOWN"; transcript_name "Ppfia4-206"; exon_number "4"; exon_id "ENSMUSE00000539177.1"; talon_gene "2205"; talon_transcript "5349"; talon_exon "28483"; ccdsid "CCDS48369.1"; exon_status "KNOWN"; level "2"; protein_id "ENSMUSP00000128314.1"; source "HAVANA"; tag "CCDS";
chr1	HAVANA	exon	134296789	134298828	.	-	.	gene_id "ENSMUSG00000026458.13"; transcript_id "ENSMUST00000189862.6"; gene_type "protein_coding"; gene_status "KNOWN"; gene_name "Ppfia4"; transcript_type "retained_intron"; transcript_status "KNOWN"; transcript_name "Ppfia4-206"; exon_number "5"; exon_id "ENSMUSE00001321790.1"; talon_gene "2205"; talon_transcript "5349"; talon_exon "28496"; exon_status "KNOWN"; level "2"; source "HAVANA";
chr1	HAVANA	transcript	134297501	134332928	.	-	.	gene_id "ENSMUSG00000026458.13"; transcript_id "ENSMUST00000189361.1"; gene_name "Ppfia4"; gene_status "KNOWN"; gene_type "protein_coding"; transcript_type "protein_coding"; transcript_status "KNOWN"; transcript_name "Ppfia4-205"; talon_gene "2205"; talon_transcript "5350"; havana_transcript "OTTMUST00000126552.1"; level "2"; protein_id "ENSMUSP00000139833.1"; source "HAVANA"; tag "appris_alternative_2"; transcript_support_level "5";
chr1	HAVANA	exon	134332290	134332928	.	-	.	gene_id "ENSMUSG00000026458.13"; transcript_id "ENSMUST00000189361.1"; gene_type "protein_coding"; gene_status "KNOWN"; gene_name "Ppfia4"; transcript_type "protein_coding"; transcript_status "KNOWN"; transcript_name "Ppfia4-205"; exon_number "1"; exon_id "ENSMUSE00000493200.3"; talon_gene "2205"; talon_transcript "5350"; talon_exon "28431"; ccdsid "CCDS48369.1"; exon_status "KNOWN"; level "2"; protein_id "ENSMUSP00000128314.1"; source "HAVANA"; tag "CCDS";
chr1	HAVANA	exon	134329146	134329247	.	-	.	gene_id "ENSMUSG00000026458.13"; transcript_id "ENSMUST00000189361.1"; gene_type "protein_coding"; gene_status "KNOWN"; gene_name "Ppfia4"; transcript_type "protein_coding"; transcript_status "KNOWN"; transcript_name "Ppfia4-205"; exon_number "2"; exon_id "ENSMUSE00000539192.1"; talon_gene "2205"; talon_transcript "5350"; talon_exon "28433"; ccdsid "CCDS48369.1"; exon_status "KNOWN"; level "2"; protein_id "ENSMUSP00000128314.1"; source "HAVANA"; tag "CCDS";
chr1	HAVANA	exon	134328644	134328808	.	-	.	gene_id "ENSMUSG00000026458.13"; transcript_id "ENSMUST00000189361.1"; gene_type "protein_coding"; gene_status "KNOWN"; gene_name "Ppfia4"; transcript_type "protein_coding"; transcript_status "KNOWN"; transcript_name "Ppfia4-205"; exon_number "3"; exon_id "ENSMUSE00000487325.2"; talon_gene "2205"; talon_transcript "5350"; talon_exon "28435"; ccdsid "CCDS48369.1"; exon_status "KNOWN"; level "2"; protein_id "ENSMUSP00000128314.1"; source "HAVANA"; tag "CCDS";
chr1	HAVANA	exon	134328293	134328367	.	-	.	gene_id "ENSMUSG00000026458.13"; transcript_id "ENSMUST00000189361.1"; gene_type "protein_coding"; gene_status "KNOWN"; gene_name "Ppfia4"; transcript_type "protein_coding"; transcript_status "KNOWN"; transcript_name "Ppfia4-205"; exon_number "4"; exon_id "ENSMUSE00000479279.2"; talon_gene "2205"; talon_transcript "5350"; talon_exon "28437"; ccdsid "CCDS48369.1"; exon_status "KNOWN"; level "2"; protein_id "ENSMUSP00000128314.1"; source "HAVANA"; tag "CCDS";
chr1	HAVANA	exon	134328000	134328089	.	-	.	gene_id "ENSMUSG00000026458.13"; transcript_id "ENSMUST00000189361.1"; gene_type "protein_coding"; gene_status "KNOWN"; gene_name "Ppfia4"; transcript_type "protein_coding"; transcript_status "KNOWN"; transcript_name "Ppfia4-205"; exon_number "5"; exon_id "ENSMUSE00000480332.2"; talon_gene "2205"; talon_transcript "5350"; talon_exon "28439"; ccdsid "CCDS48369.1"; exon_status "KNOWN"; level "2"; protein_id "ENSMUSP00000128314.1"; source "HAVANA"; tag "CCDS";
chr1	HAVANA	exon	134327258	134327449	.	-	.	gene_id "ENSMUSG00000026458.13"; transcript_id "ENSMUST00000189361.1"; gene_type "protein_coding"; gene_status "KNOWN"; gene_name "Ppfia4"; transcript_type "protein_coding"; transcript_status "KNOWN"; transcript_name "Ppfia4-205"; exon_number "6"; exon_id "ENSMUSE00000916286.1"; talon_gene "2205"; talon_transcript "5350"; talon_exon "28441"; ccdsid "CCDS48369.1"; exon_status "KNOWN"; level "2"; protein_id "ENSMUSP00000128314.1"; source "HAVANA"; tag "CCDS";
chr1	HAVANA	exon	134326816	134326962	.	-	.	gene_id "ENSMUSG00000026458.13"; transcript_id "ENSMUST00000189361.1"; gene_type "protein_coding"; gene_status "KNOWN"; gene_name "Ppfia4"; transcript_type "protein_coding"; transcript_status "KNOWN"; transcript_name "Ppfia4-205"; exon_number "7"; exon_id "ENSMUSE00000909977.1"; talon_gene "2205"; talon_transcript "5350"; talon_exon "28443"; ccdsid "CCDS48369.1"; exon_status "KNOWN"; level "2"; protein_id "ENSMUSP00000128314.1"; source "HAVANA"; tag "CCDS";
chr1	HAVANA	exon	134326484	134326618	.	-	.	gene_id "ENSMUSG00000026458.13"; transcript_id "ENSMUST00000189361.1"; gene_type "protein_coding"; gene_status "KNOWN"; gene_name "Ppfia4"; transcript_type "protein_coding"; transcript_status "KNOWN"; transcript_name "Ppfia4-205"; exon_number "8"; exon_id "ENSMUSE00000159359.4"; talon_gene "2205"; talon_transcript "5350"; talon_exon "28445"; ccdsid "CCDS48369.1"; exon_status "KNOWN"; level "2"; protein_id "ENSMUSP00000128314.1"; source "HAVANA"; tag "CCDS";
chr1	HAVANA	exon	134324511	134324594	.	-	.	gene_id "ENSMUSG00000026458.13"; transcript_id "ENSMUST00000189361.1"; gene_type "protein_coding"; gene_status "KNOWN"; gene_name "Ppfia4"; transcript_type "protein_coding"; transcript_status "KNOWN"; transcript_name "Ppfia4-205"; exon_number "9"; exon_id "ENSMUSE00000501028.3"; talon_gene "2205"; talon_transcript "5350"; talon_exon "28447"; ccdsid "CCDS48369.1"; exon_status "KNOWN"; level "2"; protein_id "ENSMUSP00000128314.1"; source "HAVANA"; tag "CCDS";
chr1	HAVANA	exon	134324079	134324210	.	-	.	gene_id "ENSMUSG00000026458.13"; transcript_id "ENSMUST00000189361.1"; gene_type "protein_coding"; gene_status "KNOWN"; gene_name "Ppfia4"; transcript_type "protein_coding"; transcript_status "KNOWN"; transcript_name "Ppfia4-205"; exon_number "10"; exon_id "ENSMUSE00000475268.2"; talon_gene "2205"; talon_transcript "5350"; talon_exon "28449"; ccdsid "CCDS48369.1"; exon_status "KNOWN"; level "2"; protein_id "ENSMUSP00000128314.1"; source "HAVANA"; tag "CCDS";
chr1	HAVANA	exon	134323002	134323093	.	-	.	gene_id "ENSMUSG00000026458.13"; transcript_id "ENSMUST00000189361.1"; gene_type "protein_coding"; gene_status "KNOWN"; gene_name "Ppfia4"; transcript_type "protein_coding"; transcript_status "KNOWN"; transcript_name "Ppfia4-205"; exon_number "11"; exon_id "ENSMUSE00000159376.3"; talon_gene "2205"; talon_transcript "5350"; talon_exon "28451"; ccdsid "CCDS48369.1"; exon_status "KNOWN"; level "2"; protein_id "ENSMUSP00000128314.1"; source "HAVANA"; tag "CCDS";
chr1	HAVANA	exon	134321061	134321169	.	-	.	gene_id "ENSMUSG00000026458.13"; transcript_id "ENSMUST00000189361.1"; gene_type "protein_coding"; gene_status "KNOWN"; gene_name "Ppfia4"; transcript_type "protein_coding"; transcript_status "KNOWN"; transcript_name "Ppfia4-205"; exon_number "12"; exon_id "ENSMUSE00000477273.2"; talon_gene "2205"; talon_transcript "5350"; talon_exon "28453"; ccdsid "CCDS48369.1"; exon_status "KNOWN"; level "2"; protein_id "ENSMUSP00000128314.1"; source "HAVANA"; tag "CCDS";
chr1	HAVANA	exon	134319215	134319423	.	-	.	gene_id "ENSMUSG00000026458.13"; transcript_id "ENSMUST00000189361.1"; gene_type "protein_coding"; gene_status "KNOWN"; gene_name "Ppfia4"; transcript_type "protein_coding"; transcript_status "KNOWN"; transcript_name "Ppfia4-205"; exon_number "13"; exon_id "ENSMUSE00000501058.2"; talon_gene "2205"; talon_transcript "5350"; talon_exon "28455"; ccdsid "CCDS48369.1"; exon_status "KNOWN"; level "2"; protein_id "ENSMUSP00000128314.1"; source "HAVANA"; tag "CCDS";
chr1	HAVANA	exon	134317808	134318048	.	-	.	gene_id "ENSMUSG00000026458.13"; transcript_id "ENSMUST00000189361.1"; gene_type "protein_coding"; gene_status "KNOWN"; gene_name "Ppfia4"; transcript_type "protein_coding"; transcript_status "KNOWN"; transcript_name "Ppfia4-205"; exon_number "14"; exon_id "ENSMUSE00000159360.3"; talon_gene "2205"; talon_transcript "5350"; talon_exon "28457"; ccdsid "CCDS48369.1"; exon_status "KNOWN"; level "2"; protein_id "ENSMUSP00000128314.1"; source "HAVANA"; tag "CCDS";
chr1	HAVANA	exon	134317438	134317473	.	-	.	gene_id "ENSMUSG00000026458.13"; transcript_id "ENSMUST00000189361.1"; gene_type "protein_coding"; gene_status "KNOWN"; gene_name "Ppfia4"; transcript_type "protein_coding"; transcript_status "KNOWN"; transcript_name "Ppfia4-205"; exon_number "15"; exon_id "ENSMUSE00000159365.3"; talon_gene "2205"; talon_transcript "5350"; talon_exon "28459"; ccdsid "CCDS48369.1"; exon_status "KNOWN"; level "2"; protein_id "ENSMUSP00000128314.1"; source "HAVANA"; tag "CCDS";
chr1	HAVANA	exon	134317063	134317196	.	-	.	gene_id "ENSMUSG00000026458.13"; transcript_id "ENSMUST00000189361.1"; gene_type "protein_coding"; gene_status "KNOWN"; gene_name "Ppfia4"; transcript_type "protein_coding"; transcript_status "KNOWN"; transcript_name "Ppfia4-205"; exon_number "16"; exon_id "ENSMUSE00000498700.2"; talon_gene "2205"; talon_transcript "5350"; talon_exon "28461"; ccdsid "CCDS48369.1"; exon_status "KNOWN"; level "2"; protein_id "ENSMUSP00000128314.1"; source "HAVANA"; tag "CCDS";
chr1	HAVANA	exon	134316615	134316778	.	-	.	gene_id "ENSMUSG00000026458.13"; transcript_id "ENSMUST00000189361.1"; gene_type "protein_coding"; gene_status "KNOWN"; gene_name "Ppfia4"; transcript_type "protein_coding"; transcript_status "KNOWN"; transcript_name "Ppfia4-205"; exon_number "17"; exon_id "ENSMUSE00000159362.3"; talon_gene "2205"; talon_transcript "5350"; talon_exon "28463"; ccdsid "CCDS48369.1"; exon_status "KNOWN"; level "2"; protein_id "ENSMUSP00000128314.1"; source "HAVANA"; tag "CCDS";
chr1	HAVANA	exon	134313630	134313723	.	-	.	gene_id "ENSMUSG00000026458.13"; transcript_id "ENSMUST00000189361.1"; gene_type "protein_coding"; gene_status "KNOWN"; gene_name "Ppfia4"; transcript_type "protein_coding"; transcript_status "KNOWN"; transcript_name "Ppfia4-205"; exon_number "18"; exon_id "ENSMUSE00000159392.3"; talon_gene "2205"; talon_transcript "5350"; talon_exon "28465"; ccdsid "CCDS48369.1"; exon_status "KNOWN"; level "2"; protein_id "ENSMUSP00000128314.1"; source "HAVANA"; tag "CCDS";
chr1	HAVANA	exon	134313087	134313168	.	-	.	gene_id "ENSMUSG00000026458.13"; transcript_id "ENSMUST00000189361.1"; gene_type "protein_coding"; gene_status "KNOWN"; gene_name "Ppfia4"; transcript_type "protein_coding"; transcript_status "KNOWN"; transcript_name "Ppfia4-205"; exon_number "19"; exon_id "ENSMUSE00000496756.2"; talon_gene "2205"; talon_transcript "5350"; talon_exon "28467"; ccdsid "CCDS48369.1"; exon_status "KNOWN"; level "2"; protein_id "ENSMUSP00000128314.1"; source "HAVANA"; tag "CCDS";
chr1	HAVANA	exon	134312536	134312736	.	-	.	gene_id "ENSMUSG00000026458.13"; transcript_id "ENSMUST00000189361.1"; gene_type "protein_coding"; gene_status "KNOWN"; gene_name "Ppfia4"; transcript_type "protein_coding"; transcript_status "KNOWN"; transcript_name "Ppfia4-205"; exon_number "20"; exon_id "ENSMUSE00000539184.1"; talon_gene "2205"; talon_transcript "5350"; talon_exon "28469"; ccdsid "CCDS48369.1"; exon_status "KNOWN"; level "2"; protein_id "ENSMUSP00000128314.1"; source "HAVANA"; tag "CCDS";
chr1	HAVANA	exon	134312057	134312119	.	-	.	gene_id "ENSMUSG00000026458.13"; transcript_id "ENSMUST00000189361.1"; gene_type "protein_coding"; gene_status "KNOWN"; gene_name "Ppfia4"; transcript_type "protein_coding"; transcript_status "KNOWN"; transcript_name "Ppfia4-205"; exon_number "21"; exon_id "ENSMUSE00000159371.3"; talon_gene "2205"; talon_transcript "5350"; talon_exon "28471"; ccdsid "CCDS48369.1"; exon_status "KNOWN"; level "2"; protein_id "ENSMUSP00000128314.1"; source "HAVANA"; tag "CCDS";
chr1	HAVANA	exon	134311529	134311555	.	-	.	gene_id "ENSMUSG00000026458.13"; transcript_id "ENSMUST00000189361.1"; gene_type "protein_coding"; gene_status "KNOWN"; gene_name "Ppfia4"; transcript_type "protein_coding"; transcript_status "KNOWN"; transcript_name "Ppfia4-205"; exon_number "22"; exon_id "ENSMUSE00000915130.1"; talon_gene "2205"; talon_transcript "5350"; talon_exon "28473"; ccdsid "CCDS48369.1"; exon_status "KNOWN"; level "2"; protein_id "ENSMUSP00000128314.1"; source "HAVANA"; tag "CCDS";
chr1	HAVANA	exon	134309576	134309751	.	-	.	gene_id "ENSMUSG00000026458.13"; transcript_id "ENSMUST00000189361.1"; gene_type "protein_coding"; gene_status "KNOWN"; gene_name "Ppfia4"; transcript_type "protein_coding"; transcript_status "KNOWN"; transcript_name "Ppfia4-205"; exon_number "23"; exon_id "ENSMUSE00000539183.1"; talon_gene "2205"; talon_transcript "5350"; talon_exon "28475"; ccdsid "CCDS48369.1"; exon_status "KNOWN"; level "2"; protein_id "ENSMUSP00000128314.1"; source "HAVANA"; tag "CCDS";
chr1	HAVANA	exon	134304287	134304384	.	-	.	gene_id "ENSMUSG00000026458.13"; transcript_id "ENSMUST00000189361.1"; gene_type "protein_coding"; gene_status "KNOWN"; gene_name "Ppfia4"; transcript_type "protein_coding"; transcript_status "KNOWN"; transcript_name "Ppfia4-205"; exon_number "24"; exon_id "ENSMUSE00000159358.3"; talon_gene "2205"; talon_transcript "5350"; talon_exon "28477"; ccdsid "CCDS48369.1"; exon_status "KNOWN"; level "2"; protein_id "ENSMUSP00000128314.1"; source "HAVANA"; tag "CCDS";
chr1	HAVANA	exon	134303605	134303780	.	-	.	gene_id "ENSMUSG00000026458.13"; transcript_id "ENSMUST00000189361.1"; gene_type "protein_coding"; gene_status "KNOWN"; gene_name "Ppfia4"; transcript_type "protein_coding"; transcript_status "KNOWN"; transcript_name "Ppfia4-205"; exon_number "25"; exon_id "ENSMUSE00000159380.3"; talon_gene "2205"; talon_transcript "5350"; talon_exon "28479"; ccdsid "CCDS48369.1"; exon_status "KNOWN"; level "2"; protein_id "ENSMUSP00000128314.1"; source "HAVANA"; tag "CCDS";
chr1	HAVANA	exon	134300470	134300538	.	-	.	gene_id "ENSMUSG00000026458.13"; transcript_id "ENSMUST00000189361.1"; gene_type "protein_coding"; gene_status "KNOWN"; gene_name "Ppfia4"; transcript_type "protein_coding"; transcript_status "KNOWN"; transcript_name "Ppfia4-205"; exon_number "26"; exon_id "ENSMUSE00000539180.1"; talon_gene "2205"; talon_transcript "5350"; talon_exon "28481"; ccdsid "CCDS48369.1"; exon_status "KNOWN"; level "2"; protein_id "ENSMUSP00000128314.1"; source "HAVANA"; tag "CCDS";
chr1	HAVANA	exon	134299291	134299468	.	-	.	gene_id "ENSMUSG00000026458.13"; transcript_id "ENSMUST00000189361.1"; gene_type "protein_coding"; gene_status "KNOWN"; gene_name "Ppfia4"; transcript_type "protein_coding"; transcript_status "KNOWN"; transcript_name "Ppfia4-205"; exon_number "27"; exon_id "ENSMUSE00000539177.1"; talon_gene "2205"; talon_transcript "5350"; talon_exon "28483"; ccdsid "CCDS48369.1"; exon_status "KNOWN"; level "2"; protein_id "ENSMUSP00000128314.1"; source "HAVANA"; tag "CCDS";
chr1	HAVANA	exon	134297501	134298828	.	-	.	gene_id "ENSMUSG00000026458.13"; transcript_id "ENSMUST00000189361.1"; gene_type "protein_coding"; gene_status "KNOWN"; gene_name "Ppfia4"; transcript_type "protein_coding"; transcript_status "KNOWN"; transcript_name "Ppfia4-205"; exon_number "28"; exon_id "ENSMUSE00001334695.1"; talon_gene "2205"; talon_transcript "5350"; talon_exon "28497"; exon_status "KNOWN"; level "2"; protein_id "ENSMUSP00000139833.1"; source "HAVANA"; tag "appris_alternative_2";
chr1	HAVANA	gene	134345725	134361953	.	-	.	gene_id "ENSMUSG00000042305.12"; gene_name "Tmem183a"; gene_status "KNOWN"; gene_type "protein_coding"; talon_gene "2206"; havana_gene "OTTMUSG00000049679.2"; level "2";
chr1	TALON	transcript	134345725	134361941	.	-	.	gene_id "ENSMUSG00000042305.12"; transcript_id "ENCODEMT000354061"; gene_name "Tmem183a"; gene_status "KNOWN"; gene_type "protein_coding"; transcript_status "NOVEL"; transcript_name "ENCODEMT000354061"; talon_gene "2206"; talon_transcript "354061"; NNC_transcript "TRUE";
chr1	HAVANA	exon	134361762	134361941	.	-	.	gene_id "ENSMUSG00000042305.12"; transcript_id "ENCODEMT000354061"; gene_type "protein_coding"; gene_status "KNOWN"; gene_name "Tmem183a"; transcript_status "NOVEL"; transcript_name "ENCODEMT000354061"; exon_number "1"; exon_id "ENSMUSE00001326389.1"; talon_gene "2206"; talon_transcript "354061"; talon_exon "28515"; exon_status "KNOWN"; level "2"; protein_id "ENSMUSP00000139821.1"; source "HAVANA";
chr1	HAVANA	exon	134361534	134361623	.	-	.	gene_id "ENSMUSG00000042305.12"; transcript_id "ENCODEMT000354061"; gene_type "protein_coding"; gene_status "KNOWN"; gene_name "Tmem183a"; transcript_status "NOVEL"; transcript_name "ENCODEMT000354061"; exon_number "2"; exon_id "ENSMUSE00000249329.3"; talon_gene "2206"; talon_transcript "354061"; talon_exon "28502"; ccdsid "CCDS35714.1"; exon_status "KNOWN"; level "2"; protein_id "ENSMUSP00000046786.4"; source "HAVANA"; tag "CCDS";
chr1	HAVANA	exon	134360757	134360924	.	-	.	gene_id "ENSMUSG00000042305.12"; transcript_id "ENCODEMT000354061"; gene_type "protein_coding"; gene_status "KNOWN"; gene_name "Tmem183a"; transcript_status "NOVEL"; transcript_name "ENCODEMT000354061"; exon_number "3"; exon_id "ENSMUSE00000249320.3"; talon_gene "2206"; talon_transcript "354061"; talon_exon "28504"; ccdsid "CCDS35714.1"; exon_status "KNOWN"; level "2"; protein_id "ENSMUSP00000046786.4"; source "HAVANA"; tag "CCDS";
chr1	HAVANA	exon	134355560	134355716	.	-	.	gene_id "ENSMUSG00000042305.12"; transcript_id "ENCODEMT000354061"; gene_type "protein_coding"; gene_status "KNOWN"; gene_name "Tmem183a"; transcript_status "NOVEL"; transcript_name "ENCODEMT000354061"; exon_number "4"; exon_id "ENSMUSE00000249314.3"; talon_gene "2206"; talon_transcript "354061"; talon_exon "28506"; ccdsid "CCDS35714.1"; exon_status "KNOWN"; level "2"; protein_id "ENSMUSP00000046786.4"; source "HAVANA"; tag "CCDS";
chr1	HAVANA	exon	134354661	134354841	.	-	.	gene_id "ENSMUSG00000042305.12"; transcript_id "ENCODEMT000354061"; gene_type "protein_coding"; gene_status "KNOWN"; gene_name "Tmem183a"; transcript_status "NOVEL"; transcript_name "ENCODEMT000354061"; exon_number "5"; exon_id "ENSMUSE00000249304.3"; talon_gene "2206"; talon_transcript "354061"; talon_exon "28508"; ccdsid "CCDS35714.1"; exon_status "KNOWN"; level "2"; protein_id "ENSMUSP00000046786.4"; source "HAVANA"; tag "CCDS";
chr1	TALON	exon	134352975	134353134	.	-	.	gene_id "ENSMUSG00000042305.12"; transcript_id "ENCODEMT000354061"; gene_type "protein_coding"; gene_status "KNOWN"; gene_name "Tmem183a"; transcript_status "NOVEL"; transcript_name "ENCODEMT000354061"; exon_number "6"; exon_id "974652"; talon_gene "2206"; talon_transcript "354061"; talon_exon "974652"; exon_status "NOVEL";
chr1	HAVANA	exon	134352355	134352435	.	-	.	gene_id "ENSMUSG00000042305.12"; transcript_id "ENCODEMT000354061"; gene_type "protein_coding"; gene_status "KNOWN"; gene_name "Tmem183a"; transcript_status "NOVEL"; transcript_name "ENCODEMT000354061"; exon_number "7"; exon_id "ENSMUSE00000249296.4"; talon_gene "2206"; talon_transcript "354061"; talon_exon "28510"; ccdsid "CCDS35714.1"; exon_status "KNOWN"; level "2"; protein_id "ENSMUSP00000046786.4"; source "HAVANA"; tag "CCDS";
chr1	HAVANA	exon	134350083	134350238	.	-	.	gene_id "ENSMUSG00000042305.12"; transcript_id "ENCODEMT000354061"; gene_type "protein_coding"; gene_status "KNOWN"; gene_name "Tmem183a"; transcript_status "NOVEL"; transcript_name "ENCODEMT000354061"; exon_number "8"; exon_id "ENSMUSE00000249287.3"; talon_gene "2206"; talon_transcript "354061"; talon_exon "28512"; ccdsid "CCDS35714.1"; exon_status "KNOWN"; level "2"; protein_id "ENSMUSP00000046786.4"; source "HAVANA"; tag "CCDS";
chr1	TALON	exon	134345725	134348194	.	-	.	gene_id "ENSMUSG00000042305.12"; transcript_id "ENCODEMT000354061"; gene_type "protein_coding"; gene_status "KNOWN"; gene_name "Tmem183a"; transcript_status "NOVEL"; transcript_name "ENCODEMT000354061"; exon_number "9"; exon_id "974653"; talon_gene "2206"; talon_transcript "354061"; talon_exon "974653"; exon_status "NOVEL";
chr1	HAVANA	transcript	134346097	134361979	.	-	.	gene_id "ENSMUSG00000042305.12"; transcript_id "ENSMUST00000049470.10"; gene_name "Tmem183a"; gene_status "KNOWN"; gene_type "protein_coding"; transcript_type "protein_coding"; transcript_status "KNOWN"; transcript_name "Tmem183a-201"; talon_gene "2206"; talon_transcript "5352"; ccdsid "CCDS35714.1"; havana_transcript "OTTMUST00000126554.1"; level "2"; protein_id "ENSMUSP00000046786.4"; source "HAVANA"; tag "CCDS"; transcript_support_level "1";
chr1	HAVANA	exon	134361762	134361979	.	-	.	gene_id "ENSMUSG00000042305.12"; transcript_id "ENSMUST00000049470.10"; gene_type "protein_coding"; gene_status "KNOWN"; gene_name "Tmem183a"; transcript_type "protein_coding"; transcript_status "KNOWN"; transcript_name "Tmem183a-201"; exon_number "1"; exon_id "ENSMUSE00000363388.5"; talon_gene "2206"; talon_transcript "5352"; talon_exon "28500"; ccdsid "CCDS35714.1"; exon_status "KNOWN"; level "2"; protein_id "ENSMUSP00000046786.4"; source "HAVANA"; tag "CCDS";
chr1	HAVANA	exon	134361534	134361623	.	-	.	gene_id "ENSMUSG00000042305.12"; transcript_id "ENSMUST00000049470.10"; gene_type "protein_coding"; gene_status "KNOWN"; gene_name "Tmem183a"; transcript_type "protein_coding"; transcript_status "KNOWN"; transcript_name "Tmem183a-201"; exon_number "2"; exon_id "ENSMUSE00000249329.3"; talon_gene "2206"; talon_transcript "5352"; talon_exon "28502"; ccdsid "CCDS35714.1"; exon_status "KNOWN"; level "2"; protein_id "ENSMUSP00000046786.4"; source "HAVANA"; tag "CCDS";
chr1	HAVANA	exon	134360757	134360924	.	-	.	gene_id "ENSMUSG00000042305.12"; transcript_id "ENSMUST00000049470.10"; gene_type "protein_coding"; gene_status "KNOWN"; gene_name "Tmem183a"; transcript_type "protein_coding"; transcript_status "KNOWN"; transcript_name "Tmem183a-201"; exon_number "3"; exon_id "ENSMUSE00000249320.3"; talon_gene "2206"; talon_transcript "5352"; talon_exon "28504"; ccdsid "CCDS35714.1"; exon_status "KNOWN"; level "2"; protein_id "ENSMUSP00000046786.4"; source "HAVANA"; tag "CCDS";
chr1	HAVANA	exon	134355560	134355716	.	-	.	gene_id "ENSMUSG00000042305.12"; transcript_id "ENSMUST00000049470.10"; gene_type "protein_coding"; gene_status "KNOWN"; gene_name "Tmem183a"; transcript_type "protein_coding"; transcript_status "KNOWN"; transcript_name "Tmem183a-201"; exon_number "4"; exon_id "ENSMUSE00000249314.3"; talon_gene "2206"; talon_transcript "5352"; talon_exon "28506"; ccdsid "CCDS35714.1"; exon_status "KNOWN"; level "2"; protein_id "ENSMUSP00000046786.4"; source "HAVANA"; tag "CCDS";
chr1	HAVANA	exon	134354661	134354841	.	-	.	gene_id "ENSMUSG00000042305.12"; transcript_id "ENSMUST00000049470.10"; gene_type "protein_coding"; gene_status "KNOWN"; gene_name "Tmem183a"; transcript_type "protein_coding"; transcript_status "KNOWN"; transcript_name "Tmem183a-201"; exon_number "5"; exon_id "ENSMUSE00000249304.3"; talon_gene "2206"; talon_transcript "5352"; talon_exon "28508"; ccdsid "CCDS35714.1"; exon_status "KNOWN"; level "2"; protein_id "ENSMUSP00000046786.4"; source "HAVANA"; tag "CCDS";
chr1	HAVANA	exon	134352355	134352435	.	-	.	gene_id "ENSMUSG00000042305.12"; transcript_id "ENSMUST00000049470.10"; gene_type "protein_coding"; gene_status "KNOWN"; gene_name "Tmem183a"; transcript_type "protein_coding"; transcript_status "KNOWN"; transcript_name "Tmem183a-201"; exon_number "6"; exon_id "ENSMUSE00000249296.4"; talon_gene "2206"; talon_transcript "5352"; talon_exon "28510"; ccdsid "CCDS35714.1"; exon_status "KNOWN"; level "2"; protein_id "ENSMUSP00000046786.4"; source "HAVANA"; tag "CCDS";
chr1	HAVANA	exon	134350083	134350238	.	-	.	gene_id "ENSMUSG00000042305.12"; transcript_id "ENSMUST00000049470.10"; gene_type "protein_coding"; gene_status "KNOWN"; gene_name "Tmem183a"; transcript_type "protein_coding"; transcript_status "KNOWN"; transcript_name "Tmem183a-201"; exon_number "7"; exon_id "ENSMUSE00000249287.3"; talon_gene "2206"; talon_transcript "5352"; talon_exon "28512"; ccdsid "CCDS35714.1"; exon_status "KNOWN"; level "2"; protein_id "ENSMUSP00000046786.4"; source "HAVANA"; tag "CCDS";
chr1	HAVANA	exon	134346097	134348194	.	-	.	gene_id "ENSMUSG00000042305.12"; transcript_id "ENSMUST00000049470.10"; gene_type "protein_coding"; gene_status "KNOWN"; gene_name "Tmem183a"; transcript_type "protein_coding"; transcript_status "KNOWN"; transcript_name "Tmem183a-201"; exon_number "8"; exon_id "ENSMUSE00000377385.3"; talon_gene "2206"; talon_transcript "5352"; talon_exon "28514"; ccdsid "CCDS35714.1"; exon_status "KNOWN"; level "2"; protein_id "ENSMUSP00000046786.4"; source "HAVANA"; tag "CCDS";
chr1	TALON	transcript	134346097	134361979	.	-	.	gene_id "ENSMUSG00000042305.12"; transcript_id "ENCODEMT000354071"; gene_name "Tmem183a"; gene_status "KNOWN"; gene_type "protein_coding"; transcript_status "NOVEL"; transcript_name "ENCODEMT000354071"; talon_gene "2206"; talon_transcript "354071"; NNC_transcript "TRUE";
chr1	HAVANA	exon	134361762	134361979	.	-	.	gene_id "ENSMUSG00000042305.12"; transcript_id "ENCODEMT000354071"; gene_type "protein_coding"; gene_status "KNOWN"; gene_name "Tmem183a"; transcript_status "NOVEL"; transcript_name "ENCODEMT000354071"; exon_number "1"; exon_id "ENSMUSE00000363388.5"; talon_gene "2206"; talon_transcript "354071"; talon_exon "28500"; ccdsid "CCDS35714.1"; exon_status "KNOWN"; level "2"; protein_id "ENSMUSP00000046786.4"; source "HAVANA"; tag "CCDS";
chr1	HAVANA	exon	134361534	134361623	.	-	.	gene_id "ENSMUSG00000042305.12"; transcript_id "ENCODEMT000354071"; gene_type "protein_coding"; gene_status "KNOWN"; gene_name "Tmem183a"; transcript_status "NOVEL"; transcript_name "ENCODEMT000354071"; exon_number "2"; exon_id "ENSMUSE00000249329.3"; talon_gene "2206"; talon_transcript "354071"; talon_exon "28502"; ccdsid "CCDS35714.1"; exon_status "KNOWN"; level "2"; protein_id "ENSMUSP00000046786.4"; source "HAVANA"; tag "CCDS";
chr1	HAVANA	exon	134360757	134360924	.	-	.	gene_id "ENSMUSG00000042305.12"; transcript_id "ENCODEMT000354071"; gene_type "protein_coding"; gene_status "KNOWN"; gene_name "Tmem183a"; transcript_status "NOVEL"; transcript_name "ENCODEMT000354071"; exon_number "3"; exon_id "ENSMUSE00000249320.3"; talon_gene "2206"; talon_transcript "354071"; talon_exon "28504"; ccdsid "CCDS35714.1"; exon_status "KNOWN"; level "2"; protein_id "ENSMUSP00000046786.4"; source "HAVANA"; tag "CCDS";
chr1	TALON	exon	134355560	134355713	.	-	.	gene_id "ENSMUSG00000042305.12"; transcript_id "ENCODEMT000354071"; gene_type "protein_coding"; gene_status "KNOWN"; gene_name "Tmem183a"; transcript_status "NOVEL"; transcript_name "ENCODEMT000354071"; exon_number "4"; exon_id "974660"; talon_gene "2206"; talon_transcript "354071"; talon_exon "974660"; exon_status "NOVEL";
chr1	HAVANA	exon	134354661	134354841	.	-	.	gene_id "ENSMUSG00000042305.12"; transcript_id "ENCODEMT000354071"; gene_type "protein_coding"; gene_status "KNOWN"; gene_name "Tmem183a"; transcript_status "NOVEL"; transcript_name "ENCODEMT000354071"; exon_number "5"; exon_id "ENSMUSE00000249304.3"; talon_gene "2206"; talon_transcript "354071"; talon_exon "28508"; ccdsid "CCDS35714.1"; exon_status "KNOWN"; level "2"; protein_id "ENSMUSP00000046786.4"; source "HAVANA"; tag "CCDS";
chr1	HAVANA	exon	134352355	134352435	.	-	.	gene_id "ENSMUSG00000042305.12"; transcript_id "ENCODEMT000354071"; gene_type "protein_coding"; gene_status "KNOWN"; gene_name "Tmem183a"; transcript_status "NOVEL"; transcript_name "ENCODEMT000354071"; exon_number "6"; exon_id "ENSMUSE00000249296.4"; talon_gene "2206"; talon_transcript "354071"; talon_exon "28510"; ccdsid "CCDS35714.1"; exon_status "KNOWN"; level "2"; protein_id "ENSMUSP00000046786.4"; source "HAVANA"; tag "CCDS";
chr1	HAVANA	exon	134350083	134350238	.	-	.	gene_id "ENSMUSG00000042305.12"; transcript_id "ENCODEMT000354071"; gene_type "protein_coding"; gene_status "KNOWN"; gene_name "Tmem183a"; transcript_status "NOVEL"; transcript_name "ENCODEMT000354071"; exon_number "7"; exon_id "ENSMUSE00000249287.3"; talon_gene "2206"; talon_transcript "354071"; talon_exon "28512"; ccdsid "CCDS35714.1"; exon_status "KNOWN"; level "2"; protein_id "ENSMUSP00000046786.4"; source "HAVANA"; tag "CCDS";
chr1	HAVANA	exon	134346097	134348194	.	-	.	gene_id "ENSMUSG00000042305.12"; transcript_id "ENCODEMT000354071"; gene_type "protein_coding"; gene_status "KNOWN"; gene_name "Tmem183a"; transcript_status "NOVEL"; transcript_name "ENCODEMT000354071"; exon_number "8"; exon_id "ENSMUSE00000377385.3"; talon_gene "2206"; talon_transcript "354071"; talon_exon "28514"; ccdsid "CCDS35714.1"; exon_status "KNOWN"; level "2"; protein_id "ENSMUSP00000046786.4"; source "HAVANA"; tag "CCDS";
chr1	HAVANA	transcript	134347682	134361941	.	-	.	gene_id "ENSMUSG00000042305.12"; transcript_id "ENSMUST00000191237.6"; gene_name "Tmem183a"; gene_status "KNOWN"; gene_type "protein_coding"; transcript_type "nonsense_mediated_decay"; transcript_status "KNOWN"; transcript_name "Tmem183a-205"; talon_gene "2206"; talon_transcript "5353"; havana_transcript "OTTMUST00000126555.1"; level "2"; protein_id "ENSMUSP00000139821.1"; source "HAVANA"; transcript_support_level "5";
chr1	HAVANA	exon	134361762	134361941	.	-	.	gene_id "ENSMUSG00000042305.12"; transcript_id "ENSMUST00000191237.6"; gene_type "protein_coding"; gene_status "KNOWN"; gene_name "Tmem183a"; transcript_type "nonsense_mediated_decay"; transcript_status "KNOWN"; transcript_name "Tmem183a-205"; exon_number "1"; exon_id "ENSMUSE00001326389.1"; talon_gene "2206"; talon_transcript "5353"; talon_exon "28515"; exon_status "KNOWN"; level "2"; protein_id "ENSMUSP00000139821.1"; source "HAVANA";
chr1	HAVANA	exon	134361534	134361623	.	-	.	gene_id "ENSMUSG00000042305.12"; transcript_id "ENSMUST00000191237.6"; gene_type "protein_coding"; gene_status "KNOWN"; gene_name "Tmem183a"; transcript_type "nonsense_mediated_decay"; transcript_status "KNOWN"; transcript_name "Tmem183a-205"; exon_number "2"; exon_id "ENSMUSE00000249329.3"; talon_gene "2206"; talon_transcript "5353"; talon_exon "28502"; ccdsid "CCDS35714.1"; exon_status "KNOWN"; level "2"; protein_id "ENSMUSP00000046786.4"; source "HAVANA"; tag "CCDS";
chr1	HAVANA	exon	134360757	134360924	.	-	.	gene_id "ENSMUSG00000042305.12"; transcript_id "ENSMUST00000191237.6"; gene_type "protein_coding"; gene_status "KNOWN"; gene_name "Tmem183a"; transcript_type "nonsense_mediated_decay"; transcript_status "KNOWN"; transcript_name "Tmem183a-205"; exon_number "3"; exon_id "ENSMUSE00000249320.3"; talon_gene "2206"; talon_transcript "5353"; talon_exon "28504"; ccdsid "CCDS35714.1"; exon_status "KNOWN"; level "2"; protein_id "ENSMUSP00000046786.4"; source "HAVANA"; tag "CCDS";
chr1	HAVANA	exon	134355560	134355716	.	-	.	gene_id "ENSMUSG00000042305.12"; transcript_id "ENSMUST00000191237.6"; gene_type "protein_coding"; gene_status "KNOWN"; gene_name "Tmem183a"; transcript_type "nonsense_mediated_decay"; transcript_status "KNOWN"; transcript_name "Tmem183a-205"; exon_number "4"; exon_id "ENSMUSE00000249314.3"; talon_gene "2206"; talon_transcript "5353"; talon_exon "28506"; ccdsid "CCDS35714.1"; exon_status "KNOWN"; level "2"; protein_id "ENSMUSP00000046786.4"; source "HAVANA"; tag "CCDS";
chr1	HAVANA	exon	134354661	134354841	.	-	.	gene_id "ENSMUSG00000042305.12"; transcript_id "ENSMUST00000191237.6"; gene_type "protein_coding"; gene_status "KNOWN"; gene_name "Tmem183a"; transcript_type "nonsense_mediated_decay"; transcript_status "KNOWN"; transcript_name "Tmem183a-205"; exon_number "5"; exon_id "ENSMUSE00000249304.3"; talon_gene "2206"; talon_transcript "5353"; talon_exon "28508"; ccdsid "CCDS35714.1"; exon_status "KNOWN"; level "2"; protein_id "ENSMUSP00000046786.4"; source "HAVANA"; tag "CCDS";
chr1	HAVANA	exon	134352975	134353137	.	-	.	gene_id "ENSMUSG00000042305.12"; transcript_id "ENSMUST00000191237.6"; gene_type "protein_coding"; gene_status "KNOWN"; gene_name "Tmem183a"; transcript_type "nonsense_mediated_decay"; transcript_status "KNOWN"; transcript_name "Tmem183a-205"; exon_number "6"; exon_id "ENSMUSE00001329826.1"; talon_gene "2206"; talon_transcript "5353"; talon_exon "28517"; exon_status "KNOWN"; level "2"; protein_id "ENSMUSP00000139821.1"; source "HAVANA";
chr1	HAVANA	exon	134352355	134352435	.	-	.	gene_id "ENSMUSG00000042305.12"; transcript_id "ENSMUST00000191237.6"; gene_type "protein_coding"; gene_status "KNOWN"; gene_name "Tmem183a"; transcript_type "nonsense_mediated_decay"; transcript_status "KNOWN"; transcript_name "Tmem183a-205"; exon_number "7"; exon_id "ENSMUSE00000249296.4"; talon_gene "2206"; talon_transcript "5353"; talon_exon "28510"; ccdsid "CCDS35714.1"; exon_status "KNOWN"; level "2"; protein_id "ENSMUSP00000046786.4"; source "HAVANA"; tag "CCDS";
chr1	HAVANA	exon	134350083	134350238	.	-	.	gene_id "ENSMUSG00000042305.12"; transcript_id "ENSMUST00000191237.6"; gene_type "protein_coding"; gene_status "KNOWN"; gene_name "Tmem183a"; transcript_type "nonsense_mediated_decay"; transcript_status "KNOWN"; transcript_name "Tmem183a-205"; exon_number "8"; exon_id "ENSMUSE00000249287.3"; talon_gene "2206"; talon_transcript "5353"; talon_exon "28512"; ccdsid "CCDS35714.1"; exon_status "KNOWN"; level "2"; protein_id "ENSMUSP00000046786.4"; source "HAVANA"; tag "CCDS";
chr1	HAVANA	exon	134347682	134348194	.	-	.	gene_id "ENSMUSG00000042305.12"; transcript_id "ENSMUST00000191237.6"; gene_type "protein_coding"; gene_status "KNOWN"; gene_name "Tmem183a"; transcript_type "nonsense_mediated_decay"; transcript_status "KNOWN"; transcript_name "Tmem183a-205"; exon_number "9"; exon_id "ENSMUSE00001323170.1"; talon_gene "2206"; talon_transcript "5353"; talon_exon "28519"; exon_status "KNOWN"; level "2"; protein_id "ENSMUSP00000139821.1"; source "HAVANA";
chr1	HAVANA	transcript	134347910	134350305	.	-	.	gene_id "ENSMUSG00000042305.12"; transcript_id "ENSMUST00000189572.1"; gene_name "Tmem183a"; gene_status "KNOWN"; gene_type "protein_coding"; transcript_type "retained_intron"; transcript_status "KNOWN"; transcript_name "Tmem183a-204"; talon_gene "2206"; talon_transcript "5354"; havana_transcript "OTTMUST00000126556.1"; level "2"; source "HAVANA"; transcript_support_level "2";
chr1	HAVANA	exon	134350083	134350305	.	-	.	gene_id "ENSMUSG00000042305.12"; transcript_id "ENSMUST00000189572.1"; gene_type "protein_coding"; gene_status "KNOWN"; gene_name "Tmem183a"; transcript_type "retained_intron"; transcript_status "KNOWN"; transcript_name "Tmem183a-204"; exon_number "1"; exon_id "ENSMUSE00001325942.1"; talon_gene "2206"; talon_transcript "5354"; talon_exon "28520"; exon_status "KNOWN"; level "2"; source "HAVANA";
chr1	HAVANA	exon	134347910	134348194	.	-	.	gene_id "ENSMUSG00000042305.12"; transcript_id "ENSMUST00000189572.1"; gene_type "protein_coding"; gene_status "KNOWN"; gene_name "Tmem183a"; transcript_type "retained_intron"; transcript_status "KNOWN"; transcript_name "Tmem183a-204"; exon_number "2"; exon_id "ENSMUSE00001322368.1"; talon_gene "2206"; talon_transcript "5354"; talon_exon "28521"; exon_status "KNOWN"; level "2"; source "HAVANA";
chr1	HAVANA	transcript	134355442	134361953	.	-	.	gene_id "ENSMUSG00000042305.12"; transcript_id "ENSMUST00000188205.1"; gene_name "Tmem183a"; gene_status "KNOWN"; gene_type "protein_coding"; transcript_type "retained_intron"; transcript_status "KNOWN"; transcript_name "Tmem183a-203"; talon_gene "2206"; talon_transcript "5355"; havana_transcript "OTTMUST00000126557.1"; level "2"; source "HAVANA"; transcript_support_level "1";
chr1	HAVANA	exon	134361762	134361953	.	-	.	gene_id "ENSMUSG00000042305.12"; transcript_id "ENSMUST00000188205.1"; gene_type "protein_coding"; gene_status "KNOWN"; gene_name "Tmem183a"; transcript_type "retained_intron"; transcript_status "KNOWN"; transcript_name "Tmem183a-203"; exon_number "1"; exon_id "ENSMUSE00001323831.1"; talon_gene "2206"; talon_transcript "5355"; talon_exon "28522"; exon_status "KNOWN"; level "2"; source "HAVANA";
chr1	HAVANA	exon	134361534	134361623	.	-	.	gene_id "ENSMUSG00000042305.12"; transcript_id "ENSMUST00000188205.1"; gene_type "protein_coding"; gene_status "KNOWN"; gene_name "Tmem183a"; transcript_type "retained_intron"; transcript_status "KNOWN"; transcript_name "Tmem183a-203"; exon_number "2"; exon_id "ENSMUSE00000249329.3"; talon_gene "2206"; talon_transcript "5355"; talon_exon "28502"; ccdsid "CCDS35714.1"; exon_status "KNOWN"; level "2"; protein_id "ENSMUSP00000046786.4"; source "HAVANA"; tag "CCDS";
chr1	HAVANA	exon	134360757	134360924	.	-	.	gene_id "ENSMUSG00000042305.12"; transcript_id "ENSMUST00000188205.1"; gene_type "protein_coding"; gene_status "KNOWN"; gene_name "Tmem183a"; transcript_type "retained_intron"; transcript_status "KNOWN"; transcript_name "Tmem183a-203"; exon_number "3"; exon_id "ENSMUSE00000249320.3"; talon_gene "2206"; talon_transcript "5355"; talon_exon "28504"; ccdsid "CCDS35714.1"; exon_status "KNOWN"; level "2"; protein_id "ENSMUSP00000046786.4"; source "HAVANA"; tag "CCDS";
chr1	HAVANA	exon	134355442	134355716	.	-	.	gene_id "ENSMUSG00000042305.12"; transcript_id "ENSMUST00000188205.1"; gene_type "protein_coding"; gene_status "KNOWN"; gene_name "Tmem183a"; transcript_type "retained_intron"; transcript_status "KNOWN"; transcript_name "Tmem183a-203"; exon_number "4"; exon_id "ENSMUSE00001333285.1"; talon_gene "2206"; talon_transcript "5355"; talon_exon "28523"; exon_status "KNOWN"; level "2"; source "HAVANA";
chr1	HAVANA	gene	134405781	134408866	.	+	.	gene_id "ENSMUSG00000026456.18"; gene_name "Cyb5r1"; gene_status "KNOWN"; gene_type "protein_coding"; talon_gene "2208"; havana_gene "OTTMUSG00000023725.5"; level "2";
chr1	HAVANA	transcript	134405781	134411736	.	+	.	gene_id "ENSMUSG00000026456.18"; transcript_id "ENSMUST00000154237.7"; gene_name "Cyb5r1"; gene_status "KNOWN"; gene_type "protein_coding"; transcript_type "nonsense_mediated_decay"; transcript_status "KNOWN"; transcript_name "Cyb5r1-205"; talon_gene "2208"; talon_transcript "5359"; havana_transcript "OTTMUST00000057944.2"; level "2"; protein_id "ENSMUSP00000133385.1"; source "HAVANA"; transcript_support_level "1";
chr1	HAVANA	exon	134405781	134406053	.	+	.	gene_id "ENSMUSG00000026456.18"; transcript_id "ENSMUST00000154237.7"; gene_type "protein_coding"; gene_status "KNOWN"; gene_name "Cyb5r1"; transcript_type "nonsense_mediated_decay"; transcript_status "KNOWN"; transcript_name "Cyb5r1-205"; exon_number "1"; exon_id "ENSMUSE00000742344.1"; talon_gene "2208"; talon_transcript "5359"; talon_exon "28544"; ccdsid "CCDS15308.1"; exon_status "KNOWN"; level "2"; protein_id "ENSMUSP00000133385.1"; source "HAVANA"; tag "CCDS";
chr1	HAVANA	exon	134406313	134406462	.	+	.	gene_id "ENSMUSG00000026456.18"; transcript_id "ENSMUST00000154237.7"; gene_type "protein_coding"; gene_status "KNOWN"; gene_name "Cyb5r1"; transcript_type "nonsense_mediated_decay"; transcript_status "KNOWN"; transcript_name "Cyb5r1-205"; exon_number "2"; exon_id "ENSMUSE00001281185.1"; talon_gene "2208"; talon_transcript "5359"; talon_exon "28535"; ccdsid "CCDS15308.1"; exon_status "KNOWN"; level "2"; protein_id "ENSMUSP00000133385.1"; source "HAVANA"; tag "CCDS";
chr1	HAVANA	exon	134406599	134406671	.	+	.	gene_id "ENSMUSG00000026456.18"; transcript_id "ENSMUST00000154237.7"; gene_type "protein_coding"; gene_status "KNOWN"; gene_name "Cyb5r1"; transcript_type "nonsense_mediated_decay"; transcript_status "KNOWN"; transcript_name "Cyb5r1-205"; exon_number "3"; exon_id "ENSMUSE00001261063.1"; talon_gene "2208"; talon_transcript "5359"; talon_exon "28537"; ccdsid "CCDS15308.1"; exon_status "KNOWN"; level "2"; protein_id "ENSMUSP00000133385.1"; source "HAVANA"; tag "CCDS";
chr1	HAVANA	exon	134407046	134407152	.	+	.	gene_id "ENSMUSG00000026456.18"; transcript_id "ENSMUST00000154237.7"; gene_type "protein_coding"; gene_status "KNOWN"; gene_name "Cyb5r1"; transcript_type "nonsense_mediated_decay"; transcript_status "KNOWN"; transcript_name "Cyb5r1-205"; exon_number "4"; exon_id "ENSMUSE00001264095.1"; talon_gene "2208"; talon_transcript "5359"; talon_exon "28539"; ccdsid "CCDS15308.1"; exon_status "KNOWN"; level "2"; protein_id "ENSMUSP00000133385.1"; source "HAVANA"; tag "CCDS";
chr1	HAVANA	exon	134407574	134407703	.	+	.	gene_id "ENSMUSG00000026456.18"; transcript_id "ENSMUST00000154237.7"; gene_type "protein_coding"; gene_status "KNOWN"; gene_name "Cyb5r1"; transcript_type "nonsense_mediated_decay"; transcript_status "KNOWN"; transcript_name "Cyb5r1-205"; exon_number "5"; exon_id "ENSMUSE00001275282.1"; talon_gene "2208"; talon_transcript "5359"; talon_exon "28541"; ccdsid "CCDS15308.1"; exon_status "KNOWN"; level "2"; protein_id "ENSMUSP00000133385.1"; source "HAVANA"; tag "CCDS";
chr1	HAVANA	exon	134407817	134408487	.	+	.	gene_id "ENSMUSG00000026456.18"; transcript_id "ENSMUST00000154237.7"; gene_type "protein_coding"; gene_status "KNOWN"; gene_name "Cyb5r1"; transcript_type "nonsense_mediated_decay"; transcript_status "KNOWN"; transcript_name "Cyb5r1-205"; exon_number "6"; exon_id "ENSMUSE00000840904.1"; talon_gene "2208"; talon_transcript "5359"; talon_exon "28546"; exon_status "KNOWN"; level "2"; protein_id "ENSMUSP00000133385.1"; source "HAVANA";
chr1	HAVANA	exon	134409601	134409686	.	+	.	gene_id "ENSMUSG00000026456.18"; transcript_id "ENSMUST00000154237.7"; gene_type "protein_coding"; gene_status "KNOWN"; gene_name "Cyb5r1"; transcript_type "nonsense_mediated_decay"; transcript_status "KNOWN"; transcript_name "Cyb5r1-205"; exon_number "7"; exon_id "ENSMUSE00001250562.1"; talon_gene "2208"; talon_transcript "5359"; talon_exon "28548"; ccdsid "CCDS15308.1"; exon_status "KNOWN"; level "2"; protein_id "ENSMUSP00000133385.1"; source "HAVANA"; tag "CCDS";
chr1	HAVANA	exon	134410493	134410592	.	+	.	gene_id "ENSMUSG00000026456.18"; transcript_id "ENSMUST00000154237.7"; gene_type "protein_coding"; gene_status "KNOWN"; gene_name "Cyb5r1"; transcript_type "nonsense_mediated_decay"; transcript_status "KNOWN"; transcript_name "Cyb5r1-205"; exon_number "8"; exon_id "ENSMUSE00001281164.1"; talon_gene "2208"; talon_transcript "5359"; talon_exon "28550"; ccdsid "CCDS15308.1"; exon_status "KNOWN"; level "2"; protein_id "ENSMUSP00000133385.1"; source "HAVANA"; tag "CCDS";
chr1	HAVANA	exon	134410907	134411736	.	+	.	gene_id "ENSMUSG00000026456.18"; transcript_id "ENSMUST00000154237.7"; gene_type "protein_coding"; gene_status "KNOWN"; gene_name "Cyb5r1"; transcript_type "nonsense_mediated_decay"; transcript_status "KNOWN"; transcript_name "Cyb5r1-205"; exon_number "9"; exon_id "ENSMUSE00000801267.1"; talon_gene "2208"; talon_transcript "5359"; talon_exon "28552"; exon_status "KNOWN"; level "2"; protein_id "ENSMUSP00000133385.1"; source "HAVANA";
chr1	HAVANA	transcript	134405781	134411740	.	+	.	gene_id "ENSMUSG00000026456.18"; transcript_id "ENSMUST00000027726.13"; gene_name "Cyb5r1"; gene_status "KNOWN"; gene_type "protein_coding"; transcript_type "protein_coding"; transcript_status "KNOWN"; transcript_name "Cyb5r1-201"; talon_gene "2208"; talon_transcript "5360"; ccdsid "CCDS15308.1"; havana_transcript "OTTMUST00000057943.2"; level "2"; protein_id "ENSMUSP00000027726.7"; source "HAVANA"; tag "CCDS"; transcript_support_level "1";
chr1	HAVANA	exon	134405781	134406053	.	+	.	gene_id "ENSMUSG00000026456.18"; transcript_id "ENSMUST00000027726.13"; gene_type "protein_coding"; gene_status "KNOWN"; gene_name "Cyb5r1"; transcript_type "protein_coding"; transcript_status "KNOWN"; transcript_name "Cyb5r1-201"; exon_number "1"; exon_id "ENSMUSE00000742344.1"; talon_gene "2208"; talon_transcript "5360"; talon_exon "28544"; ccdsid "CCDS15308.1"; exon_status "KNOWN"; level "2"; protein_id "ENSMUSP00000133385.1"; source "HAVANA"; tag "CCDS";
chr1	HAVANA	exon	134406313	134406462	.	+	.	gene_id "ENSMUSG00000026456.18"; transcript_id "ENSMUST00000027726.13"; gene_type "protein_coding"; gene_status "KNOWN"; gene_name "Cyb5r1"; transcript_type "protein_coding"; transcript_status "KNOWN"; transcript_name "Cyb5r1-201"; exon_number "2"; exon_id "ENSMUSE00001281185.1"; talon_gene "2208"; talon_transcript "5360"; talon_exon "28535"; ccdsid "CCDS15308.1"; exon_status "KNOWN"; level "2"; protein_id "ENSMUSP00000133385.1"; source "HAVANA"; tag "CCDS";
chr1	HAVANA	exon	134406599	134406671	.	+	.	gene_id "ENSMUSG00000026456.18"; transcript_id "ENSMUST00000027726.13"; gene_type "protein_coding"; gene_status "KNOWN"; gene_name "Cyb5r1"; transcript_type "protein_coding"; transcript_status "KNOWN"; transcript_name "Cyb5r1-201"; exon_number "3"; exon_id "ENSMUSE00001261063.1"; talon_gene "2208"; talon_transcript "5360"; talon_exon "28537"; ccdsid "CCDS15308.1"; exon_status "KNOWN"; level "2"; protein_id "ENSMUSP00000133385.1"; source "HAVANA"; tag "CCDS";
chr1	HAVANA	exon	134407046	134407152	.	+	.	gene_id "ENSMUSG00000026456.18"; transcript_id "ENSMUST00000027726.13"; gene_type "protein_coding"; gene_status "KNOWN"; gene_name "Cyb5r1"; transcript_type "protein_coding"; transcript_status "KNOWN"; transcript_name "Cyb5r1-201"; exon_number "4"; exon_id "ENSMUSE00001264095.1"; talon_gene "2208"; talon_transcript "5360"; talon_exon "28539"; ccdsid "CCDS15308.1"; exon_status "KNOWN"; level "2"; protein_id "ENSMUSP00000133385.1"; source "HAVANA"; tag "CCDS";
chr1	HAVANA	exon	134407574	134407703	.	+	.	gene_id "ENSMUSG00000026456.18"; transcript_id "ENSMUST00000027726.13"; gene_type "protein_coding"; gene_status "KNOWN"; gene_name "Cyb5r1"; transcript_type "protein_coding"; transcript_status "KNOWN"; transcript_name "Cyb5r1-201"; exon_number "5"; exon_id "ENSMUSE00001275282.1"; talon_gene "2208"; talon_transcript "5360"; talon_exon "28541"; ccdsid "CCDS15308.1"; exon_status "KNOWN"; level "2"; protein_id "ENSMUSP00000133385.1"; source "HAVANA"; tag "CCDS";
chr1	HAVANA	exon	134408404	134408487	.	+	.	gene_id "ENSMUSG00000026456.18"; transcript_id "ENSMUST00000027726.13"; gene_type "protein_coding"; gene_status "KNOWN"; gene_name "Cyb5r1"; transcript_type "protein_coding"; transcript_status "KNOWN"; transcript_name "Cyb5r1-201"; exon_number "6"; exon_id "ENSMUSE00001288287.1"; talon_gene "2208"; talon_transcript "5360"; talon_exon "28554"; ccdsid "CCDS15308.1"; exon_status "KNOWN"; level "2"; protein_id "ENSMUSP00000027726.7"; source "HAVANA"; tag "CCDS";
chr1	HAVANA	exon	134409601	134409686	.	+	.	gene_id "ENSMUSG00000026456.18"; transcript_id "ENSMUST00000027726.13"; gene_type "protein_coding"; gene_status "KNOWN"; gene_name "Cyb5r1"; transcript_type "protein_coding"; transcript_status "KNOWN"; transcript_name "Cyb5r1-201"; exon_number "7"; exon_id "ENSMUSE00001250562.1"; talon_gene "2208"; talon_transcript "5360"; talon_exon "28548"; ccdsid "CCDS15308.1"; exon_status "KNOWN"; level "2"; protein_id "ENSMUSP00000133385.1"; source "HAVANA"; tag "CCDS";
chr1	HAVANA	exon	134410493	134410592	.	+	.	gene_id "ENSMUSG00000026456.18"; transcript_id "ENSMUST00000027726.13"; gene_type "protein_coding"; gene_status "KNOWN"; gene_name "Cyb5r1"; transcript_type "protein_coding"; transcript_status "KNOWN"; transcript_name "Cyb5r1-201"; exon_number "8"; exon_id "ENSMUSE00001281164.1"; talon_gene "2208"; talon_transcript "5360"; talon_exon "28550"; ccdsid "CCDS15308.1"; exon_status "KNOWN"; level "2"; protein_id "ENSMUSP00000133385.1"; source "HAVANA"; tag "CCDS";
chr1	HAVANA	exon	134410907	134411740	.	+	.	gene_id "ENSMUSG00000026456.18"; transcript_id "ENSMUST00000027726.13"; gene_type "protein_coding"; gene_status "KNOWN"; gene_name "Cyb5r1"; transcript_type "protein_coding"; transcript_status "KNOWN"; transcript_name "Cyb5r1-201"; exon_number "9"; exon_id "ENSMUSE00000742751.2"; talon_gene "2208"; talon_transcript "5360"; talon_exon "28555"; ccdsid "CCDS15308.1"; exon_status "KNOWN"; level "2"; protein_id "ENSMUSP00000027726.7"; source "HAVANA"; tag "CCDS";
chr1	HAVANA	transcript	134406020	134408866	.	+	.	gene_id "ENSMUSG00000026456.18"; transcript_id "ENSMUST00000172496.7"; gene_name "Cyb5r1"; gene_status "KNOWN"; gene_type "protein_coding"; transcript_type "retained_intron"; transcript_status "KNOWN"; transcript_name "Cyb5r1-206"; talon_gene "2208"; talon_transcript "5364"; havana_transcript "OTTMUST00000097212.1"; level "2"; source "HAVANA"; transcript_support_level "2";
chr1	HAVANA	exon	134406020	134406053	.	+	.	gene_id "ENSMUSG00000026456.18"; transcript_id "ENSMUST00000172496.7"; gene_type "protein_coding"; gene_status "KNOWN"; gene_name "Cyb5r1"; transcript_type "retained_intron"; transcript_status "KNOWN"; transcript_name "Cyb5r1-206"; exon_number "1"; exon_id "ENSMUSE00000942213.1"; talon_gene "2208"; talon_transcript "5364"; talon_exon "28568"; exon_status "KNOWN"; level "2"; source "HAVANA";
chr1	HAVANA	exon	134406313	134406462	.	+	.	gene_id "ENSMUSG00000026456.18"; transcript_id "ENSMUST00000172496.7"; gene_type "protein_coding"; gene_status "KNOWN"; gene_name "Cyb5r1"; transcript_type "retained_intron"; transcript_status "KNOWN"; transcript_name "Cyb5r1-206"; exon_number "2"; exon_id "ENSMUSE00001281185.1"; talon_gene "2208"; talon_transcript "5364"; talon_exon "28535"; ccdsid "CCDS15308.1"; exon_status "KNOWN"; level "2"; protein_id "ENSMUSP00000133385.1"; source "HAVANA"; tag "CCDS";
chr1	HAVANA	exon	134406599	134406671	.	+	.	gene_id "ENSMUSG00000026456.18"; transcript_id "ENSMUST00000172496.7"; gene_type "protein_coding"; gene_status "KNOWN"; gene_name "Cyb5r1"; transcript_type "retained_intron"; transcript_status "KNOWN"; transcript_name "Cyb5r1-206"; exon_number "3"; exon_id "ENSMUSE00001261063.1"; talon_gene "2208"; talon_transcript "5364"; talon_exon "28537"; ccdsid "CCDS15308.1"; exon_status "KNOWN"; level "2"; protein_id "ENSMUSP00000133385.1"; source "HAVANA"; tag "CCDS";
chr1	HAVANA	exon	134407046	134407152	.	+	.	gene_id "ENSMUSG00000026456.18"; transcript_id "ENSMUST00000172496.7"; gene_type "protein_coding"; gene_status "KNOWN"; gene_name "Cyb5r1"; transcript_type "retained_intron"; transcript_status "KNOWN"; transcript_name "Cyb5r1-206"; exon_number "4"; exon_id "ENSMUSE00001264095.1"; talon_gene "2208"; talon_transcript "5364"; talon_exon "28539"; ccdsid "CCDS15308.1"; exon_status "KNOWN"; level "2"; protein_id "ENSMUSP00000133385.1"; source "HAVANA"; tag "CCDS";
chr1	HAVANA	exon	134407574	134407703	.	+	.	gene_id "ENSMUSG00000026456.18"; transcript_id "ENSMUST00000172496.7"; gene_type "protein_coding"; gene_status "KNOWN"; gene_name "Cyb5r1"; transcript_type "retained_intron"; transcript_status "KNOWN"; transcript_name "Cyb5r1-206"; exon_number "5"; exon_id "ENSMUSE00001275282.1"; talon_gene "2208"; talon_transcript "5364"; talon_exon "28541"; ccdsid "CCDS15308.1"; exon_status "KNOWN"; level "2"; protein_id "ENSMUSP00000133385.1"; source "HAVANA"; tag "CCDS";
chr1	HAVANA	exon	134408404	134408866	.	+	.	gene_id "ENSMUSG00000026456.18"; transcript_id "ENSMUST00000172496.7"; gene_type "protein_coding"; gene_status "KNOWN"; gene_name "Cyb5r1"; transcript_type "retained_intron"; transcript_status "KNOWN"; transcript_name "Cyb5r1-206"; exon_number "6"; exon_id "ENSMUSE00000929718.1"; talon_gene "2208"; talon_transcript "5364"; talon_exon "28569"; exon_status "KNOWN"; level "2"; source "HAVANA";
chr1	HAVANA	gene	134415378	134433348	.	+	.	gene_id "ENSMUSG00000026457.14"; gene_name "Adipor1"; gene_status "KNOWN"; gene_type "protein_coding"; talon_gene "2209"; havana_gene "OTTMUSG00000021808.1"; level "2";
chr1	HAVANA	transcript	134415378	134433351	.	+	.	gene_id "ENSMUSG00000026457.14"; transcript_id "ENSMUST00000027727.14"; gene_name "Adipor1"; gene_status "KNOWN"; gene_type "protein_coding"; transcript_type "protein_coding"; transcript_status "KNOWN"; transcript_name "Adipor1-201"; talon_gene "2209"; talon_transcript "5368"; ccdsid "CCDS15309.1"; havana_transcript "OTTMUST00000051762.1"; level "2"; protein_id "ENSMUSP00000027727.8"; source "HAVANA"; tag "CCDS"; transcript_support_level "1";
chr1	HAVANA	exon	134415378	134415585	.	+	.	gene_id "ENSMUSG00000026457.14"; transcript_id "ENSMUST00000027727.14"; gene_type "protein_coding"; gene_status "KNOWN"; gene_name "Adipor1"; transcript_type "protein_coding"; transcript_status "KNOWN"; transcript_name "Adipor1-201"; exon_number "1"; exon_id "ENSMUSE00000760713.1"; talon_gene "2209"; talon_transcript "5368"; talon_exon "28578"; ccdsid "CCDS15309.1"; exon_status "KNOWN"; level "2"; protein_id "ENSMUSP00000027727.8"; source "HAVANA"; tag "CCDS";
chr1	HAVANA	exon	134422921	134423155	.	+	.	gene_id "ENSMUSG00000026457.14"; transcript_id "ENSMUST00000027727.14"; gene_type "protein_coding"; gene_status "KNOWN"; gene_name "Adipor1"; transcript_type "protein_coding"; transcript_status "KNOWN"; transcript_name "Adipor1-201"; exon_number "2"; exon_id "ENSMUSE00001290118.1"; talon_gene "2209"; talon_transcript "5368"; talon_exon "28580"; ccdsid "CCDS15309.1"; exon_status "KNOWN"; level "2"; protein_id "ENSMUSP00000027727.8"; source "HAVANA"; tag "CCDS";
chr1	HAVANA	exon	134423958	134424074	.	+	.	gene_id "ENSMUSG00000026457.14"; transcript_id "ENSMUST00000027727.14"; gene_type "protein_coding"; gene_status "KNOWN"; gene_name "Adipor1"; transcript_type "protein_coding"; transcript_status "KNOWN"; transcript_name "Adipor1-201"; exon_number "3"; exon_id "ENSMUSE00000159352.3"; talon_gene "2209"; talon_transcript "5368"; talon_exon "28582"; ccdsid "CCDS15309.1"; exon_status "KNOWN"; level "2"; protein_id "ENSMUSP00000027727.8"; source "HAVANA"; tag "CCDS";
chr1	HAVANA	exon	134424751	134424922	.	+	.	gene_id "ENSMUSG00000026457.14"; transcript_id "ENSMUST00000027727.14"; gene_type "protein_coding"; gene_status "KNOWN"; gene_name "Adipor1"; transcript_type "protein_coding"; transcript_status "KNOWN"; transcript_name "Adipor1-201"; exon_number "4"; exon_id "ENSMUSE00000159355.3"; talon_gene "2209"; talon_transcript "5368"; talon_exon "28584"; ccdsid "CCDS15309.1"; exon_status "KNOWN"; level "2"; protein_id "ENSMUSP00000027727.8"; source "HAVANA"; tag "CCDS";
chr1	HAVANA	exon	134425909	134426095	.	+	.	gene_id "ENSMUSG00000026457.14"; transcript_id "ENSMUST00000027727.14"; gene_type "protein_coding"; gene_status "KNOWN"; gene_name "Adipor1"; transcript_type "protein_coding"; transcript_status "KNOWN"; transcript_name "Adipor1-201"; exon_number "5"; exon_id "ENSMUSE00000159353.3"; talon_gene "2209"; talon_transcript "5368"; talon_exon "28586"; ccdsid "CCDS15309.1"; exon_status "KNOWN"; level "2"; protein_id "ENSMUSP00000027727.8"; source "HAVANA"; tag "CCDS";
chr1	HAVANA	exon	134428082	134428269	.	+	.	gene_id "ENSMUSG00000026457.14"; transcript_id "ENSMUST00000027727.14"; gene_type "protein_coding"; gene_status "KNOWN"; gene_name "Adipor1"; transcript_type "protein_coding"; transcript_status "KNOWN"; transcript_name "Adipor1-201"; exon_number "6"; exon_id "ENSMUSE00000159356.3"; talon_gene "2209"; talon_transcript "5368"; talon_exon "28588"; ccdsid "CCDS15309.1"; exon_status "KNOWN"; level "2"; protein_id "ENSMUSP00000027727.8"; source "HAVANA"; tag "CCDS";
chr1	HAVANA	exon	134431057	134431250	.	+	.	gene_id "ENSMUSG00000026457.14"; transcript_id "ENSMUST00000027727.14"; gene_type "protein_coding"; gene_status "KNOWN"; gene_name "Adipor1"; transcript_type "protein_coding"; transcript_status "KNOWN"; transcript_name "Adipor1-201"; exon_number "7"; exon_id "ENSMUSE00000539140.1"; talon_gene "2209"; talon_transcript "5368"; talon_exon "28590"; ccdsid "CCDS15309.1"; exon_status "KNOWN"; level "2"; protein_id "ENSMUSP00000027727.8"; source "HAVANA"; tag "CCDS";
chr1	HAVANA	exon	134431530	134433351	.	+	.	gene_id "ENSMUSG00000026457.14"; transcript_id "ENSMUST00000027727.14"; gene_type "protein_coding"; gene_status "KNOWN"; gene_name "Adipor1"; transcript_type "protein_coding"; transcript_status "KNOWN"; transcript_name "Adipor1-201"; exon_number "8"; exon_id "ENSMUSE00000366886.9"; talon_gene "2209"; talon_transcript "5368"; talon_exon "28592"; ccdsid "CCDS15309.1"; exon_status "KNOWN"; level "2"; protein_id "ENSMUSP00000027727.8"; source "HAVANA"; tag "CCDS";
chr1	HAVANA	transcript	134415456	134433348	.	+	.	gene_id "ENSMUSG00000026457.14"; transcript_id "ENSMUST00000112237.1"; gene_name "Adipor1"; gene_status "KNOWN"; gene_type "protein_coding"; transcript_type "protein_coding"; transcript_status "KNOWN"; transcript_name "Adipor1-202"; talon_gene "2209"; talon_transcript "5369"; ccdsid "CCDS15309.1"; havana_transcript "OTTMUST00000051763.1"; level "2"; protein_id "ENSMUSP00000107856.1"; source "HAVANA"; tag "CCDS"; transcript_support_level "1";
chr1	HAVANA	exon	134415456	134415989	.	+	.	gene_id "ENSMUSG00000026457.14"; transcript_id "ENSMUST00000112237.1"; gene_type "protein_coding"; gene_status "KNOWN"; gene_name "Adipor1"; transcript_type "protein_coding"; transcript_status "KNOWN"; transcript_name "Adipor1-202"; exon_number "1"; exon_id "ENSMUSE00000690852.1"; talon_gene "2209"; talon_transcript "5369"; talon_exon "28593"; ccdsid "CCDS15309.1"; exon_status "KNOWN"; level "2"; protein_id "ENSMUSP00000107856.1"; source "HAVANA"; tag "CCDS";
chr1	HAVANA	exon	134422921	134423155	.	+	.	gene_id "ENSMUSG00000026457.14"; transcript_id "ENSMUST00000112237.1"; gene_type "protein_coding"; gene_status "KNOWN"; gene_name "Adipor1"; transcript_type "protein_coding"; transcript_status "KNOWN"; transcript_name "Adipor1-202"; exon_number "2"; exon_id "ENSMUSE00001290118.1"; talon_gene "2209"; talon_transcript "5369"; talon_exon "28580"; ccdsid "CCDS15309.1"; exon_status "KNOWN"; level "2"; protein_id "ENSMUSP00000027727.8"; source "HAVANA"; tag "CCDS";
chr1	HAVANA	exon	134423958	134424074	.	+	.	gene_id "ENSMUSG00000026457.14"; transcript_id "ENSMUST00000112237.1"; gene_type "protein_coding"; gene_status "KNOWN"; gene_name "Adipor1"; transcript_type "protein_coding"; transcript_status "KNOWN"; transcript_name "Adipor1-202"; exon_number "3"; exon_id "ENSMUSE00000159352.3"; talon_gene "2209"; talon_transcript "5369"; talon_exon "28582"; ccdsid "CCDS15309.1"; exon_status "KNOWN"; level "2"; protein_id "ENSMUSP00000027727.8"; source "HAVANA"; tag "CCDS";
chr1	HAVANA	exon	134424751	134424922	.	+	.	gene_id "ENSMUSG00000026457.14"; transcript_id "ENSMUST00000112237.1"; gene_type "protein_coding"; gene_status "KNOWN"; gene_name "Adipor1"; transcript_type "protein_coding"; transcript_status "KNOWN"; transcript_name "Adipor1-202"; exon_number "4"; exon_id "ENSMUSE00000159355.3"; talon_gene "2209"; talon_transcript "5369"; talon_exon "28584"; ccdsid "CCDS15309.1"; exon_status "KNOWN"; level "2"; protein_id "ENSMUSP00000027727.8"; source "HAVANA"; tag "CCDS";
chr1	HAVANA	exon	134425909	134426095	.	+	.	gene_id "ENSMUSG00000026457.14"; transcript_id "ENSMUST00000112237.1"; gene_type "protein_coding"; gene_status "KNOWN"; gene_name "Adipor1"; transcript_type "protein_coding"; transcript_status "KNOWN"; transcript_name "Adipor1-202"; exon_number "5"; exon_id "ENSMUSE00000159353.3"; talon_gene "2209"; talon_transcript "5369"; talon_exon "28586"; ccdsid "CCDS15309.1"; exon_status "KNOWN"; level "2"; protein_id "ENSMUSP00000027727.8"; source "HAVANA"; tag "CCDS";
chr1	HAVANA	exon	134428082	134428269	.	+	.	gene_id "ENSMUSG00000026457.14"; transcript_id "ENSMUST00000112237.1"; gene_type "protein_coding"; gene_status "KNOWN"; gene_name "Adipor1"; transcript_type "protein_coding"; transcript_status "KNOWN"; transcript_name "Adipor1-202"; exon_number "6"; exon_id "ENSMUSE00000159356.3"; talon_gene "2209"; talon_transcript "5369"; talon_exon "28588"; ccdsid "CCDS15309.1"; exon_status "KNOWN"; level "2"; protein_id "ENSMUSP00000027727.8"; source "HAVANA"; tag "CCDS";
chr1	HAVANA	exon	134431057	134431250	.	+	.	gene_id "ENSMUSG00000026457.14"; transcript_id "ENSMUST00000112237.1"; gene_type "protein_coding"; gene_status "KNOWN"; gene_name "Adipor1"; transcript_type "protein_coding"; transcript_status "KNOWN"; transcript_name "Adipor1-202"; exon_number "7"; exon_id "ENSMUSE00000539140.1"; talon_gene "2209"; talon_transcript "5369"; talon_exon "28590"; ccdsid "CCDS15309.1"; exon_status "KNOWN"; level "2"; protein_id "ENSMUSP00000027727.8"; source "HAVANA"; tag "CCDS";
chr1	HAVANA	exon	134431530	134433348	.	+	.	gene_id "ENSMUSG00000026457.14"; transcript_id "ENSMUST00000112237.1"; gene_type "protein_coding"; gene_status "KNOWN"; gene_name "Adipor1"; transcript_type "protein_coding"; transcript_status "KNOWN"; transcript_name "Adipor1-202"; exon_number "8"; exon_id "ENSMUSE00000690848.1"; talon_gene "2209"; talon_transcript "5369"; talon_exon "28595"; ccdsid "CCDS15309.1"; exon_status "KNOWN"; level "2"; protein_id "ENSMUSP00000107856.1"; source "HAVANA"; tag "CCDS";
chr1	HAVANA	gene	134455531	134490873	.	+	.	gene_id "ENSMUSG00000026455.14"; gene_name "Klhl12"; gene_status "KNOWN"; gene_type "protein_coding"; talon_gene "2212"; havana_gene "OTTMUSG00000021463.2"; level "2";
chr1	HAVANA	transcript	134455531	134466570	.	+	.	gene_id "ENSMUSG00000026455.14"; transcript_id "ENSMUST00000133721.7"; gene_name "Klhl12"; gene_status "KNOWN"; gene_type "protein_coding"; transcript_type "retained_intron"; transcript_status "KNOWN"; transcript_name "Klhl12-204"; talon_gene "2212"; talon_transcript "5374"; havana_transcript "OTTMUST00000050881.1"; level "2"; source "HAVANA"; transcript_support_level "5";
chr1	HAVANA	exon	134455531	134455665	.	+	.	gene_id "ENSMUSG00000026455.14"; transcript_id "ENSMUST00000133721.7"; gene_type "protein_coding"; gene_status "KNOWN"; gene_name "Klhl12"; transcript_type "retained_intron"; transcript_status "KNOWN"; transcript_name "Klhl12-204"; exon_number "1"; exon_id "ENSMUSE00000539138.1"; talon_gene "2212"; talon_transcript "5374"; talon_exon "28606"; ccdsid "CCDS35715.1"; exon_status "KNOWN"; level "2"; protein_id "ENSMUSP00000107851.1"; source "HAVANA"; tag "CCDS";
chr1	ENSEMBL	exon	134458428	134458666	.	+	.	gene_id "ENSMUSG00000026455.14"; transcript_id "ENSMUST00000133721.7"; gene_type "protein_coding"; gene_status "KNOWN"; gene_name "Klhl12"; transcript_type "retained_intron"; transcript_status "KNOWN"; transcript_name "Klhl12-204"; exon_number "2"; exon_id "ENSMUSE00001252223.1"; talon_gene "2212"; talon_transcript "5374"; talon_exon "28608"; ccdsid "CCDS78687.1"; exon_status "KNOWN"; level "3"; protein_id "ENSMUSP00000112227.1"; source "ENSEMBL"; tag "CCDS";
chr1	HAVANA	exon	134463827	134466570	.	+	.	gene_id "ENSMUSG00000026455.14"; transcript_id "ENSMUST00000133721.7"; gene_type "protein_coding"; gene_status "KNOWN"; gene_name "Klhl12"; transcript_type "retained_intron"; transcript_status "KNOWN"; transcript_name "Klhl12-204"; exon_number "3"; exon_id "ENSMUSE00000754079.1"; talon_gene "2212"; talon_transcript "5374"; talon_exon "28610"; exon_status "KNOWN"; level "2"; source "HAVANA";
chr1	HAVANA	transcript	134455531	134491018	.	+	.	gene_id "ENSMUSG00000026455.14"; transcript_id "ENSMUST00000027725.10"; gene_name "Klhl12"; gene_status "KNOWN"; gene_type "protein_coding"; transcript_type "protein_coding"; transcript_status "KNOWN"; transcript_name "Klhl12-201"; talon_gene "2212"; talon_transcript "5376"; ccdsid "CCDS78687.1"; havana_transcript "OTTMUST00000050880.1"; level "2"; protein_id "ENSMUSP00000027725.4"; source "HAVANA"; tag "CCDS"; transcript_support_level "1";
chr1	HAVANA	exon	134455531	134455665	.	+	.	gene_id "ENSMUSG00000026455.14"; transcript_id "ENSMUST00000027725.10"; gene_type "protein_coding"; gene_status "KNOWN"; gene_name "Klhl12"; transcript_type "protein_coding"; transcript_status "KNOWN"; transcript_name "Klhl12-201"; exon_number "1"; exon_id "ENSMUSE00000539138.1"; talon_gene "2212"; talon_transcript "5376"; talon_exon "28606"; ccdsid "CCDS35715.1"; exon_status "KNOWN"; level "2"; protein_id "ENSMUSP00000107851.1"; source "HAVANA"; tag "CCDS";
chr1	HAVANA	exon	134458466	134458666	.	+	.	gene_id "ENSMUSG00000026455.14"; transcript_id "ENSMUST00000027725.10"; gene_type "protein_coding"; gene_status "KNOWN"; gene_name "Klhl12"; transcript_type "protein_coding"; transcript_status "KNOWN"; transcript_name "Klhl12-201"; exon_number "2"; exon_id "ENSMUSE00000159332.4"; talon_gene "2212"; talon_transcript "5376"; talon_exon "28631"; ccdsid "CCDS78687.1"; exon_status "KNOWN"; level "2"; protein_id "ENSMUSP00000027725.4"; source "HAVANA"; tag "CCDS";
chr1	ENSEMBL	exon	134463827	134463980	.	+	.	gene_id "ENSMUSG00000026455.14"; transcript_id "ENSMUST00000027725.10"; gene_type "protein_coding"; gene_status "KNOWN"; gene_name "Klhl12"; transcript_type "protein_coding"; transcript_status "KNOWN"; transcript_name "Klhl12-201"; exon_number "3"; exon_id "ENSMUSE00000159329.3"; talon_gene "2212"; talon_transcript "5376"; talon_exon "28611"; ccdsid "CCDS78687.1"; exon_status "KNOWN"; level "3"; protein_id "ENSMUSP00000112227.1"; source "ENSEMBL"; tag "CCDS";
chr1	ENSEMBL	exon	134467651	134467868	.	+	.	gene_id "ENSMUSG00000026455.14"; transcript_id "ENSMUST00000027725.10"; gene_type "protein_coding"; gene_status "KNOWN"; gene_name "Klhl12"; transcript_type "protein_coding"; transcript_status "KNOWN"; transcript_name "Klhl12-201"; exon_number "4"; exon_id "ENSMUSE00000159333.3"; talon_gene "2212"; talon_transcript "5376"; talon_exon "28613"; ccdsid "CCDS78687.1"; exon_status "KNOWN"; level "3"; protein_id "ENSMUSP00000112227.1"; source "ENSEMBL"; tag "CCDS";
chr1	ENSEMBL	exon	134472394	134472543	.	+	.	gene_id "ENSMUSG00000026455.14"; transcript_id "ENSMUST00000027725.10"; gene_type "protein_coding"; gene_status "KNOWN"; gene_name "Klhl12"; transcript_type "protein_coding"; transcript_status "KNOWN"; transcript_name "Klhl12-201"; exon_number "5"; exon_id "ENSMUSE00000159339.3"; talon_gene "2212"; talon_transcript "5376"; talon_exon "28615"; ccdsid "CCDS78687.1"; exon_status "KNOWN"; level "3"; protein_id "ENSMUSP00000112227.1"; source "ENSEMBL"; tag "CCDS";
chr1	ENSEMBL	exon	134475788	134475902	.	+	.	gene_id "ENSMUSG00000026455.14"; transcript_id "ENSMUST00000027725.10"; gene_type "protein_coding"; gene_status "KNOWN"; gene_name "Klhl12"; transcript_type "protein_coding"; transcript_status "KNOWN"; transcript_name "Klhl12-201"; exon_number "6"; exon_id "ENSMUSE00000159327.3"; talon_gene "2212"; talon_transcript "5376"; talon_exon "28617"; ccdsid "CCDS78687.1"; exon_status "KNOWN"; level "3"; protein_id "ENSMUSP00000112227.1"; source "ENSEMBL"; tag "CCDS";
chr1	ENSEMBL	exon	134483747	134483853	.	+	.	gene_id "ENSMUSG00000026455.14"; transcript_id "ENSMUST00000027725.10"; gene_type "protein_coding"; gene_status "KNOWN"; gene_name "Klhl12"; transcript_type "protein_coding"; transcript_status "KNOWN"; transcript_name "Klhl12-201"; exon_number "7"; exon_id "ENSMUSE00001307344.1"; talon_gene "2212"; talon_transcript "5376"; talon_exon "28619"; ccdsid "CCDS78687.1"; exon_status "KNOWN"; level "3"; protein_id "ENSMUSP00000112227.1"; source "ENSEMBL"; tag "CCDS";
chr1	ENSEMBL	exon	134485718	134485913	.	+	.	gene_id "ENSMUSG00000026455.14"; transcript_id "ENSMUST00000027725.10"; gene_type "protein_coding"; gene_status "KNOWN"; gene_name "Klhl12"; transcript_type "protein_coding"; transcript_status "KNOWN"; transcript_name "Klhl12-201"; exon_number "8"; exon_id "ENSMUSE00000159324.3"; talon_gene "2212"; talon_transcript "5376"; talon_exon "28621"; ccdsid "CCDS78687.1"; exon_status "KNOWN"; level "3"; protein_id "ENSMUSP00000112227.1"; source "ENSEMBL"; tag "CCDS";
chr1	ENSEMBL	exon	134487010	134487168	.	+	.	gene_id "ENSMUSG00000026455.14"; transcript_id "ENSMUST00000027725.10"; gene_type "protein_coding"; gene_status "KNOWN"; gene_name "Klhl12"; transcript_type "protein_coding"; transcript_status "KNOWN"; transcript_name "Klhl12-201"; exon_number "9"; exon_id "ENSMUSE00000159335.3"; talon_gene "2212"; talon_transcript "5376"; talon_exon "28623"; ccdsid "CCDS78687.1"; exon_status "KNOWN"; level "3"; protein_id "ENSMUSP00000112227.1"; source "ENSEMBL"; tag "CCDS";
chr1	ENSEMBL	exon	134487644	134487742	.	+	.	gene_id "ENSMUSG00000026455.14"; transcript_id "ENSMUST00000027725.10"; gene_type "protein_coding"; gene_status "KNOWN"; gene_name "Klhl12"; transcript_type "protein_coding"; transcript_status "KNOWN"; transcript_name "Klhl12-201"; exon_number "10"; exon_id "ENSMUSE00000159338.3"; talon_gene "2212"; talon_transcript "5376"; talon_exon "28625"; ccdsid "CCDS78687.1"; exon_status "KNOWN"; level "3"; protein_id "ENSMUSP00000112227.1"; source "ENSEMBL"; tag "CCDS";
chr1	ENSEMBL	exon	134488935	134489121	.	+	.	gene_id "ENSMUSG00000026455.14"; transcript_id "ENSMUST00000027725.10"; gene_type "protein_coding"; gene_status "KNOWN"; gene_name "Klhl12"; transcript_type "protein_coding"; transcript_status "KNOWN"; transcript_name "Klhl12-201"; exon_number "11"; exon_id "ENSMUSE00000379981.4"; talon_gene "2212"; talon_transcript "5376"; talon_exon "28633"; ccdsid "CCDS78687.1"; exon_status "KNOWN"; level "3"; protein_id "ENSMUSP00000112227.1"; source "ENSEMBL"; tag "CCDS";
chr1	HAVANA	exon	134489332	134491018	.	+	.	gene_id "ENSMUSG00000026455.14"; transcript_id "ENSMUST00000027725.10"; gene_type "protein_coding"; gene_status "KNOWN"; gene_name "Klhl12"; transcript_type "protein_coding"; transcript_status "KNOWN"; transcript_name "Klhl12-201"; exon_number "12"; exon_id "ENSMUSE00000331773.4"; talon_gene "2212"; talon_transcript "5376"; talon_exon "28634"; ccdsid "CCDS78687.1"; exon_status "KNOWN"; level "2"; protein_id "ENSMUSP00000027725.4"; source "HAVANA"; tag "CCDS";
chr1	ENSEMBL	transcript	134455555	134490873	.	+	.	gene_id "ENSMUSG00000026455.14"; transcript_id "ENSMUST00000116528.1"; gene_name "Klhl12"; gene_status "KNOWN"; gene_type "protein_coding"; transcript_type "protein_coding"; transcript_status "KNOWN"; transcript_name "Klhl12-203"; talon_gene "2212"; talon_transcript "5377"; ccdsid "CCDS78687.1"; level "3"; protein_id "ENSMUSP00000112227.1"; source "ENSEMBL"; tag "CCDS"; transcript_support_level "5";
chr1	ENSEMBL	exon	134455555	134455665	.	+	.	gene_id "ENSMUSG00000026455.14"; transcript_id "ENSMUST00000116528.1"; gene_type "protein_coding"; gene_status "KNOWN"; gene_name "Klhl12"; transcript_type "protein_coding"; transcript_status "KNOWN"; transcript_name "Klhl12-203"; exon_number "1"; exon_id "ENSMUSE00000706808.1"; talon_gene "2212"; talon_transcript "5377"; talon_exon "28635"; ccdsid "CCDS78687.1"; exon_status "KNOWN"; level "3"; protein_id "ENSMUSP00000112227.1"; source "ENSEMBL"; tag "CCDS";
chr1	ENSEMBL	exon	134458428	134458666	.	+	.	gene_id "ENSMUSG00000026455.14"; transcript_id "ENSMUST00000116528.1"; gene_type "protein_coding"; gene_status "KNOWN"; gene_name "Klhl12"; transcript_type "protein_coding"; transcript_status "KNOWN"; transcript_name "Klhl12-203"; exon_number "2"; exon_id "ENSMUSE00001252223.1"; talon_gene "2212"; talon_transcript "5377"; talon_exon "28608"; ccdsid "CCDS78687.1"; exon_status "KNOWN"; level "3"; protein_id "ENSMUSP00000112227.1"; source "ENSEMBL"; tag "CCDS";
chr1	ENSEMBL	exon	134463827	134463980	.	+	.	gene_id "ENSMUSG00000026455.14"; transcript_id "ENSMUST00000116528.1"; gene_type "protein_coding"; gene_status "KNOWN"; gene_name "Klhl12"; transcript_type "protein_coding"; transcript_status "KNOWN"; transcript_name "Klhl12-203"; exon_number "3"; exon_id "ENSMUSE00000159329.3"; talon_gene "2212"; talon_transcript "5377"; talon_exon "28611"; ccdsid "CCDS78687.1"; exon_status "KNOWN"; level "3"; protein_id "ENSMUSP00000112227.1"; source "ENSEMBL"; tag "CCDS";
chr1	ENSEMBL	exon	134467651	134467868	.	+	.	gene_id "ENSMUSG00000026455.14"; transcript_id "ENSMUST00000116528.1"; gene_type "protein_coding"; gene_status "KNOWN"; gene_name "Klhl12"; transcript_type "protein_coding"; transcript_status "KNOWN"; transcript_name "Klhl12-203"; exon_number "4"; exon_id "ENSMUSE00000159333.3"; talon_gene "2212"; talon_transcript "5377"; talon_exon "28613"; ccdsid "CCDS78687.1"; exon_status "KNOWN"; level "3"; protein_id "ENSMUSP00000112227.1"; source "ENSEMBL"; tag "CCDS";
chr1	ENSEMBL	exon	134472394	134472543	.	+	.	gene_id "ENSMUSG00000026455.14"; transcript_id "ENSMUST00000116528.1"; gene_type "protein_coding"; gene_status "KNOWN"; gene_name "Klhl12"; transcript_type "protein_coding"; transcript_status "KNOWN"; transcript_name "Klhl12-203"; exon_number "5"; exon_id "ENSMUSE00000159339.3"; talon_gene "2212"; talon_transcript "5377"; talon_exon "28615"; ccdsid "CCDS78687.1"; exon_status "KNOWN"; level "3"; protein_id "ENSMUSP00000112227.1"; source "ENSEMBL"; tag "CCDS";
chr1	ENSEMBL	exon	134475788	134475902	.	+	.	gene_id "ENSMUSG00000026455.14"; transcript_id "ENSMUST00000116528.1"; gene_type "protein_coding"; gene_status "KNOWN"; gene_name "Klhl12"; transcript_type "protein_coding"; transcript_status "KNOWN"; transcript_name "Klhl12-203"; exon_number "6"; exon_id "ENSMUSE00000159327.3"; talon_gene "2212"; talon_transcript "5377"; talon_exon "28617"; ccdsid "CCDS78687.1"; exon_status "KNOWN"; level "3"; protein_id "ENSMUSP00000112227.1"; source "ENSEMBL"; tag "CCDS";
chr1	ENSEMBL	exon	134483747	134483853	.	+	.	gene_id "ENSMUSG00000026455.14"; transcript_id "ENSMUST00000116528.1"; gene_type "protein_coding"; gene_status "KNOWN"; gene_name "Klhl12"; transcript_type "protein_coding"; transcript_status "KNOWN"; transcript_name "Klhl12-203"; exon_number "7"; exon_id "ENSMUSE00001307344.1"; talon_gene "2212"; talon_transcript "5377"; talon_exon "28619"; ccdsid "CCDS78687.1"; exon_status "KNOWN"; level "3"; protein_id "ENSMUSP00000112227.1"; source "ENSEMBL"; tag "CCDS";
chr1	ENSEMBL	exon	134485718	134485913	.	+	.	gene_id "ENSMUSG00000026455.14"; transcript_id "ENSMUST00000116528.1"; gene_type "protein_coding"; gene_status "KNOWN"; gene_name "Klhl12"; transcript_type "protein_coding"; transcript_status "KNOWN"; transcript_name "Klhl12-203"; exon_number "8"; exon_id "ENSMUSE00000159324.3"; talon_gene "2212"; talon_transcript "5377"; talon_exon "28621"; ccdsid "CCDS78687.1"; exon_status "KNOWN"; level "3"; protein_id "ENSMUSP00000112227.1"; source "ENSEMBL"; tag "CCDS";
chr1	ENSEMBL	exon	134487010	134487168	.	+	.	gene_id "ENSMUSG00000026455.14"; transcript_id "ENSMUST00000116528.1"; gene_type "protein_coding"; gene_status "KNOWN"; gene_name "Klhl12"; transcript_type "protein_coding"; transcript_status "KNOWN"; transcript_name "Klhl12-203"; exon_number "9"; exon_id "ENSMUSE00000159335.3"; talon_gene "2212"; talon_transcript "5377"; talon_exon "28623"; ccdsid "CCDS78687.1"; exon_status "KNOWN"; level "3"; protein_id "ENSMUSP00000112227.1"; source "ENSEMBL"; tag "CCDS";
chr1	ENSEMBL	exon	134487644	134487742	.	+	.	gene_id "ENSMUSG00000026455.14"; transcript_id "ENSMUST00000116528.1"; gene_type "protein_coding"; gene_status "KNOWN"; gene_name "Klhl12"; transcript_type "protein_coding"; transcript_status "KNOWN"; transcript_name "Klhl12-203"; exon_number "10"; exon_id "ENSMUSE00000159338.3"; talon_gene "2212"; talon_transcript "5377"; talon_exon "28625"; ccdsid "CCDS78687.1"; exon_status "KNOWN"; level "3"; protein_id "ENSMUSP00000112227.1"; source "ENSEMBL"; tag "CCDS";
chr1	ENSEMBL	exon	134488935	134489121	.	+	.	gene_id "ENSMUSG00000026455.14"; transcript_id "ENSMUST00000116528.1"; gene_type "protein_coding"; gene_status "KNOWN"; gene_name "Klhl12"; transcript_type "protein_coding"; transcript_status "KNOWN"; transcript_name "Klhl12-203"; exon_number "11"; exon_id "ENSMUSE00000379981.4"; talon_gene "2212"; talon_transcript "5377"; talon_exon "28633"; ccdsid "CCDS78687.1"; exon_status "KNOWN"; level "3"; protein_id "ENSMUSP00000112227.1"; source "ENSEMBL"; tag "CCDS";
chr1	ENSEMBL	exon	134489332	134490873	.	+	.	gene_id "ENSMUSG00000026455.14"; transcript_id "ENSMUST00000116528.1"; gene_type "protein_coding"; gene_status "KNOWN"; gene_name "Klhl12"; transcript_type "protein_coding"; transcript_status "KNOWN"; transcript_name "Klhl12-203"; exon_number "12"; exon_id "ENSMUSE00000690835.1"; talon_gene "2212"; talon_transcript "5377"; talon_exon "28629"; ccdsid "CCDS78687.1"; exon_status "KNOWN"; level "3"; protein_id "ENSMUSP00000112227.1"; source "ENSEMBL"; tag "CCDS";
chr1	HAVANA	gene	134494648	134508774	.	+	.	gene_id "ENSMUSG00000042229.9"; gene_name "Rabif"; gene_status "KNOWN"; gene_type "protein_coding"; talon_gene "2213"; havana_gene "OTTMUSG00000049682.1"; level "2"; tag "ncRNA_host";
chr1	HAVANA	transcript	134494648	134508774	.	+	.	gene_id "ENSMUSG00000042229.9"; transcript_id "ENSMUST00000047978.8"; gene_name "Rabif"; gene_status "KNOWN"; gene_type "protein_coding"; transcript_type "protein_coding"; transcript_status "KNOWN"; transcript_name "Rabif-201"; talon_gene "2213"; talon_transcript "5380"; ccdsid "CCDS15310.1"; havana_transcript "OTTMUST00000126563.1"; level "2"; protein_id "ENSMUSP00000038335.7"; source "HAVANA"; tag "CCDS"; transcript_support_level "1";
chr1	HAVANA	exon	134494648	134494809	.	+	.	gene_id "ENSMUSG00000042229.9"; transcript_id "ENSMUST00000047978.8"; gene_type "protein_coding"; gene_status "KNOWN"; gene_name "Rabif"; transcript_type "protein_coding"; transcript_status "KNOWN"; transcript_name "Rabif-201"; exon_number "1"; exon_id "ENSMUSE00000247780.9"; talon_gene "2213"; talon_transcript "5380"; talon_exon "28639"; ccdsid "CCDS15310.1"; exon_status "KNOWN"; level "2"; protein_id "ENSMUSP00000038335.7"; source "HAVANA"; tag "CCDS";
chr1	HAVANA	exon	134506076	134508774	.	+	.	gene_id "ENSMUSG00000042229.9"; transcript_id "ENSMUST00000047978.8"; gene_type "protein_coding"; gene_status "KNOWN"; gene_name "Rabif"; transcript_type "protein_coding"; transcript_status "KNOWN"; transcript_name "Rabif-201"; exon_number "2"; exon_id "ENSMUSE00000501075.7"; talon_gene "2213"; talon_transcript "5380"; talon_exon "28641"; ccdsid "CCDS15310.1"; exon_status "KNOWN"; level "2"; protein_id "ENSMUSP00000038335.7"; source "HAVANA"; tag "CCDS";
chr1	HAVANA	gene	134518081	134518563	.	+	.	gene_id "ENSMUSG00000096712.1"; gene_name "Gm15454"; gene_status "KNOWN"; gene_type "processed_pseudogene"; talon_gene "2215"; havana_gene "OTTMUSG00000022097.1"; level "2";
chr1	HAVANA	transcript	134518081	134518563	.	+	.	gene_id "ENSMUSG00000096712.1"; transcript_id "ENSMUST00000179718.1"; gene_name "Gm15454"; gene_status "KNOWN"; gene_type "processed_pseudogene"; transcript_type "processed_pseudogene"; transcript_status "KNOWN"; transcript_name "Gm15454-201"; talon_gene "2215"; talon_transcript "5382"; havana_transcript "OTTMUST00000052466.1"; level "2"; ont "PGO:0000004"; source "HAVANA"; tag "basic"; transcript_support_level "NA";
chr1	HAVANA	exon	134518081	134518563	.	+	.	gene_id "ENSMUSG00000096712.1"; transcript_id "ENSMUST00000179718.1"; gene_type "processed_pseudogene"; gene_status "KNOWN"; gene_name "Gm15454"; transcript_type "processed_pseudogene"; transcript_status "KNOWN"; transcript_name "Gm15454-201"; exon_number "1"; exon_id "ENSMUSE00001049952.1"; talon_gene "2215"; talon_transcript "5382"; talon_exon "28643"; exon_status "KNOWN"; level "2"; ont "PGO:0000004"; source "HAVANA"; tag "basic";
chr1	HAVANA	gene	134560171	134627201	.	+	.	gene_id "ENSMUSG00000042207.17"; gene_name "Kdm5b"; gene_status "KNOWN"; gene_type "protein_coding"; talon_gene "2218"; havana_gene "OTTMUSG00000017092.2"; level "1";
chr1	HAVANA	transcript	134560171	134635285	.	+	.	gene_id "ENSMUSG00000042207.17"; transcript_id "ENSMUST00000047714.13"; gene_name "Kdm5b"; gene_status "KNOWN"; gene_type "protein_coding"; transcript_type "protein_coding"; transcript_status "KNOWN"; transcript_name "Kdm5b-201"; talon_gene "2218"; talon_transcript "5387"; ccdsid "CCDS35716.1"; havana_transcript "OTTMUST00000041390.2"; level "2"; protein_id "ENSMUSP00000038138.7"; source "HAVANA"; tag "CCDS"; transcript_support_level "1";
chr1	HAVANA	exon	134560171	134560542	.	+	.	gene_id "ENSMUSG00000042207.17"; transcript_id "ENSMUST00000047714.13"; gene_type "protein_coding"; gene_status "KNOWN"; gene_name "Kdm5b"; transcript_type "protein_coding"; transcript_status "KNOWN"; transcript_name "Kdm5b-201"; exon_number "1"; exon_id "ENSMUSE00001037649.1"; talon_gene "2218"; talon_transcript "5387"; talon_exon "28661"; ccdsid "CCDS35716.1"; exon_status "KNOWN"; level "2"; protein_id "ENSMUSP00000038138.7"; source "HAVANA"; tag "CCDS";
chr1	HAVANA	exon	134585154	134585231	.	+	.	gene_id "ENSMUSG00000042207.17"; transcript_id "ENSMUST00000047714.13"; gene_type "protein_coding"; gene_status "KNOWN"; gene_name "Kdm5b"; transcript_type "protein_coding"; transcript_status "KNOWN"; transcript_name "Kdm5b-201"; exon_number "2"; exon_id "ENSMUSE00001325872.1"; talon_gene "2218"; talon_transcript "5387"; talon_exon "28663"; ccdsid "CCDS35716.1"; exon_status "KNOWN"; level "2"; protein_id "ENSMUSP00000038138.7"; source "HAVANA"; tag "CCDS";
chr1	HAVANA	exon	134587922	134588044	.	+	.	gene_id "ENSMUSG00000042207.17"; transcript_id "ENSMUST00000047714.13"; gene_type "protein_coding"; gene_status "KNOWN"; gene_name "Kdm5b"; transcript_type "protein_coding"; transcript_status "KNOWN"; transcript_name "Kdm5b-201"; exon_number "3"; exon_id "ENSMUSE00001319349.1"; talon_gene "2218"; talon_transcript "5387"; talon_exon "28665"; ccdsid "CCDS35716.1"; exon_status "KNOWN"; level "2"; protein_id "ENSMUSP00000038138.7"; source "HAVANA"; tag "CCDS";
chr1	HAVANA	exon	134588777	134588947	.	+	.	gene_id "ENSMUSG00000042207.17"; transcript_id "ENSMUST00000047714.13"; gene_type "protein_coding"; gene_status "KNOWN"; gene_name "Kdm5b"; transcript_type "protein_coding"; transcript_status "KNOWN"; transcript_name "Kdm5b-201"; exon_number "4"; exon_id "ENSMUSE00001318788.1"; talon_gene "2218"; talon_transcript "5387"; talon_exon "28667"; ccdsid "CCDS35716.1"; exon_status "KNOWN"; level "2"; protein_id "ENSMUSP00000038138.7"; source "HAVANA"; tag "CCDS";
chr1	HAVANA	exon	134593329	134593463	.	+	.	gene_id "ENSMUSG00000042207.17"; transcript_id "ENSMUST00000047714.13"; gene_type "protein_coding"; gene_status "KNOWN"; gene_name "Kdm5b"; transcript_type "protein_coding"; transcript_status "KNOWN"; transcript_name "Kdm5b-201"; exon_number "5"; exon_id "ENSMUSE00001017651.1"; talon_gene "2218"; talon_transcript "5387"; talon_exon "28669"; ccdsid "CCDS35716.1"; exon_status "KNOWN"; level "2"; protein_id "ENSMUSP00000038138.7"; source "HAVANA"; tag "CCDS";
chr1	HAVANA	exon	134595800	134595896	.	+	.	gene_id "ENSMUSG00000042207.17"; transcript_id "ENSMUST00000047714.13"; gene_type "protein_coding"; gene_status "KNOWN"; gene_name "Kdm5b"; transcript_type "protein_coding"; transcript_status "KNOWN"; transcript_name "Kdm5b-201"; exon_number "6"; exon_id "ENSMUSE00001332828.1"; talon_gene "2218"; talon_transcript "5387"; talon_exon "28671"; ccdsid "CCDS35716.1"; exon_status "KNOWN"; level "2"; protein_id "ENSMUSP00000038138.7"; source "HAVANA"; tag "CCDS";
chr1	HAVANA	exon	134597583	134597692	.	+	.	gene_id "ENSMUSG00000042207.17"; transcript_id "ENSMUST00000047714.13"; gene_type "protein_coding"; gene_status "KNOWN"; gene_name "Kdm5b"; transcript_type "protein_coding"; transcript_status "KNOWN"; transcript_name "Kdm5b-201"; exon_number "7"; exon_id "ENSMUSE00001331577.1"; talon_gene "2218"; talon_transcript "5387"; talon_exon "28673"; ccdsid "CCDS35716.1"; exon_status "KNOWN"; level "2"; protein_id "ENSMUSP00000038138.7"; source "HAVANA"; tag "CCDS";
chr1	HAVANA	exon	134599060	134599218	.	+	.	gene_id "ENSMUSG00000042207.17"; transcript_id "ENSMUST00000047714.13"; gene_type "protein_coding"; gene_status "KNOWN"; gene_name "Kdm5b"; transcript_type "protein_coding"; transcript_status "KNOWN"; transcript_name "Kdm5b-201"; exon_number "8"; exon_id "ENSMUSE00001326907.1"; talon_gene "2218"; talon_transcript "5387"; talon_exon "28675"; ccdsid "CCDS35716.1"; exon_status "KNOWN"; level "2"; protein_id "ENSMUSP00000038138.7"; source "HAVANA"; tag "CCDS";
chr1	HAVANA	exon	134600634	134600753	.	+	.	gene_id "ENSMUSG00000042207.17"; transcript_id "ENSMUST00000047714.13"; gene_type "protein_coding"; gene_status "KNOWN"; gene_name "Kdm5b"; transcript_type "protein_coding"; transcript_status "KNOWN"; transcript_name "Kdm5b-201"; exon_number "9"; exon_id "ENSMUSE00001328734.1"; talon_gene "2218"; talon_transcript "5387"; talon_exon "28677"; ccdsid "CCDS35716.1"; exon_status "KNOWN"; level "2"; protein_id "ENSMUSP00000038138.7"; source "HAVANA"; tag "CCDS";
chr1	HAVANA	exon	134602450	134602608	.	+	.	gene_id "ENSMUSG00000042207.17"; transcript_id "ENSMUST00000047714.13"; gene_type "protein_coding"; gene_status "KNOWN"; gene_name "Kdm5b"; transcript_type "protein_coding"; transcript_status "KNOWN"; transcript_name "Kdm5b-201"; exon_number "10"; exon_id "ENSMUSE00001326764.1"; talon_gene "2218"; talon_transcript "5387"; talon_exon "28679"; ccdsid "CCDS35716.1"; exon_status "KNOWN"; level "2"; protein_id "ENSMUSP00000038138.7"; source "HAVANA"; tag "CCDS";
chr1	HAVANA	exon	134604442	134604623	.	+	.	gene_id "ENSMUSG00000042207.17"; transcript_id "ENSMUST00000047714.13"; gene_type "protein_coding"; gene_status "KNOWN"; gene_name "Kdm5b"; transcript_type "protein_coding"; transcript_status "KNOWN"; transcript_name "Kdm5b-201"; exon_number "11"; exon_id "ENSMUSE00001334326.1"; talon_gene "2218"; talon_transcript "5387"; talon_exon "28681"; ccdsid "CCDS35716.1"; exon_status "KNOWN"; level "2"; protein_id "ENSMUSP00000038138.7"; source "HAVANA"; tag "CCDS";
chr1	HAVANA	exon	134605713	134605875	.	+	.	gene_id "ENSMUSG00000042207.17"; transcript_id "ENSMUST00000047714.13"; gene_type "protein_coding"; gene_status "KNOWN"; gene_name "Kdm5b"; transcript_type "protein_coding"; transcript_status "KNOWN"; transcript_name "Kdm5b-201"; exon_number "12"; exon_id "ENSMUSE00001054207.1"; talon_gene "2218"; talon_transcript "5387"; talon_exon "28683"; ccdsid "CCDS35716.1"; exon_status "KNOWN"; level "2"; protein_id "ENSMUSP00000038138.7"; source "HAVANA"; tag "CCDS";
chr1	HAVANA	exon	134607688	134607807	.	+	.	gene_id "ENSMUSG00000042207.17"; transcript_id "ENSMUST00000047714.13"; gene_type "protein_coding"; gene_status "KNOWN"; gene_name "Kdm5b"; transcript_type "protein_coding"; transcript_status "KNOWN"; transcript_name "Kdm5b-201"; exon_number "13"; exon_id "ENSMUSE00000974429.1"; talon_gene "2218"; talon_transcript "5387"; talon_exon "28685"; ccdsid "CCDS35716.1"; exon_status "KNOWN"; level "2"; protein_id "ENSMUSP00000038138.7"; source "HAVANA"; tag "CCDS";
chr1	HAVANA	exon	134608865	134609059	.	+	.	gene_id "ENSMUSG00000042207.17"; transcript_id "ENSMUST00000047714.13"; gene_type "protein_coding"; gene_status "KNOWN"; gene_name "Kdm5b"; transcript_type "protein_coding"; transcript_status "KNOWN"; transcript_name "Kdm5b-201"; exon_number "14"; exon_id "ENSMUSE00001044895.1"; talon_gene "2218"; talon_transcript "5387"; talon_exon "28687"; ccdsid "CCDS35716.1"; exon_status "KNOWN"; level "2"; protein_id "ENSMUSP00000038138.7"; source "HAVANA"; tag "CCDS";
chr1	HAVANA	exon	134613188	134613369	.	+	.	gene_id "ENSMUSG00000042207.17"; transcript_id "ENSMUST00000047714.13"; gene_type "protein_coding"; gene_status "KNOWN"; gene_name "Kdm5b"; transcript_type "protein_coding"; transcript_status "KNOWN"; transcript_name "Kdm5b-201"; exon_number "15"; exon_id "ENSMUSE00000979689.1"; talon_gene "2218"; talon_transcript "5387"; talon_exon "28689"; ccdsid "CCDS35716.1"; exon_status "KNOWN"; level "2"; protein_id "ENSMUSP00000038138.7"; source "HAVANA"; tag "CCDS";
chr1	HAVANA	exon	134613887	134614011	.	+	.	gene_id "ENSMUSG00000042207.17"; transcript_id "ENSMUST00000047714.13"; gene_type "protein_coding"; gene_status "KNOWN"; gene_name "Kdm5b"; transcript_type "protein_coding"; transcript_status "KNOWN"; transcript_name "Kdm5b-201"; exon_number "16"; exon_id "ENSMUSE00001029940.1"; talon_gene "2218"; talon_transcript "5387"; talon_exon "28691"; ccdsid "CCDS35716.1"; exon_status "KNOWN"; level "2"; protein_id "ENSMUSP00000038138.7"; source "HAVANA"; tag "CCDS";
chr1	HAVANA	exon	134615918	134616068	.	+	.	gene_id "ENSMUSG00000042207.17"; transcript_id "ENSMUST00000047714.13"; gene_type "protein_coding"; gene_status "KNOWN"; gene_name "Kdm5b"; transcript_type "protein_coding"; transcript_status "KNOWN"; transcript_name "Kdm5b-201"; exon_number "17"; exon_id "ENSMUSE00001070595.1"; talon_gene "2218"; talon_transcript "5387"; talon_exon "28693"; ccdsid "CCDS35716.1"; exon_status "KNOWN"; level "2"; protein_id "ENSMUSP00000038138.7"; source "HAVANA"; tag "CCDS";
chr1	HAVANA	exon	134616189	134616303	.	+	.	gene_id "ENSMUSG00000042207.17"; transcript_id "ENSMUST00000047714.13"; gene_type "protein_coding"; gene_status "KNOWN"; gene_name "Kdm5b"; transcript_type "protein_coding"; transcript_status "KNOWN"; transcript_name "Kdm5b-201"; exon_number "18"; exon_id "ENSMUSE00001093120.1"; talon_gene "2218"; talon_transcript "5387"; talon_exon "28695"; ccdsid "CCDS35716.1"; exon_status "KNOWN"; level "2"; protein_id "ENSMUSP00000038138.7"; source "HAVANA"; tag "CCDS";
chr1	HAVANA	exon	134617692	134618047	.	+	.	gene_id "ENSMUSG00000042207.17"; transcript_id "ENSMUST00000047714.13"; gene_type "protein_coding"; gene_status "KNOWN"; gene_name "Kdm5b"; transcript_type "protein_coding"; transcript_status "KNOWN"; transcript_name "Kdm5b-201"; exon_number "19"; exon_id "ENSMUSE00001049539.1"; talon_gene "2218"; talon_transcript "5387"; talon_exon "28697"; ccdsid "CCDS35716.1"; exon_status "KNOWN"; level "2"; protein_id "ENSMUSP00000038138.7"; source "HAVANA"; tag "CCDS";
chr1	HAVANA	exon	134619560	134619698	.	+	.	gene_id "ENSMUSG00000042207.17"; transcript_id "ENSMUST00000047714.13"; gene_type "protein_coding"; gene_status "KNOWN"; gene_name "Kdm5b"; transcript_type "protein_coding"; transcript_status "KNOWN"; transcript_name "Kdm5b-201"; exon_number "20"; exon_id "ENSMUSE00000994056.1"; talon_gene "2218"; talon_transcript "5387"; talon_exon "28699"; ccdsid "CCDS35716.1"; exon_status "KNOWN"; level "2"; protein_id "ENSMUSP00000038138.7"; source "HAVANA"; tag "CCDS";
chr1	HAVANA	exon	134620843	134621022	.	+	.	gene_id "ENSMUSG00000042207.17"; transcript_id "ENSMUST00000047714.13"; gene_type "protein_coding"; gene_status "KNOWN"; gene_name "Kdm5b"; transcript_type "protein_coding"; transcript_status "KNOWN"; transcript_name "Kdm5b-201"; exon_number "21"; exon_id "ENSMUSE00001085791.1"; talon_gene "2218"; talon_transcript "5387"; talon_exon "28701"; ccdsid "CCDS35716.1"; exon_status "KNOWN"; level "2"; protein_id "ENSMUSP00000038138.7"; source "HAVANA"; tag "CCDS";
chr1	HAVANA	exon	134621935	134622093	.	+	.	gene_id "ENSMUSG00000042207.17"; transcript_id "ENSMUST00000047714.13"; gene_type "protein_coding"; gene_status "KNOWN"; gene_name "Kdm5b"; transcript_type "protein_coding"; transcript_status "KNOWN"; transcript_name "Kdm5b-201"; exon_number "22"; exon_id "ENSMUSE00001024620.1"; talon_gene "2218"; talon_transcript "5387"; talon_exon "28703"; ccdsid "CCDS35716.1"; exon_status "KNOWN"; level "2"; protein_id "ENSMUSP00000038138.7"; source "HAVANA"; tag "CCDS";
chr1	HAVANA	exon	134624711	134625196	.	+	.	gene_id "ENSMUSG00000042207.17"; transcript_id "ENSMUST00000047714.13"; gene_type "protein_coding"; gene_status "KNOWN"; gene_name "Kdm5b"; transcript_type "protein_coding"; transcript_status "KNOWN"; transcript_name "Kdm5b-201"; exon_number "23"; exon_id "ENSMUSE00001062562.1"; talon_gene "2218"; talon_transcript "5387"; talon_exon "28705"; ccdsid "CCDS35716.1"; exon_status "KNOWN"; level "2"; protein_id "ENSMUSP00000038138.7"; source "HAVANA"; tag "CCDS";
chr1	HAVANA	exon	134627265	134627376	.	+	.	gene_id "ENSMUSG00000042207.17"; transcript_id "ENSMUST00000047714.13"; gene_type "protein_coding"; gene_status "KNOWN"; gene_name "Kdm5b"; transcript_type "protein_coding"; transcript_status "KNOWN"; transcript_name "Kdm5b-201"; exon_number "24"; exon_id "ENSMUSE00000989421.1"; talon_gene "2218"; talon_transcript "5387"; talon_exon "28707"; ccdsid "CCDS35716.1"; exon_status "KNOWN"; level "2"; protein_id "ENSMUSP00000038138.7"; source "HAVANA"; tag "CCDS";
chr1	HAVANA	exon	134628598	134628752	.	+	.	gene_id "ENSMUSG00000042207.17"; transcript_id "ENSMUST00000047714.13"; gene_type "protein_coding"; gene_status "KNOWN"; gene_name "Kdm5b"; transcript_type "protein_coding"; transcript_status "KNOWN"; transcript_name "Kdm5b-201"; exon_number "25"; exon_id "ENSMUSE00001088456.1"; talon_gene "2218"; talon_transcript "5387"; talon_exon "28709"; ccdsid "CCDS35716.1"; exon_status "KNOWN"; level "2"; protein_id "ENSMUSP00000038138.7"; source "HAVANA"; tag "CCDS";
chr1	HAVANA	exon	134630433	134630753	.	+	.	gene_id "ENSMUSG00000042207.17"; transcript_id "ENSMUST00000047714.13"; gene_type "protein_coding"; gene_status "KNOWN"; gene_name "Kdm5b"; transcript_type "protein_coding"; transcript_status "KNOWN"; transcript_name "Kdm5b-201"; exon_number "26"; exon_id "ENSMUSE00000246185.3"; talon_gene "2218"; talon_transcript "5387"; talon_exon "28711"; ccdsid "CCDS35716.1"; exon_status "KNOWN"; level "2"; protein_id "ENSMUSP00000038138.7"; source "HAVANA"; tag "CCDS";
chr1	HAVANA	exon	134631237	134635285	.	+	.	gene_id "ENSMUSG00000042207.17"; transcript_id "ENSMUST00000047714.13"; gene_type "protein_coding"; gene_status "KNOWN"; gene_name "Kdm5b"; transcript_type "protein_coding"; transcript_status "KNOWN"; transcript_name "Kdm5b-201"; exon_number "27"; exon_id "ENSMUSE00000489468.5"; talon_gene "2218"; talon_transcript "5387"; talon_exon "28713"; ccdsid "CCDS35716.1"; exon_status "KNOWN"; level "2"; protein_id "ENSMUSP00000038138.7"; source "HAVANA"; tag "CCDS";
chr1	HAVANA	transcript	134560192	134631522	.	+	.	gene_id "ENSMUSG00000042207.17"; transcript_id "ENSMUST00000112198.2"; gene_name "Kdm5b"; gene_status "KNOWN"; gene_type "protein_coding"; transcript_type "protein_coding"; transcript_status "KNOWN"; transcript_name "Kdm5b-203"; talon_gene "2218"; talon_transcript "5388"; havana_transcript "OTTMUST00000041392.1"; level "1"; protein_id "ENSMUSP00000107817.1"; source "HAVANA"; tag "exp_conf"; transcript_support_level "1";
chr1	HAVANA	exon	134560192	134560542	.	+	.	gene_id "ENSMUSG00000042207.17"; transcript_id "ENSMUST00000112198.2"; gene_type "protein_coding"; gene_status "KNOWN"; gene_name "Kdm5b"; transcript_type "protein_coding"; transcript_status "KNOWN"; transcript_name "Kdm5b-203"; exon_number "1"; exon_id "ENSMUSE00000690765.1"; talon_gene "2218"; talon_transcript "5388"; talon_exon "28714"; exon_status "KNOWN"; level "1"; protein_id "ENSMUSP00000107817.1"; source "HAVANA"; tag "exp_conf";
chr1	HAVANA	exon	134585154	134585231	.	+	.	gene_id "ENSMUSG00000042207.17"; transcript_id "ENSMUST00000112198.2"; gene_type "protein_coding"; gene_status "KNOWN"; gene_name "Kdm5b"; transcript_type "protein_coding"; transcript_status "KNOWN"; transcript_name "Kdm5b-203"; exon_number "2"; exon_id "ENSMUSE00001325872.1"; talon_gene "2218"; talon_transcript "5388"; talon_exon "28663"; ccdsid "CCDS35716.1"; exon_status "KNOWN"; level "2"; protein_id "ENSMUSP00000038138.7"; source "HAVANA"; tag "CCDS";
chr1	HAVANA	exon	134587922	134588044	.	+	.	gene_id "ENSMUSG00000042207.17"; transcript_id "ENSMUST00000112198.2"; gene_type "protein_coding"; gene_status "KNOWN"; gene_name "Kdm5b"; transcript_type "protein_coding"; transcript_status "KNOWN"; transcript_name "Kdm5b-203"; exon_number "3"; exon_id "ENSMUSE00001319349.1"; talon_gene "2218"; talon_transcript "5388"; talon_exon "28665"; ccdsid "CCDS35716.1"; exon_status "KNOWN"; level "2"; protein_id "ENSMUSP00000038138.7"; source "HAVANA"; tag "CCDS";
chr1	HAVANA	exon	134588777	134588947	.	+	.	gene_id "ENSMUSG00000042207.17"; transcript_id "ENSMUST00000112198.2"; gene_type "protein_coding"; gene_status "KNOWN"; gene_name "Kdm5b"; transcript_type "protein_coding"; transcript_status "KNOWN"; transcript_name "Kdm5b-203"; exon_number "4"; exon_id "ENSMUSE00001318788.1"; talon_gene "2218"; talon_transcript "5388"; talon_exon "28667"; ccdsid "CCDS35716.1"; exon_status "KNOWN"; level "2"; protein_id "ENSMUSP00000038138.7"; source "HAVANA"; tag "CCDS";
chr1	HAVANA	exon	134593329	134593463	.	+	.	gene_id "ENSMUSG00000042207.17"; transcript_id "ENSMUST00000112198.2"; gene_type "protein_coding"; gene_status "KNOWN"; gene_name "Kdm5b"; transcript_type "protein_coding"; transcript_status "KNOWN"; transcript_name "Kdm5b-203"; exon_number "5"; exon_id "ENSMUSE00001017651.1"; talon_gene "2218"; talon_transcript "5388"; talon_exon "28669"; ccdsid "CCDS35716.1"; exon_status "KNOWN"; level "2"; protein_id "ENSMUSP00000038138.7"; source "HAVANA"; tag "CCDS";
chr1	HAVANA	exon	134595800	134595896	.	+	.	gene_id "ENSMUSG00000042207.17"; transcript_id "ENSMUST00000112198.2"; gene_type "protein_coding"; gene_status "KNOWN"; gene_name "Kdm5b"; transcript_type "protein_coding"; transcript_status "KNOWN"; transcript_name "Kdm5b-203"; exon_number "6"; exon_id "ENSMUSE00001332828.1"; talon_gene "2218"; talon_transcript "5388"; talon_exon "28671"; ccdsid "CCDS35716.1"; exon_status "KNOWN"; level "2"; protein_id "ENSMUSP00000038138.7"; source "HAVANA"; tag "CCDS";
chr1	HAVANA	exon	134597583	134597692	.	+	.	gene_id "ENSMUSG00000042207.17"; transcript_id "ENSMUST00000112198.2"; gene_type "protein_coding"; gene_status "KNOWN"; gene_name "Kdm5b"; transcript_type "protein_coding"; transcript_status "KNOWN"; transcript_name "Kdm5b-203"; exon_number "7"; exon_id "ENSMUSE00001331577.1"; talon_gene "2218"; talon_transcript "5388"; talon_exon "28673"; ccdsid "CCDS35716.1"; exon_status "KNOWN"; level "2"; protein_id "ENSMUSP00000038138.7"; source "HAVANA"; tag "CCDS";
chr1	HAVANA	exon	134599060	134599218	.	+	.	gene_id "ENSMUSG00000042207.17"; transcript_id "ENSMUST00000112198.2"; gene_type "protein_coding"; gene_status "KNOWN"; gene_name "Kdm5b"; transcript_type "protein_coding"; transcript_status "KNOWN"; transcript_name "Kdm5b-203"; exon_number "8"; exon_id "ENSMUSE00001326907.1"; talon_gene "2218"; talon_transcript "5388"; talon_exon "28675"; ccdsid "CCDS35716.1"; exon_status "KNOWN"; level "2"; protein_id "ENSMUSP00000038138.7"; source "HAVANA"; tag "CCDS";
chr1	HAVANA	exon	134600634	134600753	.	+	.	gene_id "ENSMUSG00000042207.17"; transcript_id "ENSMUST00000112198.2"; gene_type "protein_coding"; gene_status "KNOWN"; gene_name "Kdm5b"; transcript_type "protein_coding"; transcript_status "KNOWN"; transcript_name "Kdm5b-203"; exon_number "9"; exon_id "ENSMUSE00001328734.1"; talon_gene "2218"; talon_transcript "5388"; talon_exon "28677"; ccdsid "CCDS35716.1"; exon_status "KNOWN"; level "2"; protein_id "ENSMUSP00000038138.7"; source "HAVANA"; tag "CCDS";
chr1	HAVANA	exon	134602450	134602608	.	+	.	gene_id "ENSMUSG00000042207.17"; transcript_id "ENSMUST00000112198.2"; gene_type "protein_coding"; gene_status "KNOWN"; gene_name "Kdm5b"; transcript_type "protein_coding"; transcript_status "KNOWN"; transcript_name "Kdm5b-203"; exon_number "10"; exon_id "ENSMUSE00001326764.1"; talon_gene "2218"; talon_transcript "5388"; talon_exon "28679"; ccdsid "CCDS35716.1"; exon_status "KNOWN"; level "2"; protein_id "ENSMUSP00000038138.7"; source "HAVANA"; tag "CCDS";
chr1	HAVANA	exon	134604442	134604623	.	+	.	gene_id "ENSMUSG00000042207.17"; transcript_id "ENSMUST00000112198.2"; gene_type "protein_coding"; gene_status "KNOWN"; gene_name "Kdm5b"; transcript_type "protein_coding"; transcript_status "KNOWN"; transcript_name "Kdm5b-203"; exon_number "11"; exon_id "ENSMUSE00001334326.1"; talon_gene "2218"; talon_transcript "5388"; talon_exon "28681"; ccdsid "CCDS35716.1"; exon_status "KNOWN"; level "2"; protein_id "ENSMUSP00000038138.7"; source "HAVANA"; tag "CCDS";
chr1	HAVANA	exon	134605713	134605875	.	+	.	gene_id "ENSMUSG00000042207.17"; transcript_id "ENSMUST00000112198.2"; gene_type "protein_coding"; gene_status "KNOWN"; gene_name "Kdm5b"; transcript_type "protein_coding"; transcript_status "KNOWN"; transcript_name "Kdm5b-203"; exon_number "12"; exon_id "ENSMUSE00001054207.1"; talon_gene "2218"; talon_transcript "5388"; talon_exon "28683"; ccdsid "CCDS35716.1"; exon_status "KNOWN"; level "2"; protein_id "ENSMUSP00000038138.7"; source "HAVANA"; tag "CCDS";
chr1	HAVANA	exon	134607688	134607807	.	+	.	gene_id "ENSMUSG00000042207.17"; transcript_id "ENSMUST00000112198.2"; gene_type "protein_coding"; gene_status "KNOWN"; gene_name "Kdm5b"; transcript_type "protein_coding"; transcript_status "KNOWN"; transcript_name "Kdm5b-203"; exon_number "13"; exon_id "ENSMUSE00000974429.1"; talon_gene "2218"; talon_transcript "5388"; talon_exon "28685"; ccdsid "CCDS35716.1"; exon_status "KNOWN"; level "2"; protein_id "ENSMUSP00000038138.7"; source "HAVANA"; tag "CCDS";
chr1	HAVANA	exon	134608865	134609059	.	+	.	gene_id "ENSMUSG00000042207.17"; transcript_id "ENSMUST00000112198.2"; gene_type "protein_coding"; gene_status "KNOWN"; gene_name "Kdm5b"; transcript_type "protein_coding"; transcript_status "KNOWN"; transcript_name "Kdm5b-203"; exon_number "14"; exon_id "ENSMUSE00001044895.1"; talon_gene "2218"; talon_transcript "5388"; talon_exon "28687"; ccdsid "CCDS35716.1"; exon_status "KNOWN"; level "2"; protein_id "ENSMUSP00000038138.7"; source "HAVANA"; tag "CCDS";
chr1	HAVANA	exon	134613188	134613369	.	+	.	gene_id "ENSMUSG00000042207.17"; transcript_id "ENSMUST00000112198.2"; gene_type "protein_coding"; gene_status "KNOWN"; gene_name "Kdm5b"; transcript_type "protein_coding"; transcript_status "KNOWN"; transcript_name "Kdm5b-203"; exon_number "15"; exon_id "ENSMUSE00000979689.1"; talon_gene "2218"; talon_transcript "5388"; talon_exon "28689"; ccdsid "CCDS35716.1"; exon_status "KNOWN"; level "2"; protein_id "ENSMUSP00000038138.7"; source "HAVANA"; tag "CCDS";
chr1	HAVANA	exon	134613887	134614011	.	+	.	gene_id "ENSMUSG00000042207.17"; transcript_id "ENSMUST00000112198.2"; gene_type "protein_coding"; gene_status "KNOWN"; gene_name "Kdm5b"; transcript_type "protein_coding"; transcript_status "KNOWN"; transcript_name "Kdm5b-203"; exon_number "16"; exon_id "ENSMUSE00001029940.1"; talon_gene "2218"; talon_transcript "5388"; talon_exon "28691"; ccdsid "CCDS35716.1"; exon_status "KNOWN"; level "2"; protein_id "ENSMUSP00000038138.7"; source "HAVANA"; tag "CCDS";
chr1	HAVANA	exon	134615918	134616068	.	+	.	gene_id "ENSMUSG00000042207.17"; transcript_id "ENSMUST00000112198.2"; gene_type "protein_coding"; gene_status "KNOWN"; gene_name "Kdm5b"; transcript_type "protein_coding"; transcript_status "KNOWN"; transcript_name "Kdm5b-203"; exon_number "17"; exon_id "ENSMUSE00001070595.1"; talon_gene "2218"; talon_transcript "5388"; talon_exon "28693"; ccdsid "CCDS35716.1"; exon_status "KNOWN"; level "2"; protein_id "ENSMUSP00000038138.7"; source "HAVANA"; tag "CCDS";
chr1	HAVANA	exon	134616189	134616303	.	+	.	gene_id "ENSMUSG00000042207.17"; transcript_id "ENSMUST00000112198.2"; gene_type "protein_coding"; gene_status "KNOWN"; gene_name "Kdm5b"; transcript_type "protein_coding"; transcript_status "KNOWN"; transcript_name "Kdm5b-203"; exon_number "18"; exon_id "ENSMUSE00001093120.1"; talon_gene "2218"; talon_transcript "5388"; talon_exon "28695"; ccdsid "CCDS35716.1"; exon_status "KNOWN"; level "2"; protein_id "ENSMUSP00000038138.7"; source "HAVANA"; tag "CCDS";
chr1	HAVANA	exon	134617692	134618047	.	+	.	gene_id "ENSMUSG00000042207.17"; transcript_id "ENSMUST00000112198.2"; gene_type "protein_coding"; gene_status "KNOWN"; gene_name "Kdm5b"; transcript_type "protein_coding"; transcript_status "KNOWN"; transcript_name "Kdm5b-203"; exon_number "19"; exon_id "ENSMUSE00001049539.1"; talon_gene "2218"; talon_transcript "5388"; talon_exon "28697"; ccdsid "CCDS35716.1"; exon_status "KNOWN"; level "2"; protein_id "ENSMUSP00000038138.7"; source "HAVANA"; tag "CCDS";
chr1	HAVANA	exon	134619560	134619698	.	+	.	gene_id "ENSMUSG00000042207.17"; transcript_id "ENSMUST00000112198.2"; gene_type "protein_coding"; gene_status "KNOWN"; gene_name "Kdm5b"; transcript_type "protein_coding"; transcript_status "KNOWN"; transcript_name "Kdm5b-203"; exon_number "20"; exon_id "ENSMUSE00000994056.1"; talon_gene "2218"; talon_transcript "5388"; talon_exon "28699"; ccdsid "CCDS35716.1"; exon_status "KNOWN"; level "2"; protein_id "ENSMUSP00000038138.7"; source "HAVANA"; tag "CCDS";
chr1	HAVANA	exon	134620843	134621022	.	+	.	gene_id "ENSMUSG00000042207.17"; transcript_id "ENSMUST00000112198.2"; gene_type "protein_coding"; gene_status "KNOWN"; gene_name "Kdm5b"; transcript_type "protein_coding"; transcript_status "KNOWN"; transcript_name "Kdm5b-203"; exon_number "21"; exon_id "ENSMUSE00001085791.1"; talon_gene "2218"; talon_transcript "5388"; talon_exon "28701"; ccdsid "CCDS35716.1"; exon_status "KNOWN"; level "2"; protein_id "ENSMUSP00000038138.7"; source "HAVANA"; tag "CCDS";
chr1	HAVANA	exon	134621935	134622093	.	+	.	gene_id "ENSMUSG00000042207.17"; transcript_id "ENSMUST00000112198.2"; gene_type "protein_coding"; gene_status "KNOWN"; gene_name "Kdm5b"; transcript_type "protein_coding"; transcript_status "KNOWN"; transcript_name "Kdm5b-203"; exon_number "22"; exon_id "ENSMUSE00001024620.1"; talon_gene "2218"; talon_transcript "5388"; talon_exon "28703"; ccdsid "CCDS35716.1"; exon_status "KNOWN"; level "2"; protein_id "ENSMUSP00000038138.7"; source "HAVANA"; tag "CCDS";
chr1	HAVANA	exon	134624711	134625196	.	+	.	gene_id "ENSMUSG00000042207.17"; transcript_id "ENSMUST00000112198.2"; gene_type "protein_coding"; gene_status "KNOWN"; gene_name "Kdm5b"; transcript_type "protein_coding"; transcript_status "KNOWN"; transcript_name "Kdm5b-203"; exon_number "23"; exon_id "ENSMUSE00001062562.1"; talon_gene "2218"; talon_transcript "5388"; talon_exon "28705"; ccdsid "CCDS35716.1"; exon_status "KNOWN"; level "2"; protein_id "ENSMUSP00000038138.7"; source "HAVANA"; tag "CCDS";
chr1	HAVANA	exon	134627265	134627376	.	+	.	gene_id "ENSMUSG00000042207.17"; transcript_id "ENSMUST00000112198.2"; gene_type "protein_coding"; gene_status "KNOWN"; gene_name "Kdm5b"; transcript_type "protein_coding"; transcript_status "KNOWN"; transcript_name "Kdm5b-203"; exon_number "24"; exon_id "ENSMUSE00000989421.1"; talon_gene "2218"; talon_transcript "5388"; talon_exon "28707"; ccdsid "CCDS35716.1"; exon_status "KNOWN"; level "2"; protein_id "ENSMUSP00000038138.7"; source "HAVANA"; tag "CCDS";
chr1	HAVANA	exon	134628598	134628752	.	+	.	gene_id "ENSMUSG00000042207.17"; transcript_id "ENSMUST00000112198.2"; gene_type "protein_coding"; gene_status "KNOWN"; gene_name "Kdm5b"; transcript_type "protein_coding"; transcript_status "KNOWN"; transcript_name "Kdm5b-203"; exon_number "25"; exon_id "ENSMUSE00001088456.1"; talon_gene "2218"; talon_transcript "5388"; talon_exon "28709"; ccdsid "CCDS35716.1"; exon_status "KNOWN"; level "2"; protein_id "ENSMUSP00000038138.7"; source "HAVANA"; tag "CCDS";
chr1	HAVANA	exon	134630433	134631522	.	+	.	gene_id "ENSMUSG00000042207.17"; transcript_id "ENSMUST00000112198.2"; gene_type "protein_coding"; gene_status "KNOWN"; gene_name "Kdm5b"; transcript_type "protein_coding"; transcript_status "KNOWN"; transcript_name "Kdm5b-203"; exon_number "26"; exon_id "ENSMUSE00000690764.1"; talon_gene "2218"; talon_transcript "5388"; talon_exon "28715"; exon_status "KNOWN"; level "1"; protein_id "ENSMUSP00000107817.1"; source "HAVANA"; tag "exp_conf";
chr1	HAVANA	transcript	134587977	134590686	.	+	.	gene_id "ENSMUSG00000042207.17"; transcript_id "ENSMUST00000186128.1"; gene_name "Kdm5b"; gene_status "KNOWN"; gene_type "protein_coding"; transcript_type "retained_intron"; transcript_status "KNOWN"; transcript_name "Kdm5b-205"; talon_gene "2218"; talon_transcript "5390"; havana_transcript "OTTMUST00000126821.1"; level "2"; source "HAVANA"; transcript_support_level "NA";
chr1	HAVANA	exon	134587977	134590686	.	+	.	gene_id "ENSMUSG00000042207.17"; transcript_id "ENSMUST00000186128.1"; gene_type "protein_coding"; gene_status "KNOWN"; gene_name "Kdm5b"; transcript_type "retained_intron"; transcript_status "KNOWN"; transcript_name "Kdm5b-205"; exon_number "1"; exon_id "ENSMUSE00001320340.1"; talon_gene "2218"; talon_transcript "5390"; talon_exon "28720"; exon_status "KNOWN"; level "2"; source "HAVANA";
chr1	HAVANA	transcript	134622800	134627201	.	+	.	gene_id "ENSMUSG00000042207.17"; transcript_id "ENSMUST00000191572.1"; gene_name "Kdm5b"; gene_status "KNOWN"; gene_type "protein_coding"; transcript_type "retained_intron"; transcript_status "KNOWN"; transcript_name "Kdm5b-206"; talon_gene "2218"; talon_transcript "5392"; havana_transcript "OTTMUST00000126822.1"; level "2"; source "HAVANA"; transcript_support_level "NA";
chr1	HAVANA	exon	134622800	134627201	.	+	.	gene_id "ENSMUSG00000042207.17"; transcript_id "ENSMUST00000191572.1"; gene_type "protein_coding"; gene_status "KNOWN"; gene_name "Kdm5b"; transcript_type "retained_intron"; transcript_status "KNOWN"; transcript_name "Kdm5b-206"; exon_number "1"; exon_id "ENSMUSE00001324382.1"; talon_gene "2218"; talon_transcript "5392"; talon_exon "28723"; exon_status "KNOWN"; level "2"; source "HAVANA";
chr1	HAVANA	gene	134642254	134646520	.	-	.	gene_id "ENSMUSG00000097435.1"; gene_name "Gm26783"; gene_status "KNOWN"; gene_type "lincRNA"; talon_gene "2219"; havana_gene "OTTMUSG00000049791.1"; level "2";
chr1	HAVANA	transcript	134642254	134646520	.	-	.	gene_id "ENSMUSG00000097435.1"; transcript_id "ENSMUST00000181197.1"; gene_name "Gm26783"; gene_status "KNOWN"; gene_type "lincRNA"; transcript_type "lincRNA"; transcript_status "KNOWN"; transcript_name "Gm26783-201"; talon_gene "2219"; talon_transcript "5393"; havana_transcript "OTTMUST00000126825.1"; level "2"; source "HAVANA"; tag "basic"; transcript_support_level "1";
chr1	HAVANA	exon	134646449	134646520	.	-	.	gene_id "ENSMUSG00000097435.1"; transcript_id "ENSMUST00000181197.1"; gene_type "lincRNA"; gene_status "KNOWN"; gene_name "Gm26783"; transcript_type "lincRNA"; transcript_status "KNOWN"; transcript_name "Gm26783-201"; exon_number "1"; exon_id "ENSMUSE00001142902.1"; talon_gene "2219"; talon_transcript "5393"; talon_exon "28724"; exon_status "KNOWN"; level "2"; source "HAVANA"; tag "basic";
chr1	HAVANA	exon	134642254	134644558	.	-	.	gene_id "ENSMUSG00000097435.1"; transcript_id "ENSMUST00000181197.1"; gene_type "lincRNA"; gene_status "KNOWN"; gene_name "Gm26783"; transcript_type "lincRNA"; transcript_status "KNOWN"; transcript_name "Gm26783-201"; exon_number "2"; exon_id "ENSMUSE00001131048.1"; talon_gene "2219"; talon_transcript "5393"; talon_exon "28726"; exon_status "KNOWN"; level "2"; source "HAVANA"; tag "basic";
chr1	HAVANA	gene	134646677	134753149	.	+	.	gene_id "ENSMUSG00000026452.15"; gene_name "Syt2"; gene_status "KNOWN"; gene_type "protein_coding"; talon_gene "2220"; havana_gene "OTTMUSG00000029462.3"; level "2";
chr1	TALON	transcript	134646677	134748670	.	+	.	gene_id "ENSMUSG00000026452.15"; transcript_id "ENCODEMT000359150"; gene_name "Syt2"; gene_status "KNOWN"; gene_type "protein_coding"; transcript_status "NOVEL"; transcript_name "ENCODEMT000359150"; talon_gene "2220"; talon_transcript "359150"; NIC_transcript "TRUE";
chr1	HAVANA	exon	134646677	134646835	.	+	.	gene_id "ENSMUSG00000026452.15"; transcript_id "ENCODEMT000359150"; gene_type "protein_coding"; gene_status "KNOWN"; gene_name "Syt2"; transcript_status "NOVEL"; transcript_name "ENCODEMT000359150"; exon_number "1"; exon_id "ENSMUSE00001329199.1"; talon_gene "2220"; talon_transcript "359150"; talon_exon "28727"; exon_status "KNOWN"; level "2"; protein_id "ENSMUSP00000141156.1"; source "HAVANA"; tag "cds_end_NF";
chr1	HAVANA	exon	134740835	134741038	.	+	.	gene_id "ENSMUSG00000026452.15"; transcript_id "ENCODEMT000359150"; gene_type "protein_coding"; gene_status "KNOWN"; gene_name "Syt2"; transcript_status "NOVEL"; transcript_name "ENCODEMT000359150"; exon_number "2"; exon_id "ENSMUSE00000396012.3"; talon_gene "2220"; talon_transcript "359150"; talon_exon "28729"; ccdsid "CCDS15312.1"; exon_status "KNOWN"; level "2"; protein_id "ENSMUSP00000141156.1"; source "HAVANA"; tag "cds_end_NF";
chr1	HAVANA	exon	134741810	134741976	.	+	.	gene_id "ENSMUSG00000026452.15"; transcript_id "ENCODEMT000359150"; gene_type "protein_coding"; gene_status "KNOWN"; gene_name "Syt2"; transcript_status "NOVEL"; transcript_name "ENCODEMT000359150"; exon_number "3"; exon_id "ENSMUSE00000159315.3"; talon_gene "2220"; talon_transcript "359150"; talon_exon "28736"; ccdsid "CCDS15312.1"; exon_status "KNOWN"; level "2"; protein_id "ENSMUSP00000140081.1"; source "HAVANA"; tag "CCDS";
chr1	HAVANA	exon	134743510	134743629	.	+	.	gene_id "ENSMUSG00000026452.15"; transcript_id "ENCODEMT000359150"; gene_type "protein_coding"; gene_status "KNOWN"; gene_name "Syt2"; transcript_status "NOVEL"; transcript_name "ENCODEMT000359150"; exon_number "4"; exon_id "ENSMUSE00000246084.3"; talon_gene "2220"; talon_transcript "359150"; talon_exon "28738"; ccdsid "CCDS15312.1"; exon_status "KNOWN"; level "2"; protein_id "ENSMUSP00000140081.1"; source "HAVANA"; tag "CCDS";
chr1	HAVANA	exon	134743960	134744127	.	+	.	gene_id "ENSMUSG00000026452.15"; transcript_id "ENCODEMT000359150"; gene_type "protein_coding"; gene_status "KNOWN"; gene_name "Syt2"; transcript_status "NOVEL"; transcript_name "ENCODEMT000359150"; exon_number "5"; exon_id "ENSMUSE00000246075.3"; talon_gene "2220"; talon_transcript "359150"; talon_exon "28740"; ccdsid "CCDS15312.1"; exon_status "KNOWN"; level "2"; protein_id "ENSMUSP00000140081.1"; source "HAVANA"; tag "CCDS";
chr1	HAVANA	exon	134744384	134744551	.	+	.	gene_id "ENSMUSG00000026452.15"; transcript_id "ENCODEMT000359150"; gene_type "protein_coding"; gene_status "KNOWN"; gene_name "Syt2"; transcript_status "NOVEL"; transcript_name "ENCODEMT000359150"; exon_number "6"; exon_id "ENSMUSE00000539089.1"; talon_gene "2220"; talon_transcript "359150"; talon_exon "28742"; ccdsid "CCDS15312.1"; exon_status "KNOWN"; level "2"; protein_id "ENSMUSP00000140081.1"; source "HAVANA"; tag "CCDS";
chr1	HAVANA	exon	134745730	134745847	.	+	.	gene_id "ENSMUSG00000026452.15"; transcript_id "ENCODEMT000359150"; gene_type "protein_coding"; gene_status "KNOWN"; gene_name "Syt2"; transcript_status "NOVEL"; transcript_name "ENCODEMT000359150"; exon_number "7"; exon_id "ENSMUSE00000246062.3"; talon_gene "2220"; talon_transcript "359150"; talon_exon "28744"; ccdsid "CCDS15312.1"; exon_status "KNOWN"; level "2"; protein_id "ENSMUSP00000140081.1"; source "HAVANA"; tag "CCDS";
chr1	HAVANA	exon	134746754	134746887	.	+	.	gene_id "ENSMUSG00000026452.15"; transcript_id "ENCODEMT000359150"; gene_type "protein_coding"; gene_status "KNOWN"; gene_name "Syt2"; transcript_status "NOVEL"; transcript_name "ENCODEMT000359150"; exon_number "8"; exon_id "ENSMUSE00000466390.2"; talon_gene "2220"; talon_transcript "359150"; talon_exon "28746"; ccdsid "CCDS15312.1"; exon_status "KNOWN"; level "2"; protein_id "ENSMUSP00000140081.1"; source "HAVANA"; tag "CCDS";
chr1	TALON	exon	134747475	134748670	.	+	.	gene_id "ENSMUSG00000026452.15"; transcript_id "ENCODEMT000359150"; gene_type "protein_coding"; gene_status "KNOWN"; gene_name "Syt2"; transcript_status "NOVEL"; transcript_name "ENCODEMT000359150"; exon_number "9"; exon_id "980723"; talon_gene "2220"; talon_transcript "359150"; talon_exon "980723"; exon_status "NOVEL";
chr1	HAVANA	transcript	134709300	134753149	.	+	.	gene_id "ENSMUSG00000026452.15"; transcript_id "ENSMUST00000121990.1"; gene_name "Syt2"; gene_status "KNOWN"; gene_type "protein_coding"; transcript_type "protein_coding"; transcript_status "KNOWN"; transcript_name "Syt2-201"; talon_gene "2220"; talon_transcript "5396"; ccdsid "CCDS15312.1"; havana_transcript "OTTMUST00000073004.1"; level "2"; protein_id "ENSMUSP00000112438.1"; source "HAVANA"; tag "CCDS"; transcript_support_level "1";
chr1	HAVANA	exon	134709300	134709424	.	+	.	gene_id "ENSMUSG00000026452.15"; transcript_id "ENSMUST00000121990.1"; gene_type "protein_coding"; gene_status "KNOWN"; gene_name "Syt2"; transcript_type "protein_coding"; transcript_status "KNOWN"; transcript_name "Syt2-201"; exon_number "1"; exon_id "ENSMUSE00000710407.1"; talon_gene "2220"; talon_transcript "5396"; talon_exon "28749"; ccdsid "CCDS15312.1"; exon_status "KNOWN"; level "2"; protein_id "ENSMUSP00000112438.1"; source "HAVANA"; tag "CCDS";
chr1	HAVANA	exon	134740835	134741038	.	+	.	gene_id "ENSMUSG00000026452.15"; transcript_id "ENSMUST00000121990.1"; gene_type "protein_coding"; gene_status "KNOWN"; gene_name "Syt2"; transcript_type "protein_coding"; transcript_status "KNOWN"; transcript_name "Syt2-201"; exon_number "2"; exon_id "ENSMUSE00000396012.3"; talon_gene "2220"; talon_transcript "5396"; talon_exon "28729"; ccdsid "CCDS15312.1"; exon_status "KNOWN"; level "2"; protein_id "ENSMUSP00000141156.1"; source "HAVANA"; tag "cds_end_NF";
chr1	HAVANA	exon	134741810	134741976	.	+	.	gene_id "ENSMUSG00000026452.15"; transcript_id "ENSMUST00000121990.1"; gene_type "protein_coding"; gene_status "KNOWN"; gene_name "Syt2"; transcript_type "protein_coding"; transcript_status "KNOWN"; transcript_name "Syt2-201"; exon_number "3"; exon_id "ENSMUSE00000159315.3"; talon_gene "2220"; talon_transcript "5396"; talon_exon "28736"; ccdsid "CCDS15312.1"; exon_status "KNOWN"; level "2"; protein_id "ENSMUSP00000140081.1"; source "HAVANA"; tag "CCDS";
chr1	HAVANA	exon	134743510	134743629	.	+	.	gene_id "ENSMUSG00000026452.15"; transcript_id "ENSMUST00000121990.1"; gene_type "protein_coding"; gene_status "KNOWN"; gene_name "Syt2"; transcript_type "protein_coding"; transcript_status "KNOWN"; transcript_name "Syt2-201"; exon_number "4"; exon_id "ENSMUSE00000246084.3"; talon_gene "2220"; talon_transcript "5396"; talon_exon "28738"; ccdsid "CCDS15312.1"; exon_status "KNOWN"; level "2"; protein_id "ENSMUSP00000140081.1"; source "HAVANA"; tag "CCDS";
chr1	HAVANA	exon	134743960	134744127	.	+	.	gene_id "ENSMUSG00000026452.15"; transcript_id "ENSMUST00000121990.1"; gene_type "protein_coding"; gene_status "KNOWN"; gene_name "Syt2"; transcript_type "protein_coding"; transcript_status "KNOWN"; transcript_name "Syt2-201"; exon_number "5"; exon_id "ENSMUSE00000246075.3"; talon_gene "2220"; talon_transcript "5396"; talon_exon "28740"; ccdsid "CCDS15312.1"; exon_status "KNOWN"; level "2"; protein_id "ENSMUSP00000140081.1"; source "HAVANA"; tag "CCDS";
chr1	HAVANA	exon	134744384	134744551	.	+	.	gene_id "ENSMUSG00000026452.15"; transcript_id "ENSMUST00000121990.1"; gene_type "protein_coding"; gene_status "KNOWN"; gene_name "Syt2"; transcript_type "protein_coding"; transcript_status "KNOWN"; transcript_name "Syt2-201"; exon_number "6"; exon_id "ENSMUSE00000539089.1"; talon_gene "2220"; talon_transcript "5396"; talon_exon "28742"; ccdsid "CCDS15312.1"; exon_status "KNOWN"; level "2"; protein_id "ENSMUSP00000140081.1"; source "HAVANA"; tag "CCDS";
chr1	HAVANA	exon	134745730	134745847	.	+	.	gene_id "ENSMUSG00000026452.15"; transcript_id "ENSMUST00000121990.1"; gene_type "protein_coding"; gene_status "KNOWN"; gene_name "Syt2"; transcript_type "protein_coding"; transcript_status "KNOWN"; transcript_name "Syt2-201"; exon_number "7"; exon_id "ENSMUSE00000246062.3"; talon_gene "2220"; talon_transcript "5396"; talon_exon "28744"; ccdsid "CCDS15312.1"; exon_status "KNOWN"; level "2"; protein_id "ENSMUSP00000140081.1"; source "HAVANA"; tag "CCDS";
chr1	HAVANA	exon	134746754	134746887	.	+	.	gene_id "ENSMUSG00000026452.15"; transcript_id "ENSMUST00000121990.1"; gene_type "protein_coding"; gene_status "KNOWN"; gene_name "Syt2"; transcript_type "protein_coding"; transcript_status "KNOWN"; transcript_name "Syt2-201"; exon_number "8"; exon_id "ENSMUSE00000466390.2"; talon_gene "2220"; talon_transcript "5396"; talon_exon "28746"; ccdsid "CCDS15312.1"; exon_status "KNOWN"; level "2"; protein_id "ENSMUSP00000140081.1"; source "HAVANA"; tag "CCDS";
chr1	HAVANA	exon	134747475	134753149	.	+	.	gene_id "ENSMUSG00000026452.15"; transcript_id "ENSMUST00000121990.1"; gene_type "protein_coding"; gene_status "KNOWN"; gene_name "Syt2"; transcript_type "protein_coding"; transcript_status "KNOWN"; transcript_name "Syt2-201"; exon_number "9"; exon_id "ENSMUSE00000717395.1"; talon_gene "2220"; talon_transcript "5396"; talon_exon "28751"; ccdsid "CCDS15312.1"; exon_status "KNOWN"; level "2"; protein_id "ENSMUSP00000112438.1"; source "HAVANA"; tag "CCDS";
chr1	TALON	transcript	134747475	134753149	.	+	.	gene_id "ENSMUSG00000026452.15"; transcript_id "ENCODEMT000359264"; gene_name "Syt2"; gene_status "KNOWN"; gene_type "protein_coding"; transcript_status "NOVEL"; transcript_name "ENCODEMT000359264"; talon_gene "2220"; talon_transcript "359264"; ISM_to_IDs "5396,359255,359258,359261"; ISM_transcript "TRUE";
chr1	HAVANA	exon	134747475	134753149	.	+	.	gene_id "ENSMUSG00000026452.15"; transcript_id "ENCODEMT000359264"; gene_type "protein_coding"; gene_status "KNOWN"; gene_name "Syt2"; transcript_status "NOVEL"; transcript_name "ENCODEMT000359264"; exon_number "1"; exon_id "ENSMUSE00000717395.1"; talon_gene "2220"; talon_transcript "359264"; talon_exon "28751"; ccdsid "CCDS15312.1"; exon_status "KNOWN"; level "2"; protein_id "ENSMUSP00000112438.1"; source "HAVANA"; tag "CCDS";
chr1	HAVANA	gene	134754658	134955928	.	-	.	gene_id "ENSMUSG00000073557.11"; gene_name "Ppp1r12b"; gene_status "KNOWN"; gene_type "protein_coding"; talon_gene "2221"; havana_gene "OTTMUSG00000021600.2"; level "1"; tag "overlapping_locus";
chr1	HAVANA	transcript	134754658	134955940	.	-	.	gene_id "ENSMUSG00000073557.11"; transcript_id "ENSMUST00000045665.12"; gene_name "Ppp1r12b"; gene_status "KNOWN"; gene_type "protein_coding"; transcript_type "protein_coding"; transcript_status "KNOWN"; transcript_name "Ppp1r12b-201"; talon_gene "2221"; talon_transcript "5398"; havana_transcript "OTTMUST00000051282.1"; level "2"; protein_id "ENSMUSP00000047463.6"; source "HAVANA"; tag "appris_alternative_2"; transcript_support_level "5";
chr1	ENSEMBL	exon	134955492	134955940	.	-	.	gene_id "ENSMUSG00000073557.11"; transcript_id "ENSMUST00000045665.12"; gene_type "protein_coding"; gene_status "KNOWN"; gene_name "Ppp1r12b"; transcript_type "protein_coding"; transcript_status "KNOWN"; transcript_name "Ppp1r12b-201"; exon_number "1"; exon_id "ENSMUSE00000431438.2"; talon_gene "2221"; talon_transcript "5398"; talon_exon "28755"; ccdsid "CCDS35717.1"; exon_status "KNOWN"; level "3"; protein_id "ENSMUSP00000083633.4"; source "ENSEMBL"; tag "CCDS";
chr1	ENSEMBL	exon	134902378	134902508	.	-	.	gene_id "ENSMUSG00000073557.11"; transcript_id "ENSMUST00000045665.12"; gene_type "protein_coding"; gene_status "KNOWN"; gene_name "Ppp1r12b"; transcript_type "protein_coding"; transcript_status "KNOWN"; transcript_name "Ppp1r12b-201"; exon_number "2"; exon_id "ENSMUSE00001237379.1"; talon_gene "2221"; talon_transcript "5398"; talon_exon "28757"; ccdsid "CCDS35717.1"; exon_status "KNOWN"; level "3"; protein_id "ENSMUSP00000131406.1"; source "ENSEMBL"; tag "CCDS";
chr1	ENSEMBL	exon	134896343	134896461	.	-	.	gene_id "ENSMUSG00000073557.11"; transcript_id "ENSMUST00000045665.12"; gene_type "protein_coding"; gene_status "KNOWN"; gene_name "Ppp1r12b"; transcript_type "protein_coding"; transcript_status "KNOWN"; transcript_name "Ppp1r12b-201"; exon_number "3"; exon_id "ENSMUSE00001212763.1"; talon_gene "2221"; talon_transcript "5398"; talon_exon "28759"; ccdsid "CCDS35717.1"; exon_status "KNOWN"; level "3"; protein_id "ENSMUSP00000131406.1"; source "ENSEMBL"; tag "CCDS";
chr1	ENSEMBL	exon	134893350	134893509	.	-	.	gene_id "ENSMUSG00000073557.11"; transcript_id "ENSMUST00000045665.12"; gene_type "protein_coding"; gene_status "KNOWN"; gene_name "Ppp1r12b"; transcript_type "protein_coding"; transcript_status "KNOWN"; transcript_name "Ppp1r12b-201"; exon_number "4"; exon_id "ENSMUSE00001257351.1"; talon_gene "2221"; talon_transcript "5398"; talon_exon "28761"; ccdsid "CCDS35717.1"; exon_status "KNOWN"; level "3"; protein_id "ENSMUSP00000131406.1"; source "ENSEMBL"; tag "CCDS";
chr1	ENSEMBL	exon	134892158	134892302	.	-	.	gene_id "ENSMUSG00000073557.11"; transcript_id "ENSMUST00000045665.12"; gene_type "protein_coding"; gene_status "KNOWN"; gene_name "Ppp1r12b"; transcript_type "protein_coding"; transcript_status "KNOWN"; transcript_name "Ppp1r12b-201"; exon_number "5"; exon_id "ENSMUSE00001310095.1"; talon_gene "2221"; talon_transcript "5398"; talon_exon "28763"; ccdsid "CCDS35717.1"; exon_status "KNOWN"; level "3"; protein_id "ENSMUSP00000131406.1"; source "ENSEMBL"; tag "CCDS";
chr1	ENSEMBL	exon	134890756	134890830	.	-	.	gene_id "ENSMUSG00000073557.11"; transcript_id "ENSMUST00000045665.12"; gene_type "protein_coding"; gene_status "KNOWN"; gene_name "Ppp1r12b"; transcript_type "protein_coding"; transcript_status "KNOWN"; transcript_name "Ppp1r12b-201"; exon_number "6"; exon_id "ENSMUSE00001254946.1"; talon_gene "2221"; talon_transcript "5398"; talon_exon "28765"; ccdsid "CCDS35717.1"; exon_status "KNOWN"; level "3"; protein_id "ENSMUSP00000131406.1"; source "ENSEMBL"; tag "CCDS";
chr1	ENSEMBL	exon	134887275	134887354	.	-	.	gene_id "ENSMUSG00000073557.11"; transcript_id "ENSMUST00000045665.12"; gene_type "protein_coding"; gene_status "KNOWN"; gene_name "Ppp1r12b"; transcript_type "protein_coding"; transcript_status "KNOWN"; transcript_name "Ppp1r12b-201"; exon_number "7"; exon_id "ENSMUSE00001306209.1"; talon_gene "2221"; talon_transcript "5398"; talon_exon "28767"; ccdsid "CCDS35717.1"; exon_status "KNOWN"; level "3"; protein_id "ENSMUSP00000131406.1"; source "ENSEMBL"; tag "CCDS";
chr1	ENSEMBL	exon	134886423	134886562	.	-	.	gene_id "ENSMUSG00000073557.11"; transcript_id "ENSMUST00000045665.12"; gene_type "protein_coding"; gene_status "KNOWN"; gene_name "Ppp1r12b"; transcript_type "protein_coding"; transcript_status "KNOWN"; transcript_name "Ppp1r12b-201"; exon_number "8"; exon_id "ENSMUSE00001221227.1"; talon_gene "2221"; talon_transcript "5398"; talon_exon "28769"; ccdsid "CCDS35717.1"; exon_status "KNOWN"; level "3"; protein_id "ENSMUSP00000131406.1"; source "ENSEMBL"; tag "CCDS";
chr1	ENSEMBL	exon	134879633	134879745	.	-	.	gene_id "ENSMUSG00000073557.11"; transcript_id "ENSMUST00000045665.12"; gene_type "protein_coding"; gene_status "KNOWN"; gene_name "Ppp1r12b"; transcript_type "protein_coding"; transcript_status "KNOWN"; transcript_name "Ppp1r12b-201"; exon_number "9"; exon_id "ENSMUSE00001209742.1"; talon_gene "2221"; talon_transcript "5398"; talon_exon "28771"; ccdsid "CCDS35717.1"; exon_status "KNOWN"; level "3"; protein_id "ENSMUSP00000131406.1"; source "ENSEMBL"; tag "CCDS";
chr1	ENSEMBL	exon	134875965	134876165	.	-	.	gene_id "ENSMUSG00000073557.11"; transcript_id "ENSMUST00000045665.12"; gene_type "protein_coding"; gene_status "KNOWN"; gene_name "Ppp1r12b"; transcript_type "protein_coding"; transcript_status "KNOWN"; transcript_name "Ppp1r12b-201"; exon_number "10"; exon_id "ENSMUSE00001204951.1"; talon_gene "2221"; talon_transcript "5398"; talon_exon "28773"; ccdsid "CCDS35717.1"; exon_status "KNOWN"; level "3"; protein_id "ENSMUSP00000131406.1"; source "ENSEMBL"; tag "CCDS";
chr1	ENSEMBL	exon	134873939	134874021	.	-	.	gene_id "ENSMUSG00000073557.11"; transcript_id "ENSMUST00000045665.12"; gene_type "protein_coding"; gene_status "KNOWN"; gene_name "Ppp1r12b"; transcript_type "protein_coding"; transcript_status "KNOWN"; transcript_name "Ppp1r12b-201"; exon_number "11"; exon_id "ENSMUSE00001293729.1"; talon_gene "2221"; talon_transcript "5398"; talon_exon "28775"; ccdsid "CCDS35717.1"; exon_status "KNOWN"; level "3"; protein_id "ENSMUSP00000131406.1"; source "ENSEMBL"; tag "CCDS";
chr1	ENSEMBL	exon	134872807	134872932	.	-	.	gene_id "ENSMUSG00000073557.11"; transcript_id "ENSMUST00000045665.12"; gene_type "protein_coding"; gene_status "KNOWN"; gene_name "Ppp1r12b"; transcript_type "protein_coding"; transcript_status "KNOWN"; transcript_name "Ppp1r12b-201"; exon_number "12"; exon_id "ENSMUSE00001310503.1"; talon_gene "2221"; talon_transcript "5398"; talon_exon "28777"; ccdsid "CCDS35717.1"; exon_status "KNOWN"; level "3"; protein_id "ENSMUSP00000131406.1"; source "ENSEMBL"; tag "CCDS";
chr1	ENSEMBL	exon	134865778	134865960	.	-	.	gene_id "ENSMUSG00000073557.11"; transcript_id "ENSMUST00000045665.12"; gene_type "protein_coding"; gene_status "KNOWN"; gene_name "Ppp1r12b"; transcript_type "protein_coding"; transcript_status "KNOWN"; transcript_name "Ppp1r12b-201"; exon_number "13"; exon_id "ENSMUSE00001220925.1"; talon_gene "2221"; talon_transcript "5398"; talon_exon "28779"; ccdsid "CCDS35717.1"; exon_status "KNOWN"; level "3"; protein_id "ENSMUSP00000131406.1"; source "ENSEMBL"; tag "CCDS";
chr1	ENSEMBL	exon	134842643	134842733	.	-	.	gene_id "ENSMUSG00000073557.11"; transcript_id "ENSMUST00000045665.12"; gene_type "protein_coding"; gene_status "KNOWN"; gene_name "Ppp1r12b"; transcript_type "protein_coding"; transcript_status "KNOWN"; transcript_name "Ppp1r12b-201"; exon_number "14"; exon_id "ENSMUSE00001306218.1"; talon_gene "2221"; talon_transcript "5398"; talon_exon "28781"; ccdsid "CCDS35717.1"; exon_status "KNOWN"; level "3"; protein_id "ENSMUSP00000131406.1"; source "ENSEMBL"; tag "CCDS";
chr1	ENSEMBL	exon	134837853	134838041	.	-	.	gene_id "ENSMUSG00000073557.11"; transcript_id "ENSMUST00000045665.12"; gene_type "protein_coding"; gene_status "KNOWN"; gene_name "Ppp1r12b"; transcript_type "protein_coding"; transcript_status "KNOWN"; transcript_name "Ppp1r12b-201"; exon_number "15"; exon_id "ENSMUSE00001251618.1"; talon_gene "2221"; talon_transcript "5398"; talon_exon "28783"; ccdsid "CCDS35717.1"; exon_status "KNOWN"; level "3"; protein_id "ENSMUSP00000131406.1"; source "ENSEMBL"; tag "CCDS";
chr1	ENSEMBL	exon	134835978	134836167	.	-	.	gene_id "ENSMUSG00000073557.11"; transcript_id "ENSMUST00000045665.12"; gene_type "protein_coding"; gene_status "KNOWN"; gene_name "Ppp1r12b"; transcript_type "protein_coding"; transcript_status "KNOWN"; transcript_name "Ppp1r12b-201"; exon_number "16"; exon_id "ENSMUSE00001227684.1"; talon_gene "2221"; talon_transcript "5398"; talon_exon "28785"; ccdsid "CCDS35717.1"; exon_status "KNOWN"; level "3"; protein_id "ENSMUSP00000131406.1"; source "ENSEMBL"; tag "CCDS";
chr1	ENSEMBL	exon	134835785	134835897	.	-	.	gene_id "ENSMUSG00000073557.11"; transcript_id "ENSMUST00000045665.12"; gene_type "protein_coding"; gene_status "KNOWN"; gene_name "Ppp1r12b"; transcript_type "protein_coding"; transcript_status "KNOWN"; transcript_name "Ppp1r12b-201"; exon_number "17"; exon_id "ENSMUSE00001208140.1"; talon_gene "2221"; talon_transcript "5398"; talon_exon "28787"; ccdsid "CCDS35717.1"; exon_status "KNOWN"; level "3"; protein_id "ENSMUSP00000131406.1"; source "ENSEMBL"; tag "CCDS";
chr1	ENSEMBL	exon	134834435	134834476	.	-	.	gene_id "ENSMUSG00000073557.11"; transcript_id "ENSMUST00000045665.12"; gene_type "protein_coding"; gene_status "KNOWN"; gene_name "Ppp1r12b"; transcript_type "protein_coding"; transcript_status "KNOWN"; transcript_name "Ppp1r12b-201"; exon_number "18"; exon_id "ENSMUSE00001258898.1"; talon_gene "2221"; talon_transcript "5398"; talon_exon "28789"; ccdsid "CCDS35717.1"; exon_status "KNOWN"; level "3"; protein_id "ENSMUSP00000131406.1"; source "ENSEMBL"; tag "CCDS";
chr1	ENSEMBL	exon	134782151	134782167	.	-	.	gene_id "ENSMUSG00000073557.11"; transcript_id "ENSMUST00000045665.12"; gene_type "protein_coding"; gene_status "KNOWN"; gene_name "Ppp1r12b"; transcript_type "protein_coding"; transcript_status "KNOWN"; transcript_name "Ppp1r12b-201"; exon_number "19"; exon_id "ENSMUSE00001319977.1"; talon_gene "2221"; talon_transcript "5398"; talon_exon "28791"; ccdsid "CCDS35717.1"; exon_status "KNOWN"; level "3"; protein_id "ENSMUSP00000131406.1"; source "ENSEMBL"; tag "CCDS";
chr1	ENSEMBL	exon	134777315	134777459	.	-	.	gene_id "ENSMUSG00000073557.11"; transcript_id "ENSMUST00000045665.12"; gene_type "protein_coding"; gene_status "KNOWN"; gene_name "Ppp1r12b"; transcript_type "protein_coding"; transcript_status "KNOWN"; transcript_name "Ppp1r12b-201"; exon_number "20"; exon_id "ENSMUSE00001334232.1"; talon_gene "2221"; talon_transcript "5398"; talon_exon "28793"; ccdsid "CCDS35717.1"; exon_status "KNOWN"; level "3"; protein_id "ENSMUSP00000131406.1"; source "ENSEMBL"; tag "CCDS";
chr1	ENSEMBL	exon	134776376	134776480	.	-	.	gene_id "ENSMUSG00000073557.11"; transcript_id "ENSMUST00000045665.12"; gene_type "protein_coding"; gene_status "KNOWN"; gene_name "Ppp1r12b"; transcript_type "protein_coding"; transcript_status "KNOWN"; transcript_name "Ppp1r12b-201"; exon_number "21"; exon_id "ENSMUSE00001323797.1"; talon_gene "2221"; talon_transcript "5398"; talon_exon "28795"; ccdsid "CCDS35717.1"; exon_status "KNOWN"; level "3"; protein_id "ENSMUSP00000131406.1"; source "ENSEMBL"; tag "CCDS";
chr1	ENSEMBL	exon	134773426	134773479	.	-	.	gene_id "ENSMUSG00000073557.11"; transcript_id "ENSMUST00000045665.12"; gene_type "protein_coding"; gene_status "KNOWN"; gene_name "Ppp1r12b"; transcript_type "protein_coding"; transcript_status "KNOWN"; transcript_name "Ppp1r12b-201"; exon_number "22"; exon_id "ENSMUSE00001327213.1"; talon_gene "2221"; talon_transcript "5398"; talon_exon "28797"; ccdsid "CCDS35717.1"; exon_status "KNOWN"; level "3"; protein_id "ENSMUSP00000131406.1"; source "ENSEMBL"; tag "CCDS";
chr1	ENSEMBL	exon	134771998	134772048	.	-	.	gene_id "ENSMUSG00000073557.11"; transcript_id "ENSMUST00000045665.12"; gene_type "protein_coding"; gene_status "KNOWN"; gene_name "Ppp1r12b"; transcript_type "protein_coding"; transcript_status "KNOWN"; transcript_name "Ppp1r12b-201"; exon_number "23"; exon_id "ENSMUSE00001327926.1"; talon_gene "2221"; talon_transcript "5398"; talon_exon "28799"; ccdsid "CCDS35717.1"; exon_status "KNOWN"; level "3"; protein_id "ENSMUSP00000131406.1"; source "ENSEMBL"; tag "CCDS";
chr1	HAVANA	exon	134754658	134760495	.	-	.	gene_id "ENSMUSG00000073557.11"; transcript_id "ENSMUST00000045665.12"; gene_type "protein_coding"; gene_status "KNOWN"; gene_name "Ppp1r12b"; transcript_type "protein_coding"; transcript_status "KNOWN"; transcript_name "Ppp1r12b-201"; exon_number "24"; exon_id "ENSMUSE00000596382.3"; talon_gene "2221"; talon_transcript "5398"; talon_exon "28801"; exon_status "KNOWN"; level "2"; protein_id "ENSMUSP00000047463.6"; source "HAVANA"; tag "appris_alternative_2";
chr1	HAVANA	transcript	134759067	134846420	.	-	.	gene_id "ENSMUSG00000073557.11"; transcript_id "ENSMUST00000156348.7"; gene_name "Ppp1r12b"; gene_status "KNOWN"; gene_type "protein_coding"; transcript_type "processed_transcript"; transcript_status "KNOWN"; transcript_name "Ppp1r12b-208"; talon_gene "2221"; talon_transcript "5400"; havana_transcript "OTTMUST00000051283.2"; level "1"; source "HAVANA"; tag "exp_conf"; transcript_support_level "1";
chr1	HAVANA	exon	134846357	134846420	.	-	.	gene_id "ENSMUSG00000073557.11"; transcript_id "ENSMUST00000156348.7"; gene_type "protein_coding"; gene_status "KNOWN"; gene_name "Ppp1r12b"; transcript_type "processed_transcript"; transcript_status "KNOWN"; transcript_name "Ppp1r12b-208"; exon_number "1"; exon_id "ENSMUSE00000827849.1"; talon_gene "2221"; talon_transcript "5400"; talon_exon "28805"; exon_status "KNOWN"; level "1"; source "HAVANA"; tag "exp_conf";
chr1	ENSEMBL	exon	134842643	134842733	.	-	.	gene_id "ENSMUSG00000073557.11"; transcript_id "ENSMUST00000156348.7"; gene_type "protein_coding"; gene_status "KNOWN"; gene_name "Ppp1r12b"; transcript_type "processed_transcript"; transcript_status "KNOWN"; transcript_name "Ppp1r12b-208"; exon_number "2"; exon_id "ENSMUSE00001306218.1"; talon_gene "2221"; talon_transcript "5400"; talon_exon "28781"; ccdsid "CCDS35717.1"; exon_status "KNOWN"; level "3"; protein_id "ENSMUSP00000131406.1"; source "ENSEMBL"; tag "CCDS";
chr1	ENSEMBL	exon	134837853	134838041	.	-	.	gene_id "ENSMUSG00000073557.11"; transcript_id "ENSMUST00000156348.7"; gene_type "protein_coding"; gene_status "KNOWN"; gene_name "Ppp1r12b"; transcript_type "processed_transcript"; transcript_status "KNOWN"; transcript_name "Ppp1r12b-208"; exon_number "3"; exon_id "ENSMUSE00001251618.1"; talon_gene "2221"; talon_transcript "5400"; talon_exon "28783"; ccdsid "CCDS35717.1"; exon_status "KNOWN"; level "3"; protein_id "ENSMUSP00000131406.1"; source "ENSEMBL"; tag "CCDS";
chr1	ENSEMBL	exon	134835978	134836167	.	-	.	gene_id "ENSMUSG00000073557.11"; transcript_id "ENSMUST00000156348.7"; gene_type "protein_coding"; gene_status "KNOWN"; gene_name "Ppp1r12b"; transcript_type "processed_transcript"; transcript_status "KNOWN"; transcript_name "Ppp1r12b-208"; exon_number "4"; exon_id "ENSMUSE00001227684.1"; talon_gene "2221"; talon_transcript "5400"; talon_exon "28785"; ccdsid "CCDS35717.1"; exon_status "KNOWN"; level "3"; protein_id "ENSMUSP00000131406.1"; source "ENSEMBL"; tag "CCDS";
chr1	ENSEMBL	exon	134835785	134835897	.	-	.	gene_id "ENSMUSG00000073557.11"; transcript_id "ENSMUST00000156348.7"; gene_type "protein_coding"; gene_status "KNOWN"; gene_name "Ppp1r12b"; transcript_type "processed_transcript"; transcript_status "KNOWN"; transcript_name "Ppp1r12b-208"; exon_number "5"; exon_id "ENSMUSE00001208140.1"; talon_gene "2221"; talon_transcript "5400"; talon_exon "28787"; ccdsid "CCDS35717.1"; exon_status "KNOWN"; level "3"; protein_id "ENSMUSP00000131406.1"; source "ENSEMBL"; tag "CCDS";
chr1	ENSEMBL	exon	134834435	134834476	.	-	.	gene_id "ENSMUSG00000073557.11"; transcript_id "ENSMUST00000156348.7"; gene_type "protein_coding"; gene_status "KNOWN"; gene_name "Ppp1r12b"; transcript_type "processed_transcript"; transcript_status "KNOWN"; transcript_name "Ppp1r12b-208"; exon_number "6"; exon_id "ENSMUSE00001258898.1"; talon_gene "2221"; talon_transcript "5400"; talon_exon "28789"; ccdsid "CCDS35717.1"; exon_status "KNOWN"; level "3"; protein_id "ENSMUSP00000131406.1"; source "ENSEMBL"; tag "CCDS";
chr1	ENSEMBL	exon	134782151	134782167	.	-	.	gene_id "ENSMUSG00000073557.11"; transcript_id "ENSMUST00000156348.7"; gene_type "protein_coding"; gene_status "KNOWN"; gene_name "Ppp1r12b"; transcript_type "processed_transcript"; transcript_status "KNOWN"; transcript_name "Ppp1r12b-208"; exon_number "7"; exon_id "ENSMUSE00001319977.1"; talon_gene "2221"; talon_transcript "5400"; talon_exon "28791"; ccdsid "CCDS35717.1"; exon_status "KNOWN"; level "3"; protein_id "ENSMUSP00000131406.1"; source "ENSEMBL"; tag "CCDS";
chr1	ENSEMBL	exon	134777315	134777459	.	-	.	gene_id "ENSMUSG00000073557.11"; transcript_id "ENSMUST00000156348.7"; gene_type "protein_coding"; gene_status "KNOWN"; gene_name "Ppp1r12b"; transcript_type "processed_transcript"; transcript_status "KNOWN"; transcript_name "Ppp1r12b-208"; exon_number "8"; exon_id "ENSMUSE00001334232.1"; talon_gene "2221"; talon_transcript "5400"; talon_exon "28793"; ccdsid "CCDS35717.1"; exon_status "KNOWN"; level "3"; protein_id "ENSMUSP00000131406.1"; source "ENSEMBL"; tag "CCDS";
chr1	ENSEMBL	exon	134776376	134776480	.	-	.	gene_id "ENSMUSG00000073557.11"; transcript_id "ENSMUST00000156348.7"; gene_type "protein_coding"; gene_status "KNOWN"; gene_name "Ppp1r12b"; transcript_type "processed_transcript"; transcript_status "KNOWN"; transcript_name "Ppp1r12b-208"; exon_number "9"; exon_id "ENSMUSE00001323797.1"; talon_gene "2221"; talon_transcript "5400"; talon_exon "28795"; ccdsid "CCDS35717.1"; exon_status "KNOWN"; level "3"; protein_id "ENSMUSP00000131406.1"; source "ENSEMBL"; tag "CCDS";
chr1	ENSEMBL	exon	134773426	134773479	.	-	.	gene_id "ENSMUSG00000073557.11"; transcript_id "ENSMUST00000156348.7"; gene_type "protein_coding"; gene_status "KNOWN"; gene_name "Ppp1r12b"; transcript_type "processed_transcript"; transcript_status "KNOWN"; transcript_name "Ppp1r12b-208"; exon_number "10"; exon_id "ENSMUSE00001327213.1"; talon_gene "2221"; talon_transcript "5400"; talon_exon "28797"; ccdsid "CCDS35717.1"; exon_status "KNOWN"; level "3"; protein_id "ENSMUSP00000131406.1"; source "ENSEMBL"; tag "CCDS";
chr1	ENSEMBL	exon	134771998	134772048	.	-	.	gene_id "ENSMUSG00000073557.11"; transcript_id "ENSMUST00000156348.7"; gene_type "protein_coding"; gene_status "KNOWN"; gene_name "Ppp1r12b"; transcript_type "processed_transcript"; transcript_status "KNOWN"; transcript_name "Ppp1r12b-208"; exon_number "11"; exon_id "ENSMUSE00001327926.1"; talon_gene "2221"; talon_transcript "5400"; talon_exon "28799"; ccdsid "CCDS35717.1"; exon_status "KNOWN"; level "3"; protein_id "ENSMUSP00000131406.1"; source "ENSEMBL"; tag "CCDS";
chr1	ENSEMBL	exon	134765897	134766077	.	-	.	gene_id "ENSMUSG00000073557.11"; transcript_id "ENSMUST00000156348.7"; gene_type "protein_coding"; gene_status "KNOWN"; gene_name "Ppp1r12b"; transcript_type "processed_transcript"; transcript_status "KNOWN"; transcript_name "Ppp1r12b-208"; exon_number "12"; exon_id "ENSMUSE00001333658.1"; talon_gene "2221"; talon_transcript "5400"; talon_exon "28808"; ccdsid "CCDS35717.1"; exon_status "KNOWN"; level "3"; protein_id "ENSMUSP00000131406.1"; source "ENSEMBL"; tag "CCDS";
chr1	HAVANA	exon	134759067	134760495	.	-	.	gene_id "ENSMUSG00000073557.11"; transcript_id "ENSMUST00000156348.7"; gene_type "protein_coding"; gene_status "KNOWN"; gene_name "Ppp1r12b"; transcript_type "processed_transcript"; transcript_status "KNOWN"; transcript_name "Ppp1r12b-208"; exon_number "13"; exon_id "ENSMUSE00000758068.1"; talon_gene "2221"; talon_transcript "5400"; talon_exon "28810"; exon_status "KNOWN"; level "1"; source "HAVANA"; tag "exp_conf";
chr1	ENSEMBL	transcript	134759969	134955851	.	-	.	gene_id "ENSMUSG00000073557.11"; transcript_id "ENSMUST00000168381.7"; gene_name "Ppp1r12b"; gene_status "KNOWN"; gene_type "protein_coding"; transcript_type "protein_coding"; transcript_status "KNOWN"; transcript_name "Ppp1r12b-209"; talon_gene "2221"; talon_transcript "5401"; ccdsid "CCDS35717.1"; level "3"; protein_id "ENSMUSP00000131406.1"; source "ENSEMBL"; tag "CCDS"; transcript_support_level "1";
chr1	ENSEMBL	exon	134955492	134955851	.	-	.	gene_id "ENSMUSG00000073557.11"; transcript_id "ENSMUST00000168381.7"; gene_type "protein_coding"; gene_status "KNOWN"; gene_name "Ppp1r12b"; transcript_type "protein_coding"; transcript_status "KNOWN"; transcript_name "Ppp1r12b-209"; exon_number "1"; exon_id "ENSMUSE00000874253.1"; talon_gene "2221"; talon_transcript "5401"; talon_exon "28811"; ccdsid "CCDS35717.1"; exon_status "KNOWN"; level "3"; protein_id "ENSMUSP00000131406.1"; source "ENSEMBL"; tag "CCDS";
chr1	ENSEMBL	exon	134902378	134902508	.	-	.	gene_id "ENSMUSG00000073557.11"; transcript_id "ENSMUST00000168381.7"; gene_type "protein_coding"; gene_status "KNOWN"; gene_name "Ppp1r12b"; transcript_type "protein_coding"; transcript_status "KNOWN"; transcript_name "Ppp1r12b-209"; exon_number "2"; exon_id "ENSMUSE00001237379.1"; talon_gene "2221"; talon_transcript "5401"; talon_exon "28757"; ccdsid "CCDS35717.1"; exon_status "KNOWN"; level "3"; protein_id "ENSMUSP00000131406.1"; source "ENSEMBL"; tag "CCDS";
chr1	ENSEMBL	exon	134896343	134896461	.	-	.	gene_id "ENSMUSG00000073557.11"; transcript_id "ENSMUST00000168381.7"; gene_type "protein_coding"; gene_status "KNOWN"; gene_name "Ppp1r12b"; transcript_type "protein_coding"; transcript_status "KNOWN"; transcript_name "Ppp1r12b-209"; exon_number "3"; exon_id "ENSMUSE00001212763.1"; talon_gene "2221"; talon_transcript "5401"; talon_exon "28759"; ccdsid "CCDS35717.1"; exon_status "KNOWN"; level "3"; protein_id "ENSMUSP00000131406.1"; source "ENSEMBL"; tag "CCDS";
chr1	ENSEMBL	exon	134893350	134893509	.	-	.	gene_id "ENSMUSG00000073557.11"; transcript_id "ENSMUST00000168381.7"; gene_type "protein_coding"; gene_status "KNOWN"; gene_name "Ppp1r12b"; transcript_type "protein_coding"; transcript_status "KNOWN"; transcript_name "Ppp1r12b-209"; exon_number "4"; exon_id "ENSMUSE00001257351.1"; talon_gene "2221"; talon_transcript "5401"; talon_exon "28761"; ccdsid "CCDS35717.1"; exon_status "KNOWN"; level "3"; protein_id "ENSMUSP00000131406.1"; source "ENSEMBL"; tag "CCDS";
chr1	ENSEMBL	exon	134892158	134892302	.	-	.	gene_id "ENSMUSG00000073557.11"; transcript_id "ENSMUST00000168381.7"; gene_type "protein_coding"; gene_status "KNOWN"; gene_name "Ppp1r12b"; transcript_type "protein_coding"; transcript_status "KNOWN"; transcript_name "Ppp1r12b-209"; exon_number "5"; exon_id "ENSMUSE00001310095.1"; talon_gene "2221"; talon_transcript "5401"; talon_exon "28763"; ccdsid "CCDS35717.1"; exon_status "KNOWN"; level "3"; protein_id "ENSMUSP00000131406.1"; source "ENSEMBL"; tag "CCDS";
chr1	ENSEMBL	exon	134890756	134890830	.	-	.	gene_id "ENSMUSG00000073557.11"; transcript_id "ENSMUST00000168381.7"; gene_type "protein_coding"; gene_status "KNOWN"; gene_name "Ppp1r12b"; transcript_type "protein_coding"; transcript_status "KNOWN"; transcript_name "Ppp1r12b-209"; exon_number "6"; exon_id "ENSMUSE00001254946.1"; talon_gene "2221"; talon_transcript "5401"; talon_exon "28765"; ccdsid "CCDS35717.1"; exon_status "KNOWN"; level "3"; protein_id "ENSMUSP00000131406.1"; source "ENSEMBL"; tag "CCDS";
chr1	ENSEMBL	exon	134887275	134887354	.	-	.	gene_id "ENSMUSG00000073557.11"; transcript_id "ENSMUST00000168381.7"; gene_type "protein_coding"; gene_status "KNOWN"; gene_name "Ppp1r12b"; transcript_type "protein_coding"; transcript_status "KNOWN"; transcript_name "Ppp1r12b-209"; exon_number "7"; exon_id "ENSMUSE00001306209.1"; talon_gene "2221"; talon_transcript "5401"; talon_exon "28767"; ccdsid "CCDS35717.1"; exon_status "KNOWN"; level "3"; protein_id "ENSMUSP00000131406.1"; source "ENSEMBL"; tag "CCDS";
chr1	ENSEMBL	exon	134886423	134886562	.	-	.	gene_id "ENSMUSG00000073557.11"; transcript_id "ENSMUST00000168381.7"; gene_type "protein_coding"; gene_status "KNOWN"; gene_name "Ppp1r12b"; transcript_type "protein_coding"; transcript_status "KNOWN"; transcript_name "Ppp1r12b-209"; exon_number "8"; exon_id "ENSMUSE00001221227.1"; talon_gene "2221"; talon_transcript "5401"; talon_exon "28769"; ccdsid "CCDS35717.1"; exon_status "KNOWN"; level "3"; protein_id "ENSMUSP00000131406.1"; source "ENSEMBL"; tag "CCDS";
chr1	ENSEMBL	exon	134879633	134879745	.	-	.	gene_id "ENSMUSG00000073557.11"; transcript_id "ENSMUST00000168381.7"; gene_type "protein_coding"; gene_status "KNOWN"; gene_name "Ppp1r12b"; transcript_type "protein_coding"; transcript_status "KNOWN"; transcript_name "Ppp1r12b-209"; exon_number "9"; exon_id "ENSMUSE00001209742.1"; talon_gene "2221"; talon_transcript "5401"; talon_exon "28771"; ccdsid "CCDS35717.1"; exon_status "KNOWN"; level "3"; protein_id "ENSMUSP00000131406.1"; source "ENSEMBL"; tag "CCDS";
chr1	ENSEMBL	exon	134875965	134876165	.	-	.	gene_id "ENSMUSG00000073557.11"; transcript_id "ENSMUST00000168381.7"; gene_type "protein_coding"; gene_status "KNOWN"; gene_name "Ppp1r12b"; transcript_type "protein_coding"; transcript_status "KNOWN"; transcript_name "Ppp1r12b-209"; exon_number "10"; exon_id "ENSMUSE00001204951.1"; talon_gene "2221"; talon_transcript "5401"; talon_exon "28773"; ccdsid "CCDS35717.1"; exon_status "KNOWN"; level "3"; protein_id "ENSMUSP00000131406.1"; source "ENSEMBL"; tag "CCDS";
chr1	ENSEMBL	exon	134873939	134874021	.	-	.	gene_id "ENSMUSG00000073557.11"; transcript_id "ENSMUST00000168381.7"; gene_type "protein_coding"; gene_status "KNOWN"; gene_name "Ppp1r12b"; transcript_type "protein_coding"; transcript_status "KNOWN"; transcript_name "Ppp1r12b-209"; exon_number "11"; exon_id "ENSMUSE00001293729.1"; talon_gene "2221"; talon_transcript "5401"; talon_exon "28775"; ccdsid "CCDS35717.1"; exon_status "KNOWN"; level "3"; protein_id "ENSMUSP00000131406.1"; source "ENSEMBL"; tag "CCDS";
chr1	ENSEMBL	exon	134872807	134872932	.	-	.	gene_id "ENSMUSG00000073557.11"; transcript_id "ENSMUST00000168381.7"; gene_type "protein_coding"; gene_status "KNOWN"; gene_name "Ppp1r12b"; transcript_type "protein_coding"; transcript_status "KNOWN"; transcript_name "Ppp1r12b-209"; exon_number "12"; exon_id "ENSMUSE00001310503.1"; talon_gene "2221"; talon_transcript "5401"; talon_exon "28777"; ccdsid "CCDS35717.1"; exon_status "KNOWN"; level "3"; protein_id "ENSMUSP00000131406.1"; source "ENSEMBL"; tag "CCDS";
chr1	ENSEMBL	exon	134865778	134865960	.	-	.	gene_id "ENSMUSG00000073557.11"; transcript_id "ENSMUST00000168381.7"; gene_type "protein_coding"; gene_status "KNOWN"; gene_name "Ppp1r12b"; transcript_type "protein_coding"; transcript_status "KNOWN"; transcript_name "Ppp1r12b-209"; exon_number "13"; exon_id "ENSMUSE00001220925.1"; talon_gene "2221"; talon_transcript "5401"; talon_exon "28779"; ccdsid "CCDS35717.1"; exon_status "KNOWN"; level "3"; protein_id "ENSMUSP00000131406.1"; source "ENSEMBL"; tag "CCDS";
chr1	ENSEMBL	exon	134842643	134842733	.	-	.	gene_id "ENSMUSG00000073557.11"; transcript_id "ENSMUST00000168381.7"; gene_type "protein_coding"; gene_status "KNOWN"; gene_name "Ppp1r12b"; transcript_type "protein_coding"; transcript_status "KNOWN"; transcript_name "Ppp1r12b-209"; exon_number "14"; exon_id "ENSMUSE00001306218.1"; talon_gene "2221"; talon_transcript "5401"; talon_exon "28781"; ccdsid "CCDS35717.1"; exon_status "KNOWN"; level "3"; protein_id "ENSMUSP00000131406.1"; source "ENSEMBL"; tag "CCDS";
chr1	ENSEMBL	exon	134837853	134838041	.	-	.	gene_id "ENSMUSG00000073557.11"; transcript_id "ENSMUST00000168381.7"; gene_type "protein_coding"; gene_status "KNOWN"; gene_name "Ppp1r12b"; transcript_type "protein_coding"; transcript_status "KNOWN"; transcript_name "Ppp1r12b-209"; exon_number "15"; exon_id "ENSMUSE00001251618.1"; talon_gene "2221"; talon_transcript "5401"; talon_exon "28783"; ccdsid "CCDS35717.1"; exon_status "KNOWN"; level "3"; protein_id "ENSMUSP00000131406.1"; source "ENSEMBL"; tag "CCDS";
chr1	ENSEMBL	exon	134835978	134836167	.	-	.	gene_id "ENSMUSG00000073557.11"; transcript_id "ENSMUST00000168381.7"; gene_type "protein_coding"; gene_status "KNOWN"; gene_name "Ppp1r12b"; transcript_type "protein_coding"; transcript_status "KNOWN"; transcript_name "Ppp1r12b-209"; exon_number "16"; exon_id "ENSMUSE00001227684.1"; talon_gene "2221"; talon_transcript "5401"; talon_exon "28785"; ccdsid "CCDS35717.1"; exon_status "KNOWN"; level "3"; protein_id "ENSMUSP00000131406.1"; source "ENSEMBL"; tag "CCDS";
chr1	ENSEMBL	exon	134835785	134835897	.	-	.	gene_id "ENSMUSG00000073557.11"; transcript_id "ENSMUST00000168381.7"; gene_type "protein_coding"; gene_status "KNOWN"; gene_name "Ppp1r12b"; transcript_type "protein_coding"; transcript_status "KNOWN"; transcript_name "Ppp1r12b-209"; exon_number "17"; exon_id "ENSMUSE00001208140.1"; talon_gene "2221"; talon_transcript "5401"; talon_exon "28787"; ccdsid "CCDS35717.1"; exon_status "KNOWN"; level "3"; protein_id "ENSMUSP00000131406.1"; source "ENSEMBL"; tag "CCDS";
chr1	ENSEMBL	exon	134834435	134834476	.	-	.	gene_id "ENSMUSG00000073557.11"; transcript_id "ENSMUST00000168381.7"; gene_type "protein_coding"; gene_status "KNOWN"; gene_name "Ppp1r12b"; transcript_type "protein_coding"; transcript_status "KNOWN"; transcript_name "Ppp1r12b-209"; exon_number "18"; exon_id "ENSMUSE00001258898.1"; talon_gene "2221"; talon_transcript "5401"; talon_exon "28789"; ccdsid "CCDS35717.1"; exon_status "KNOWN"; level "3"; protein_id "ENSMUSP00000131406.1"; source "ENSEMBL"; tag "CCDS";
chr1	ENSEMBL	exon	134782151	134782167	.	-	.	gene_id "ENSMUSG00000073557.11"; transcript_id "ENSMUST00000168381.7"; gene_type "protein_coding"; gene_status "KNOWN"; gene_name "Ppp1r12b"; transcript_type "protein_coding"; transcript_status "KNOWN"; transcript_name "Ppp1r12b-209"; exon_number "19"; exon_id "ENSMUSE00001319977.1"; talon_gene "2221"; talon_transcript "5401"; talon_exon "28791"; ccdsid "CCDS35717.1"; exon_status "KNOWN"; level "3"; protein_id "ENSMUSP00000131406.1"; source "ENSEMBL"; tag "CCDS";
chr1	ENSEMBL	exon	134777315	134777459	.	-	.	gene_id "ENSMUSG00000073557.11"; transcript_id "ENSMUST00000168381.7"; gene_type "protein_coding"; gene_status "KNOWN"; gene_name "Ppp1r12b"; transcript_type "protein_coding"; transcript_status "KNOWN"; transcript_name "Ppp1r12b-209"; exon_number "20"; exon_id "ENSMUSE00001334232.1"; talon_gene "2221"; talon_transcript "5401"; talon_exon "28793"; ccdsid "CCDS35717.1"; exon_status "KNOWN"; level "3"; protein_id "ENSMUSP00000131406.1"; source "ENSEMBL"; tag "CCDS";
chr1	ENSEMBL	exon	134776376	134776480	.	-	.	gene_id "ENSMUSG00000073557.11"; transcript_id "ENSMUST00000168381.7"; gene_type "protein_coding"; gene_status "KNOWN"; gene_name "Ppp1r12b"; transcript_type "protein_coding"; transcript_status "KNOWN"; transcript_name "Ppp1r12b-209"; exon_number "21"; exon_id "ENSMUSE00001323797.1"; talon_gene "2221"; talon_transcript "5401"; talon_exon "28795"; ccdsid "CCDS35717.1"; exon_status "KNOWN"; level "3"; protein_id "ENSMUSP00000131406.1"; source "ENSEMBL"; tag "CCDS";
chr1	ENSEMBL	exon	134773426	134773479	.	-	.	gene_id "ENSMUSG00000073557.11"; transcript_id "ENSMUST00000168381.7"; gene_type "protein_coding"; gene_status "KNOWN"; gene_name "Ppp1r12b"; transcript_type "protein_coding"; transcript_status "KNOWN"; transcript_name "Ppp1r12b-209"; exon_number "22"; exon_id "ENSMUSE00001327213.1"; talon_gene "2221"; talon_transcript "5401"; talon_exon "28797"; ccdsid "CCDS35717.1"; exon_status "KNOWN"; level "3"; protein_id "ENSMUSP00000131406.1"; source "ENSEMBL"; tag "CCDS";
chr1	ENSEMBL	exon	134771998	134772048	.	-	.	gene_id "ENSMUSG00000073557.11"; transcript_id "ENSMUST00000168381.7"; gene_type "protein_coding"; gene_status "KNOWN"; gene_name "Ppp1r12b"; transcript_type "protein_coding"; transcript_status "KNOWN"; transcript_name "Ppp1r12b-209"; exon_number "23"; exon_id "ENSMUSE00001327926.1"; talon_gene "2221"; talon_transcript "5401"; talon_exon "28799"; ccdsid "CCDS35717.1"; exon_status "KNOWN"; level "3"; protein_id "ENSMUSP00000131406.1"; source "ENSEMBL"; tag "CCDS";
chr1	ENSEMBL	exon	134765897	134766077	.	-	.	gene_id "ENSMUSG00000073557.11"; transcript_id "ENSMUST00000168381.7"; gene_type "protein_coding"; gene_status "KNOWN"; gene_name "Ppp1r12b"; transcript_type "protein_coding"; transcript_status "KNOWN"; transcript_name "Ppp1r12b-209"; exon_number "24"; exon_id "ENSMUSE00001333658.1"; talon_gene "2221"; talon_transcript "5401"; talon_exon "28808"; ccdsid "CCDS35717.1"; exon_status "KNOWN"; level "3"; protein_id "ENSMUSP00000131406.1"; source "ENSEMBL"; tag "CCDS";
chr1	ENSEMBL	exon	134759969	134760495	.	-	.	gene_id "ENSMUSG00000073557.11"; transcript_id "ENSMUST00000168381.7"; gene_type "protein_coding"; gene_status "KNOWN"; gene_name "Ppp1r12b"; transcript_type "protein_coding"; transcript_status "KNOWN"; transcript_name "Ppp1r12b-209"; exon_number "25"; exon_id "ENSMUSE00000913878.1"; talon_gene "2221"; talon_transcript "5401"; talon_exon "28812"; ccdsid "CCDS35717.1"; exon_status "KNOWN"; level "3"; protein_id "ENSMUSP00000131406.1"; source "ENSEMBL"; tag "CCDS";
chr1	ENSEMBL	transcript	134765943	134955940	.	-	.	gene_id "ENSMUSG00000073557.11"; transcript_id "ENSMUST00000086444.5"; gene_name "Ppp1r12b"; gene_status "KNOWN"; gene_type "protein_coding"; transcript_type "protein_coding"; transcript_status "KNOWN"; transcript_name "Ppp1r12b-202"; talon_gene "2221"; talon_transcript "5402"; ccdsid "CCDS35717.1"; level "3"; protein_id "ENSMUSP00000083633.4"; source "ENSEMBL"; tag "CCDS"; transcript_support_level "5";
chr1	ENSEMBL	exon	134955492	134955940	.	-	.	gene_id "ENSMUSG00000073557.11"; transcript_id "ENSMUST00000086444.5"; gene_type "protein_coding"; gene_status "KNOWN"; gene_name "Ppp1r12b"; transcript_type "protein_coding"; transcript_status "KNOWN"; transcript_name "Ppp1r12b-202"; exon_number "1"; exon_id "ENSMUSE00000431438.2"; talon_gene "2221"; talon_transcript "5402"; talon_exon "28755"; ccdsid "CCDS35717.1"; exon_status "KNOWN"; level "3"; protein_id "ENSMUSP00000083633.4"; source "ENSEMBL"; tag "CCDS";
chr1	ENSEMBL	exon	134902378	134902508	.	-	.	gene_id "ENSMUSG00000073557.11"; transcript_id "ENSMUST00000086444.5"; gene_type "protein_coding"; gene_status "KNOWN"; gene_name "Ppp1r12b"; transcript_type "protein_coding"; transcript_status "KNOWN"; transcript_name "Ppp1r12b-202"; exon_number "2"; exon_id "ENSMUSE00001237379.1"; talon_gene "2221"; talon_transcript "5402"; talon_exon "28757"; ccdsid "CCDS35717.1"; exon_status "KNOWN"; level "3"; protein_id "ENSMUSP00000131406.1"; source "ENSEMBL"; tag "CCDS";
chr1	ENSEMBL	exon	134896343	134896461	.	-	.	gene_id "ENSMUSG00000073557.11"; transcript_id "ENSMUST00000086444.5"; gene_type "protein_coding"; gene_status "KNOWN"; gene_name "Ppp1r12b"; transcript_type "protein_coding"; transcript_status "KNOWN"; transcript_name "Ppp1r12b-202"; exon_number "3"; exon_id "ENSMUSE00001212763.1"; talon_gene "2221"; talon_transcript "5402"; talon_exon "28759"; ccdsid "CCDS35717.1"; exon_status "KNOWN"; level "3"; protein_id "ENSMUSP00000131406.1"; source "ENSEMBL"; tag "CCDS";
chr1	ENSEMBL	exon	134893350	134893509	.	-	.	gene_id "ENSMUSG00000073557.11"; transcript_id "ENSMUST00000086444.5"; gene_type "protein_coding"; gene_status "KNOWN"; gene_name "Ppp1r12b"; transcript_type "protein_coding"; transcript_status "KNOWN"; transcript_name "Ppp1r12b-202"; exon_number "4"; exon_id "ENSMUSE00001257351.1"; talon_gene "2221"; talon_transcript "5402"; talon_exon "28761"; ccdsid "CCDS35717.1"; exon_status "KNOWN"; level "3"; protein_id "ENSMUSP00000131406.1"; source "ENSEMBL"; tag "CCDS";
chr1	ENSEMBL	exon	134892158	134892302	.	-	.	gene_id "ENSMUSG00000073557.11"; transcript_id "ENSMUST00000086444.5"; gene_type "protein_coding"; gene_status "KNOWN"; gene_name "Ppp1r12b"; transcript_type "protein_coding"; transcript_status "KNOWN"; transcript_name "Ppp1r12b-202"; exon_number "5"; exon_id "ENSMUSE00001310095.1"; talon_gene "2221"; talon_transcript "5402"; talon_exon "28763"; ccdsid "CCDS35717.1"; exon_status "KNOWN"; level "3"; protein_id "ENSMUSP00000131406.1"; source "ENSEMBL"; tag "CCDS";
chr1	ENSEMBL	exon	134890756	134890830	.	-	.	gene_id "ENSMUSG00000073557.11"; transcript_id "ENSMUST00000086444.5"; gene_type "protein_coding"; gene_status "KNOWN"; gene_name "Ppp1r12b"; transcript_type "protein_coding"; transcript_status "KNOWN"; transcript_name "Ppp1r12b-202"; exon_number "6"; exon_id "ENSMUSE00001254946.1"; talon_gene "2221"; talon_transcript "5402"; talon_exon "28765"; ccdsid "CCDS35717.1"; exon_status "KNOWN"; level "3"; protein_id "ENSMUSP00000131406.1"; source "ENSEMBL"; tag "CCDS";
chr1	ENSEMBL	exon	134887275	134887354	.	-	.	gene_id "ENSMUSG00000073557.11"; transcript_id "ENSMUST00000086444.5"; gene_type "protein_coding"; gene_status "KNOWN"; gene_name "Ppp1r12b"; transcript_type "protein_coding"; transcript_status "KNOWN"; transcript_name "Ppp1r12b-202"; exon_number "7"; exon_id "ENSMUSE00001306209.1"; talon_gene "2221"; talon_transcript "5402"; talon_exon "28767"; ccdsid "CCDS35717.1"; exon_status "KNOWN"; level "3"; protein_id "ENSMUSP00000131406.1"; source "ENSEMBL"; tag "CCDS";
chr1	ENSEMBL	exon	134886423	134886562	.	-	.	gene_id "ENSMUSG00000073557.11"; transcript_id "ENSMUST00000086444.5"; gene_type "protein_coding"; gene_status "KNOWN"; gene_name "Ppp1r12b"; transcript_type "protein_coding"; transcript_status "KNOWN"; transcript_name "Ppp1r12b-202"; exon_number "8"; exon_id "ENSMUSE00001221227.1"; talon_gene "2221"; talon_transcript "5402"; talon_exon "28769"; ccdsid "CCDS35717.1"; exon_status "KNOWN"; level "3"; protein_id "ENSMUSP00000131406.1"; source "ENSEMBL"; tag "CCDS";
chr1	ENSEMBL	exon	134879633	134879745	.	-	.	gene_id "ENSMUSG00000073557.11"; transcript_id "ENSMUST00000086444.5"; gene_type "protein_coding"; gene_status "KNOWN"; gene_name "Ppp1r12b"; transcript_type "protein_coding"; transcript_status "KNOWN"; transcript_name "Ppp1r12b-202"; exon_number "9"; exon_id "ENSMUSE00001209742.1"; talon_gene "2221"; talon_transcript "5402"; talon_exon "28771"; ccdsid "CCDS35717.1"; exon_status "KNOWN"; level "3"; protein_id "ENSMUSP00000131406.1"; source "ENSEMBL"; tag "CCDS";
chr1	ENSEMBL	exon	134875965	134876165	.	-	.	gene_id "ENSMUSG00000073557.11"; transcript_id "ENSMUST00000086444.5"; gene_type "protein_coding"; gene_status "KNOWN"; gene_name "Ppp1r12b"; transcript_type "protein_coding"; transcript_status "KNOWN"; transcript_name "Ppp1r12b-202"; exon_number "10"; exon_id "ENSMUSE00001204951.1"; talon_gene "2221"; talon_transcript "5402"; talon_exon "28773"; ccdsid "CCDS35717.1"; exon_status "KNOWN"; level "3"; protein_id "ENSMUSP00000131406.1"; source "ENSEMBL"; tag "CCDS";
chr1	ENSEMBL	exon	134873939	134874021	.	-	.	gene_id "ENSMUSG00000073557.11"; transcript_id "ENSMUST00000086444.5"; gene_type "protein_coding"; gene_status "KNOWN"; gene_name "Ppp1r12b"; transcript_type "protein_coding"; transcript_status "KNOWN"; transcript_name "Ppp1r12b-202"; exon_number "11"; exon_id "ENSMUSE00001293729.1"; talon_gene "2221"; talon_transcript "5402"; talon_exon "28775"; ccdsid "CCDS35717.1"; exon_status "KNOWN"; level "3"; protein_id "ENSMUSP00000131406.1"; source "ENSEMBL"; tag "CCDS";
chr1	ENSEMBL	exon	134872807	134872932	.	-	.	gene_id "ENSMUSG00000073557.11"; transcript_id "ENSMUST00000086444.5"; gene_type "protein_coding"; gene_status "KNOWN"; gene_name "Ppp1r12b"; transcript_type "protein_coding"; transcript_status "KNOWN"; transcript_name "Ppp1r12b-202"; exon_number "12"; exon_id "ENSMUSE00001310503.1"; talon_gene "2221"; talon_transcript "5402"; talon_exon "28777"; ccdsid "CCDS35717.1"; exon_status "KNOWN"; level "3"; protein_id "ENSMUSP00000131406.1"; source "ENSEMBL"; tag "CCDS";
chr1	ENSEMBL	exon	134865778	134865960	.	-	.	gene_id "ENSMUSG00000073557.11"; transcript_id "ENSMUST00000086444.5"; gene_type "protein_coding"; gene_status "KNOWN"; gene_name "Ppp1r12b"; transcript_type "protein_coding"; transcript_status "KNOWN"; transcript_name "Ppp1r12b-202"; exon_number "13"; exon_id "ENSMUSE00001220925.1"; talon_gene "2221"; talon_transcript "5402"; talon_exon "28779"; ccdsid "CCDS35717.1"; exon_status "KNOWN"; level "3"; protein_id "ENSMUSP00000131406.1"; source "ENSEMBL"; tag "CCDS";
chr1	ENSEMBL	exon	134842643	134842733	.	-	.	gene_id "ENSMUSG00000073557.11"; transcript_id "ENSMUST00000086444.5"; gene_type "protein_coding"; gene_status "KNOWN"; gene_name "Ppp1r12b"; transcript_type "protein_coding"; transcript_status "KNOWN"; transcript_name "Ppp1r12b-202"; exon_number "14"; exon_id "ENSMUSE00001306218.1"; talon_gene "2221"; talon_transcript "5402"; talon_exon "28781"; ccdsid "CCDS35717.1"; exon_status "KNOWN"; level "3"; protein_id "ENSMUSP00000131406.1"; source "ENSEMBL"; tag "CCDS";
chr1	ENSEMBL	exon	134837853	134838041	.	-	.	gene_id "ENSMUSG00000073557.11"; transcript_id "ENSMUST00000086444.5"; gene_type "protein_coding"; gene_status "KNOWN"; gene_name "Ppp1r12b"; transcript_type "protein_coding"; transcript_status "KNOWN"; transcript_name "Ppp1r12b-202"; exon_number "15"; exon_id "ENSMUSE00001251618.1"; talon_gene "2221"; talon_transcript "5402"; talon_exon "28783"; ccdsid "CCDS35717.1"; exon_status "KNOWN"; level "3"; protein_id "ENSMUSP00000131406.1"; source "ENSEMBL"; tag "CCDS";
chr1	ENSEMBL	exon	134835978	134836167	.	-	.	gene_id "ENSMUSG00000073557.11"; transcript_id "ENSMUST00000086444.5"; gene_type "protein_coding"; gene_status "KNOWN"; gene_name "Ppp1r12b"; transcript_type "protein_coding"; transcript_status "KNOWN"; transcript_name "Ppp1r12b-202"; exon_number "16"; exon_id "ENSMUSE00001227684.1"; talon_gene "2221"; talon_transcript "5402"; talon_exon "28785"; ccdsid "CCDS35717.1"; exon_status "KNOWN"; level "3"; protein_id "ENSMUSP00000131406.1"; source "ENSEMBL"; tag "CCDS";
chr1	ENSEMBL	exon	134835785	134835897	.	-	.	gene_id "ENSMUSG00000073557.11"; transcript_id "ENSMUST00000086444.5"; gene_type "protein_coding"; gene_status "KNOWN"; gene_name "Ppp1r12b"; transcript_type "protein_coding"; transcript_status "KNOWN"; transcript_name "Ppp1r12b-202"; exon_number "17"; exon_id "ENSMUSE00001208140.1"; talon_gene "2221"; talon_transcript "5402"; talon_exon "28787"; ccdsid "CCDS35717.1"; exon_status "KNOWN"; level "3"; protein_id "ENSMUSP00000131406.1"; source "ENSEMBL"; tag "CCDS";
chr1	ENSEMBL	exon	134834435	134834476	.	-	.	gene_id "ENSMUSG00000073557.11"; transcript_id "ENSMUST00000086444.5"; gene_type "protein_coding"; gene_status "KNOWN"; gene_name "Ppp1r12b"; transcript_type "protein_coding"; transcript_status "KNOWN"; transcript_name "Ppp1r12b-202"; exon_number "18"; exon_id "ENSMUSE00001258898.1"; talon_gene "2221"; talon_transcript "5402"; talon_exon "28789"; ccdsid "CCDS35717.1"; exon_status "KNOWN"; level "3"; protein_id "ENSMUSP00000131406.1"; source "ENSEMBL"; tag "CCDS";
chr1	ENSEMBL	exon	134782151	134782167	.	-	.	gene_id "ENSMUSG00000073557.11"; transcript_id "ENSMUST00000086444.5"; gene_type "protein_coding"; gene_status "KNOWN"; gene_name "Ppp1r12b"; transcript_type "protein_coding"; transcript_status "KNOWN"; transcript_name "Ppp1r12b-202"; exon_number "19"; exon_id "ENSMUSE00001319977.1"; talon_gene "2221"; talon_transcript "5402"; talon_exon "28791"; ccdsid "CCDS35717.1"; exon_status "KNOWN"; level "3"; protein_id "ENSMUSP00000131406.1"; source "ENSEMBL"; tag "CCDS";
chr1	ENSEMBL	exon	134777315	134777459	.	-	.	gene_id "ENSMUSG00000073557.11"; transcript_id "ENSMUST00000086444.5"; gene_type "protein_coding"; gene_status "KNOWN"; gene_name "Ppp1r12b"; transcript_type "protein_coding"; transcript_status "KNOWN"; transcript_name "Ppp1r12b-202"; exon_number "20"; exon_id "ENSMUSE00001334232.1"; talon_gene "2221"; talon_transcript "5402"; talon_exon "28793"; ccdsid "CCDS35717.1"; exon_status "KNOWN"; level "3"; protein_id "ENSMUSP00000131406.1"; source "ENSEMBL"; tag "CCDS";
chr1	ENSEMBL	exon	134776376	134776480	.	-	.	gene_id "ENSMUSG00000073557.11"; transcript_id "ENSMUST00000086444.5"; gene_type "protein_coding"; gene_status "KNOWN"; gene_name "Ppp1r12b"; transcript_type "protein_coding"; transcript_status "KNOWN"; transcript_name "Ppp1r12b-202"; exon_number "21"; exon_id "ENSMUSE00001323797.1"; talon_gene "2221"; talon_transcript "5402"; talon_exon "28795"; ccdsid "CCDS35717.1"; exon_status "KNOWN"; level "3"; protein_id "ENSMUSP00000131406.1"; source "ENSEMBL"; tag "CCDS";
chr1	ENSEMBL	exon	134773426	134773479	.	-	.	gene_id "ENSMUSG00000073557.11"; transcript_id "ENSMUST00000086444.5"; gene_type "protein_coding"; gene_status "KNOWN"; gene_name "Ppp1r12b"; transcript_type "protein_coding"; transcript_status "KNOWN"; transcript_name "Ppp1r12b-202"; exon_number "22"; exon_id "ENSMUSE00001327213.1"; talon_gene "2221"; talon_transcript "5402"; talon_exon "28797"; ccdsid "CCDS35717.1"; exon_status "KNOWN"; level "3"; protein_id "ENSMUSP00000131406.1"; source "ENSEMBL"; tag "CCDS";
chr1	ENSEMBL	exon	134771998	134772048	.	-	.	gene_id "ENSMUSG00000073557.11"; transcript_id "ENSMUST00000086444.5"; gene_type "protein_coding"; gene_status "KNOWN"; gene_name "Ppp1r12b"; transcript_type "protein_coding"; transcript_status "KNOWN"; transcript_name "Ppp1r12b-202"; exon_number "23"; exon_id "ENSMUSE00001327926.1"; talon_gene "2221"; talon_transcript "5402"; talon_exon "28799"; ccdsid "CCDS35717.1"; exon_status "KNOWN"; level "3"; protein_id "ENSMUSP00000131406.1"; source "ENSEMBL"; tag "CCDS";
chr1	ENSEMBL	exon	134765943	134766077	.	-	.	gene_id "ENSMUSG00000073557.11"; transcript_id "ENSMUST00000086444.5"; gene_type "protein_coding"; gene_status "KNOWN"; gene_name "Ppp1r12b"; transcript_type "protein_coding"; transcript_status "KNOWN"; transcript_name "Ppp1r12b-202"; exon_number "24"; exon_id "ENSMUSE00000690651.1"; talon_gene "2221"; talon_transcript "5402"; talon_exon "28813"; ccdsid "CCDS35717.1"; exon_status "KNOWN"; level "3"; protein_id "ENSMUSP00000083633.4"; source "ENSEMBL"; tag "CCDS";
chr1	HAVANA	transcript	134780947	134783297	.	-	.	gene_id "ENSMUSG00000073557.11"; transcript_id "ENSMUST00000191540.1"; gene_name "Ppp1r12b"; gene_status "KNOWN"; gene_type "protein_coding"; transcript_type "retained_intron"; transcript_status "KNOWN"; transcript_name "Ppp1r12b-210"; talon_gene "2221"; talon_transcript "5404"; havana_transcript "OTTMUST00000126829.1"; level "2"; source "HAVANA"; transcript_support_level "NA";
chr1	HAVANA	exon	134780947	134783297	.	-	.	gene_id "ENSMUSG00000073557.11"; transcript_id "ENSMUST00000191540.1"; gene_type "protein_coding"; gene_status "KNOWN"; gene_name "Ppp1r12b"; transcript_type "retained_intron"; transcript_status "KNOWN"; transcript_name "Ppp1r12b-210"; exon_number "1"; exon_id "ENSMUSE00001330298.1"; talon_gene "2221"; talon_transcript "5404"; talon_exon "28817"; exon_status "KNOWN"; level "2"; source "HAVANA";
chr1	TALON	transcript	134875965	134955928	.	-	.	gene_id "ENSMUSG00000073557.11"; transcript_id "ENCODEMT000359489"; gene_name "Ppp1r12b"; gene_status "KNOWN"; gene_type "protein_coding"; transcript_status "NOVEL"; transcript_name "ENCODEMT000359489"; talon_gene "2221"; talon_transcript "359489"; ISM-prefix_to_IDs "5398,5401,5402,5406,359329,359332,359378,359379,359383,359387,359396,359410,359432,359451,359458"; ISM-prefix_transcript "TRUE"; ISM_to_IDs "5398,5401,5402,5406,359329,359332,359378,359379,359383,359387,359396,359410,359432,359451,359458"; ISM_transcript "TRUE";
chr1	HAVANA	exon	134955492	134955928	.	-	.	gene_id "ENSMUSG00000073557.11"; transcript_id "ENCODEMT000359489"; gene_type "protein_coding"; gene_status "KNOWN"; gene_name "Ppp1r12b"; transcript_status "NOVEL"; transcript_name "ENCODEMT000359489"; exon_number "1"; exon_id "ENSMUSE00000730901.1"; talon_gene "2221"; talon_transcript "359489"; talon_exon "28821"; exon_status "KNOWN"; level "2"; source "HAVANA";
chr1	ENSEMBL	exon	134902378	134902508	.	-	.	gene_id "ENSMUSG00000073557.11"; transcript_id "ENCODEMT000359489"; gene_type "protein_coding"; gene_status "KNOWN"; gene_name "Ppp1r12b"; transcript_status "NOVEL"; transcript_name "ENCODEMT000359489"; exon_number "2"; exon_id "ENSMUSE00001237379.1"; talon_gene "2221"; talon_transcript "359489"; talon_exon "28757"; ccdsid "CCDS35717.1"; exon_status "KNOWN"; level "3"; protein_id "ENSMUSP00000131406.1"; source "ENSEMBL"; tag "CCDS";
chr1	ENSEMBL	exon	134896343	134896461	.	-	.	gene_id "ENSMUSG00000073557.11"; transcript_id "ENCODEMT000359489"; gene_type "protein_coding"; gene_status "KNOWN"; gene_name "Ppp1r12b"; transcript_status "NOVEL"; transcript_name "ENCODEMT000359489"; exon_number "3"; exon_id "ENSMUSE00001212763.1"; talon_gene "2221"; talon_transcript "359489"; talon_exon "28759"; ccdsid "CCDS35717.1"; exon_status "KNOWN"; level "3"; protein_id "ENSMUSP00000131406.1"; source "ENSEMBL"; tag "CCDS";
chr1	ENSEMBL	exon	134893350	134893509	.	-	.	gene_id "ENSMUSG00000073557.11"; transcript_id "ENCODEMT000359489"; gene_type "protein_coding"; gene_status "KNOWN"; gene_name "Ppp1r12b"; transcript_status "NOVEL"; transcript_name "ENCODEMT000359489"; exon_number "4"; exon_id "ENSMUSE00001257351.1"; talon_gene "2221"; talon_transcript "359489"; talon_exon "28761"; ccdsid "CCDS35717.1"; exon_status "KNOWN"; level "3"; protein_id "ENSMUSP00000131406.1"; source "ENSEMBL"; tag "CCDS";
chr1	ENSEMBL	exon	134892158	134892302	.	-	.	gene_id "ENSMUSG00000073557.11"; transcript_id "ENCODEMT000359489"; gene_type "protein_coding"; gene_status "KNOWN"; gene_name "Ppp1r12b"; transcript_status "NOVEL"; transcript_name "ENCODEMT000359489"; exon_number "5"; exon_id "ENSMUSE00001310095.1"; talon_gene "2221"; talon_transcript "359489"; talon_exon "28763"; ccdsid "CCDS35717.1"; exon_status "KNOWN"; level "3"; protein_id "ENSMUSP00000131406.1"; source "ENSEMBL"; tag "CCDS";
chr1	ENSEMBL	exon	134890756	134890830	.	-	.	gene_id "ENSMUSG00000073557.11"; transcript_id "ENCODEMT000359489"; gene_type "protein_coding"; gene_status "KNOWN"; gene_name "Ppp1r12b"; transcript_status "NOVEL"; transcript_name "ENCODEMT000359489"; exon_number "6"; exon_id "ENSMUSE00001254946.1"; talon_gene "2221"; talon_transcript "359489"; talon_exon "28765"; ccdsid "CCDS35717.1"; exon_status "KNOWN"; level "3"; protein_id "ENSMUSP00000131406.1"; source "ENSEMBL"; tag "CCDS";
chr1	ENSEMBL	exon	134887275	134887354	.	-	.	gene_id "ENSMUSG00000073557.11"; transcript_id "ENCODEMT000359489"; gene_type "protein_coding"; gene_status "KNOWN"; gene_name "Ppp1r12b"; transcript_status "NOVEL"; transcript_name "ENCODEMT000359489"; exon_number "7"; exon_id "ENSMUSE00001306209.1"; talon_gene "2221"; talon_transcript "359489"; talon_exon "28767"; ccdsid "CCDS35717.1"; exon_status "KNOWN"; level "3"; protein_id "ENSMUSP00000131406.1"; source "ENSEMBL"; tag "CCDS";
chr1	ENSEMBL	exon	134886423	134886562	.	-	.	gene_id "ENSMUSG00000073557.11"; transcript_id "ENCODEMT000359489"; gene_type "protein_coding"; gene_status "KNOWN"; gene_name "Ppp1r12b"; transcript_status "NOVEL"; transcript_name "ENCODEMT000359489"; exon_number "8"; exon_id "ENSMUSE00001221227.1"; talon_gene "2221"; talon_transcript "359489"; talon_exon "28769"; ccdsid "CCDS35717.1"; exon_status "KNOWN"; level "3"; protein_id "ENSMUSP00000131406.1"; source "ENSEMBL"; tag "CCDS";
chr1	ENSEMBL	exon	134879633	134879745	.	-	.	gene_id "ENSMUSG00000073557.11"; transcript_id "ENCODEMT000359489"; gene_type "protein_coding"; gene_status "KNOWN"; gene_name "Ppp1r12b"; transcript_status "NOVEL"; transcript_name "ENCODEMT000359489"; exon_number "9"; exon_id "ENSMUSE00001209742.1"; talon_gene "2221"; talon_transcript "359489"; talon_exon "28771"; ccdsid "CCDS35717.1"; exon_status "KNOWN"; level "3"; protein_id "ENSMUSP00000131406.1"; source "ENSEMBL"; tag "CCDS";
chr1	ENSEMBL	exon	134875965	134876165	.	-	.	gene_id "ENSMUSG00000073557.11"; transcript_id "ENCODEMT000359489"; gene_type "protein_coding"; gene_status "KNOWN"; gene_name "Ppp1r12b"; transcript_status "NOVEL"; transcript_name "ENCODEMT000359489"; exon_number "10"; exon_id "ENSMUSE00001204951.1"; talon_gene "2221"; talon_transcript "359489"; talon_exon "28773"; ccdsid "CCDS35717.1"; exon_status "KNOWN"; level "3"; protein_id "ENSMUSP00000131406.1"; source "ENSEMBL"; tag "CCDS";
chr1	HAVANA	gene	134799895	134801985	.	-	.	gene_id "ENSMUSG00000103614.1"; gene_name "Gm37949"; gene_status "KNOWN"; gene_type "TEC"; talon_gene "2222"; havana_gene "OTTMUSG00000049793.1"; level "2"; tag "overlapping_locus";
chr1	HAVANA	transcript	134799895	134801985	.	-	.	gene_id "ENSMUSG00000103614.1"; transcript_id "ENSMUST00000192808.1"; gene_name "Gm37949"; gene_status "KNOWN"; gene_type "TEC"; transcript_type "TEC"; transcript_status "KNOWN"; transcript_name "Gm37949-201"; talon_gene "2222"; talon_transcript "5408"; havana_transcript "OTTMUST00000126831.1"; level "2"; source "HAVANA"; tag "basic"; transcript_support_level "NA";
chr1	HAVANA	exon	134799895	134801985	.	-	.	gene_id "ENSMUSG00000103614.1"; transcript_id "ENSMUST00000192808.1"; gene_type "TEC"; gene_status "KNOWN"; gene_name "Gm37949"; transcript_type "TEC"; transcript_status "KNOWN"; transcript_name "Gm37949-201"; exon_number "1"; exon_id "ENSMUSE00001337387.1"; talon_gene "2222"; talon_transcript "5408"; talon_exon "28833"; exon_status "KNOWN"; level "2"; source "HAVANA"; tag "basic";
chr1	HAVANA	gene	134962565	134974162	.	+	.	gene_id "ENSMUSG00000026429.9"; gene_name "Ube2t"; gene_status "KNOWN"; gene_type "protein_coding"; talon_gene "2226"; havana_gene "OTTMUSG00000021432.4"; level "2";
chr1	HAVANA	transcript	134962565	134974162	.	+	.	gene_id "ENSMUSG00000026429.9"; transcript_id "ENSMUST00000027687.7"; gene_name "Ube2t"; gene_status "KNOWN"; gene_type "protein_coding"; transcript_type "protein_coding"; transcript_status "KNOWN"; transcript_name "Ube2t-201"; talon_gene "2226"; talon_transcript "5412"; ccdsid "CCDS15313.1"; havana_transcript "OTTMUST00000050817.2"; level "2"; protein_id "ENSMUSP00000027687.7"; source "HAVANA"; tag "CCDS"; transcript_support_level "1";
chr1	HAVANA	exon	134962565	134962786	.	+	.	gene_id "ENSMUSG00000026429.9"; transcript_id "ENSMUST00000027687.7"; gene_type "protein_coding"; gene_status "KNOWN"; gene_name "Ube2t"; transcript_type "protein_coding"; transcript_status "KNOWN"; transcript_name "Ube2t-201"; exon_number "1"; exon_id "ENSMUSE00000158987.7"; talon_gene "2226"; talon_transcript "5412"; talon_exon "28845"; ccdsid "CCDS15313.1"; exon_status "KNOWN"; level "2"; protein_id "ENSMUSP00000027687.7"; source "HAVANA"; tag "CCDS";
chr1	HAVANA	exon	134967727	134967898	.	+	.	gene_id "ENSMUSG00000026429.9"; transcript_id "ENSMUST00000027687.7"; gene_type "protein_coding"; gene_status "KNOWN"; gene_name "Ube2t"; transcript_type "protein_coding"; transcript_status "KNOWN"; transcript_name "Ube2t-201"; exon_number "2"; exon_id "ENSMUSE00000158988.3"; talon_gene "2226"; talon_transcript "5412"; talon_exon "28847"; ccdsid "CCDS15313.1"; exon_status "KNOWN"; level "2"; protein_id "ENSMUSP00000027687.7"; source "HAVANA"; tag "CCDS";
chr1	HAVANA	exon	134969241	134969310	.	+	.	gene_id "ENSMUSG00000026429.9"; transcript_id "ENSMUST00000027687.7"; gene_type "protein_coding"; gene_status "KNOWN"; gene_name "Ube2t"; transcript_type "protein_coding"; transcript_status "KNOWN"; transcript_name "Ube2t-201"; exon_number "3"; exon_id "ENSMUSE00000158986.3"; talon_gene "2226"; talon_transcript "5412"; talon_exon "28849"; ccdsid "CCDS15313.1"; exon_status "KNOWN"; level "2"; protein_id "ENSMUSP00000027687.7"; source "HAVANA"; tag "CCDS";
chr1	HAVANA	exon	134971250	134971355	.	+	.	gene_id "ENSMUSG00000026429.9"; transcript_id "ENSMUST00000027687.7"; gene_type "protein_coding"; gene_status "KNOWN"; gene_name "Ube2t"; transcript_type "protein_coding"; transcript_status "KNOWN"; transcript_name "Ube2t-201"; exon_number "4"; exon_id "ENSMUSE00000158985.3"; talon_gene "2226"; talon_transcript "5412"; talon_exon "28851"; ccdsid "CCDS15313.1"; exon_status "KNOWN"; level "2"; protein_id "ENSMUSP00000027687.7"; source "HAVANA"; tag "CCDS";
chr1	HAVANA	exon	134971901	134971999	.	+	.	gene_id "ENSMUSG00000026429.9"; transcript_id "ENSMUST00000027687.7"; gene_type "protein_coding"; gene_status "KNOWN"; gene_name "Ube2t"; transcript_type "protein_coding"; transcript_status "KNOWN"; transcript_name "Ube2t-201"; exon_number "5"; exon_id "ENSMUSE00000158981.3"; talon_gene "2226"; talon_transcript "5412"; talon_exon "28853"; ccdsid "CCDS15313.1"; exon_status "KNOWN"; level "2"; protein_id "ENSMUSP00000027687.7"; source "HAVANA"; tag "CCDS";
chr1	HAVANA	exon	134972106	134972189	.	+	.	gene_id "ENSMUSG00000026429.9"; transcript_id "ENSMUST00000027687.7"; gene_type "protein_coding"; gene_status "KNOWN"; gene_name "Ube2t"; transcript_type "protein_coding"; transcript_status "KNOWN"; transcript_name "Ube2t-201"; exon_number "6"; exon_id "ENSMUSE00000158983.3"; talon_gene "2226"; talon_transcript "5412"; talon_exon "28855"; ccdsid "CCDS15313.1"; exon_status "KNOWN"; level "2"; protein_id "ENSMUSP00000027687.7"; source "HAVANA"; tag "CCDS";
chr1	HAVANA	exon	134973800	134974162	.	+	.	gene_id "ENSMUSG00000026429.9"; transcript_id "ENSMUST00000027687.7"; gene_type "protein_coding"; gene_status "KNOWN"; gene_name "Ube2t"; transcript_type "protein_coding"; transcript_status "KNOWN"; transcript_name "Ube2t-201"; exon_number "7"; exon_id "ENSMUSE00000374748.8"; talon_gene "2226"; talon_transcript "5412"; talon_exon "28857"; ccdsid "CCDS15313.1"; exon_status "KNOWN"; level "2"; protein_id "ENSMUSP00000027687.7"; source "HAVANA"; tag "CCDS";
chr1	HAVANA	gene	134983301	135105276	.	-	.	gene_id "ENSMUSG00000042793.13"; gene_name "Lgr6"; gene_status "KNOWN"; gene_type "protein_coding"; talon_gene "2227"; havana_gene "OTTMUSG00000026806.3"; level "2";
chr1	HAVANA	transcript	134983301	135105276	.	-	.	gene_id "ENSMUSG00000042793.13"; transcript_id "ENSMUST00000044828.13"; gene_name "Lgr6"; gene_status "KNOWN"; gene_type "protein_coding"; transcript_type "protein_coding"; transcript_status "KNOWN"; transcript_name "Lgr6-201"; talon_gene "2227"; talon_transcript "5417"; ccdsid "CCDS15314.1"; havana_transcript "OTTMUST00000066294.3"; level "2"; protein_id "ENSMUSP00000035444.7"; source "HAVANA"; tag "CCDS"; transcript_support_level "1";
chr1	HAVANA	exon	135104929	135105276	.	-	.	gene_id "ENSMUSG00000042793.13"; transcript_id "ENSMUST00000044828.13"; gene_type "protein_coding"; gene_status "KNOWN"; gene_name "Lgr6"; transcript_type "protein_coding"; transcript_status "KNOWN"; transcript_name "Lgr6-201"; exon_number "1"; exon_id "ENSMUSE00000596334.2"; talon_gene "2227"; talon_transcript "5417"; talon_exon "28868"; ccdsid "CCDS15314.1"; exon_status "KNOWN"; level "2"; protein_id "ENSMUSP00000035444.7"; source "HAVANA"; tag "CCDS";
chr1	HAVANA	exon	135075227	135075298	.	-	.	gene_id "ENSMUSG00000042793.13"; transcript_id "ENSMUST00000044828.13"; gene_type "protein_coding"; gene_status "KNOWN"; gene_name "Lgr6"; transcript_type "protein_coding"; transcript_status "KNOWN"; transcript_name "Lgr6-201"; exon_number "2"; exon_id "ENSMUSE00000244734.3"; talon_gene "2227"; talon_transcript "5417"; talon_exon "28870"; ccdsid "CCDS15314.1"; exon_status "KNOWN"; level "2"; protein_id "ENSMUSP00000035444.7"; source "HAVANA"; tag "CCDS";
chr1	HAVANA	exon	135072885	135072956	.	-	.	gene_id "ENSMUSG00000042793.13"; transcript_id "ENSMUST00000044828.13"; gene_type "protein_coding"; gene_status "KNOWN"; gene_name "Lgr6"; transcript_type "protein_coding"; transcript_status "KNOWN"; transcript_name "Lgr6-201"; exon_number "3"; exon_id "ENSMUSE00000244867.3"; talon_gene "2227"; talon_transcript "5417"; talon_exon "28872"; ccdsid "CCDS15314.1"; exon_status "KNOWN"; level "2"; protein_id "ENSMUSP00000035444.7"; source "HAVANA"; tag "CCDS";
chr1	HAVANA	exon	135063621	135063692	.	-	.	gene_id "ENSMUSG00000042793.13"; transcript_id "ENSMUST00000044828.13"; gene_type "protein_coding"; gene_status "KNOWN"; gene_name "Lgr6"; transcript_type "protein_coding"; transcript_status "KNOWN"; transcript_name "Lgr6-201"; exon_number "4"; exon_id "ENSMUSE00000244860.3"; talon_gene "2227"; talon_transcript "5417"; talon_exon "28874"; ccdsid "CCDS15314.1"; exon_status "KNOWN"; level "2"; protein_id "ENSMUSP00000035444.7"; source "HAVANA"; tag "CCDS";
chr1	HAVANA	exon	135027052	135027267	.	-	.	gene_id "ENSMUSG00000042793.13"; transcript_id "ENSMUST00000044828.13"; gene_type "protein_coding"; gene_status "KNOWN"; gene_name "Lgr6"; transcript_type "protein_coding"; transcript_status "KNOWN"; transcript_name "Lgr6-201"; exon_number "5"; exon_id "ENSMUSE00000244726.3"; talon_gene "2227"; talon_transcript "5417"; talon_exon "28876"; ccdsid "CCDS15314.1"; exon_status "KNOWN"; level "2"; protein_id "ENSMUSP00000035444.7"; source "HAVANA"; tag "CCDS";
chr1	HAVANA	exon	135021775	135021846	.	-	.	gene_id "ENSMUSG00000042793.13"; transcript_id "ENSMUST00000044828.13"; gene_type "protein_coding"; gene_status "KNOWN"; gene_name "Lgr6"; transcript_type "protein_coding"; transcript_status "KNOWN"; transcript_name "Lgr6-201"; exon_number "6"; exon_id "ENSMUSE00001302251.1"; talon_gene "2227"; talon_transcript "5417"; talon_exon "28878"; ccdsid "CCDS15314.1"; exon_status "KNOWN"; level "2"; protein_id "ENSMUSP00000035444.7"; source "HAVANA"; tag "CCDS";
chr1	HAVANA	exon	135005691	135005759	.	-	.	gene_id "ENSMUSG00000042793.13"; transcript_id "ENSMUST00000044828.13"; gene_type "protein_coding"; gene_status "KNOWN"; gene_name "Lgr6"; transcript_type "protein_coding"; transcript_status "KNOWN"; transcript_name "Lgr6-201"; exon_number "7"; exon_id "ENSMUSE00001272206.1"; talon_gene "2227"; talon_transcript "5417"; talon_exon "28880"; ccdsid "CCDS15314.1"; exon_status "KNOWN"; level "2"; protein_id "ENSMUSP00000035444.7"; source "HAVANA"; tag "CCDS";
chr1	HAVANA	exon	135003458	135003529	.	-	.	gene_id "ENSMUSG00000042793.13"; transcript_id "ENSMUST00000044828.13"; gene_type "protein_coding"; gene_status "KNOWN"; gene_name "Lgr6"; transcript_type "protein_coding"; transcript_status "KNOWN"; transcript_name "Lgr6-201"; exon_number "8"; exon_id "ENSMUSE00001256639.1"; talon_gene "2227"; talon_transcript "5417"; talon_exon "28882"; ccdsid "CCDS15314.1"; exon_status "KNOWN"; level "2"; protein_id "ENSMUSP00000035444.7"; source "HAVANA"; tag "CCDS";
chr1	HAVANA	exon	135003200	135003271	.	-	.	gene_id "ENSMUSG00000042793.13"; transcript_id "ENSMUST00000044828.13"; gene_type "protein_coding"; gene_status "KNOWN"; gene_name "Lgr6"; transcript_type "protein_coding"; transcript_status "KNOWN"; transcript_name "Lgr6-201"; exon_number "9"; exon_id "ENSMUSE00000463892.2"; talon_gene "2227"; talon_transcript "5417"; talon_exon "28884"; ccdsid "CCDS15314.1"; exon_status "KNOWN"; level "2"; protein_id "ENSMUSP00000035444.7"; source "HAVANA"; tag "CCDS";
chr1	HAVANA	exon	135001700	135001768	.	-	.	gene_id "ENSMUSG00000042793.13"; transcript_id "ENSMUST00000044828.13"; gene_type "protein_coding"; gene_status "KNOWN"; gene_name "Lgr6"; transcript_type "protein_coding"; transcript_status "KNOWN"; transcript_name "Lgr6-201"; exon_number "10"; exon_id "ENSMUSE00000520554.2"; talon_gene "2227"; talon_transcript "5417"; talon_exon "28886"; ccdsid "CCDS15314.1"; exon_status "KNOWN"; level "2"; protein_id "ENSMUSP00000035444.7"; source "HAVANA"; tag "CCDS";
chr1	HAVANA	exon	135000478	135000549	.	-	.	gene_id "ENSMUSG00000042793.13"; transcript_id "ENSMUST00000044828.13"; gene_type "protein_coding"; gene_status "KNOWN"; gene_name "Lgr6"; transcript_type "protein_coding"; transcript_status "KNOWN"; transcript_name "Lgr6-201"; exon_number "11"; exon_id "ENSMUSE00000460981.2"; talon_gene "2227"; talon_transcript "5417"; talon_exon "28888"; ccdsid "CCDS15314.1"; exon_status "KNOWN"; level "2"; protein_id "ENSMUSP00000035444.7"; source "HAVANA"; tag "CCDS";
chr1	HAVANA	exon	134999314	134999379	.	-	.	gene_id "ENSMUSG00000042793.13"; transcript_id "ENSMUST00000044828.13"; gene_type "protein_coding"; gene_status "KNOWN"; gene_name "Lgr6"; transcript_type "protein_coding"; transcript_status "KNOWN"; transcript_name "Lgr6-201"; exon_number "12"; exon_id "ENSMUSE00000462087.2"; talon_gene "2227"; talon_transcript "5417"; talon_exon "28890"; ccdsid "CCDS15314.1"; exon_status "KNOWN"; level "2"; protein_id "ENSMUSP00000035444.7"; source "HAVANA"; tag "CCDS";
chr1	HAVANA	exon	134998185	134998256	.	-	.	gene_id "ENSMUSG00000042793.13"; transcript_id "ENSMUST00000044828.13"; gene_type "protein_coding"; gene_status "KNOWN"; gene_name "Lgr6"; transcript_type "protein_coding"; transcript_status "KNOWN"; transcript_name "Lgr6-201"; exon_number "13"; exon_id "ENSMUSE00000516573.2"; talon_gene "2227"; talon_transcript "5417"; talon_exon "28892"; ccdsid "CCDS15314.1"; exon_status "KNOWN"; level "2"; protein_id "ENSMUSP00000035444.7"; source "HAVANA"; tag "CCDS";
chr1	HAVANA	exon	134997653	134997724	.	-	.	gene_id "ENSMUSG00000042793.13"; transcript_id "ENSMUST00000044828.13"; gene_type "protein_coding"; gene_status "KNOWN"; gene_name "Lgr6"; transcript_type "protein_coding"; transcript_status "KNOWN"; transcript_name "Lgr6-201"; exon_number "14"; exon_id "ENSMUSE00000514289.2"; talon_gene "2227"; talon_transcript "5417"; talon_exon "28894"; ccdsid "CCDS15314.1"; exon_status "KNOWN"; level "2"; protein_id "ENSMUSP00000035444.7"; source "HAVANA"; tag "CCDS";
chr1	HAVANA	exon	134995984	134996109	.	-	.	gene_id "ENSMUSG00000042793.13"; transcript_id "ENSMUST00000044828.13"; gene_type "protein_coding"; gene_status "KNOWN"; gene_name "Lgr6"; transcript_type "protein_coding"; transcript_status "KNOWN"; transcript_name "Lgr6-201"; exon_number "15"; exon_id "ENSMUSE00000518325.2"; talon_gene "2227"; talon_transcript "5417"; talon_exon "28896"; ccdsid "CCDS15314.1"; exon_status "KNOWN"; level "2"; protein_id "ENSMUSP00000035444.7"; source "HAVANA"; tag "CCDS";
chr1	HAVANA	exon	134993869	134994029	.	-	.	gene_id "ENSMUSG00000042793.13"; transcript_id "ENSMUST00000044828.13"; gene_type "protein_coding"; gene_status "KNOWN"; gene_name "Lgr6"; transcript_type "protein_coding"; transcript_status "KNOWN"; transcript_name "Lgr6-201"; exon_number "16"; exon_id "ENSMUSE00000519299.2"; talon_gene "2227"; talon_transcript "5417"; talon_exon "28898"; ccdsid "CCDS15314.1"; exon_status "KNOWN"; level "2"; protein_id "ENSMUSP00000035444.7"; source "HAVANA"; tag "CCDS";
chr1	HAVANA	exon	134990605	134990685	.	-	.	gene_id "ENSMUSG00000042793.13"; transcript_id "ENSMUST00000044828.13"; gene_type "protein_coding"; gene_status "KNOWN"; gene_name "Lgr6"; transcript_type "protein_coding"; transcript_status "KNOWN"; transcript_name "Lgr6-201"; exon_number "17"; exon_id "ENSMUSE00000244759.3"; talon_gene "2227"; talon_transcript "5417"; talon_exon "28900"; ccdsid "CCDS15314.1"; exon_status "KNOWN"; level "2"; protein_id "ENSMUSP00000035444.7"; source "HAVANA"; tag "CCDS";
chr1	HAVANA	exon	134983301	134988191	.	-	.	gene_id "ENSMUSG00000042793.13"; transcript_id "ENSMUST00000044828.13"; gene_type "protein_coding"; gene_status "KNOWN"; gene_name "Lgr6"; transcript_type "protein_coding"; transcript_status "KNOWN"; transcript_name "Lgr6-201"; exon_number "18"; exon_id "ENSMUSE00000730521.2"; talon_gene "2227"; talon_transcript "5417"; talon_exon "28902"; ccdsid "CCDS15314.1"; exon_status "KNOWN"; level "2"; protein_id "ENSMUSP00000035444.7"; source "HAVANA"; tag "CCDS";
chr1	HAVANA	gene	135108497	135110464	.	-	.	gene_id "ENSMUSG00000097993.7"; gene_name "Ptprv"; gene_status "KNOWN"; gene_type "processed_transcript"; talon_gene "2228"; havana_gene "OTTMUSG00000043508.4"; level "2";
chr1	HAVANA	transcript	135108497	135109436	.	-	.	gene_id "ENSMUSG00000097993.7"; transcript_id "ENSMUST00000182120.1"; gene_name "Ptprv"; gene_status "KNOWN"; gene_type "processed_transcript"; transcript_type "retained_intron"; transcript_status "KNOWN"; transcript_name "Ptprv-203"; talon_gene "2228"; talon_transcript "5420"; havana_transcript "OTTMUST00000114109.1"; level "2"; source "HAVANA"; transcript_support_level "2";
chr1	HAVANA	exon	135108919	135109436	.	-	.	gene_id "ENSMUSG00000097993.7"; transcript_id "ENSMUST00000182120.1"; gene_type "processed_transcript"; gene_status "KNOWN"; gene_name "Ptprv"; transcript_type "retained_intron"; transcript_status "KNOWN"; transcript_name "Ptprv-203"; exon_number "1"; exon_id "ENSMUSE00001213693.1"; talon_gene "2228"; talon_transcript "5420"; talon_exon "28909"; exon_status "KNOWN"; level "2"; source "HAVANA";
chr1	HAVANA	exon	135108497	135108695	.	-	.	gene_id "ENSMUSG00000097993.7"; transcript_id "ENSMUST00000182120.1"; gene_type "processed_transcript"; gene_status "KNOWN"; gene_name "Ptprv"; transcript_type "retained_intron"; transcript_status "KNOWN"; transcript_name "Ptprv-203"; exon_number "2"; exon_id "ENSMUSE00001272921.1"; talon_gene "2228"; talon_transcript "5420"; talon_exon "28911"; exon_status "KNOWN"; level "2"; source "HAVANA";
chr1	HAVANA	transcript	135110016	135110464	.	-	.	gene_id "ENSMUSG00000097993.7"; transcript_id "ENSMUST00000183089.1"; gene_name "Ptprv"; gene_status "KNOWN"; gene_type "processed_transcript"; transcript_type "retained_intron"; transcript_status "KNOWN"; transcript_name "Ptprv-208"; talon_gene "2228"; talon_transcript "5424"; havana_transcript "OTTMUST00000114112.1"; level "2"; source "HAVANA"; transcript_support_level "3";
chr1	HAVANA	exon	135110252	135110464	.	-	.	gene_id "ENSMUSG00000097993.7"; transcript_id "ENSMUST00000183089.1"; gene_type "processed_transcript"; gene_status "KNOWN"; gene_name "Ptprv"; transcript_type "retained_intron"; transcript_status "KNOWN"; transcript_name "Ptprv-208"; exon_number "1"; exon_id "ENSMUSE00001210238.1"; talon_gene "2228"; talon_transcript "5424"; talon_exon "28991"; exon_status "KNOWN"; level "2"; source "HAVANA";
chr1	HAVANA	exon	135110016	135110161	.	-	.	gene_id "ENSMUSG00000097993.7"; transcript_id "ENSMUST00000183089.1"; gene_type "processed_transcript"; gene_status "KNOWN"; gene_name "Ptprv"; transcript_type "retained_intron"; transcript_status "KNOWN"; transcript_name "Ptprv-208"; exon_number "2"; exon_id "ENSMUSE00001246228.1"; talon_gene "2228"; talon_transcript "5424"; talon_exon "28992"; exon_status "KNOWN"; level "2"; source "HAVANA";
chr1	HAVANA	gene	135132700	135145317	.	+	.	gene_id "ENSMUSG00000031506.11"; gene_name "Ptpn7"; gene_status "KNOWN"; gene_type "protein_coding"; talon_gene "2230"; havana_gene "OTTMUSG00000049797.1"; level "2";
chr1	HAVANA	transcript	135132700	135144034	.	+	.	gene_id "ENSMUSG00000031506.11"; transcript_id "ENSMUST00000187985.6"; gene_name "Ptpn7"; gene_status "KNOWN"; gene_type "protein_coding"; transcript_type "protein_coding"; transcript_status "KNOWN"; transcript_name "Ptpn7-203"; talon_gene "2230"; talon_transcript "5432"; ccdsid "CCDS15315.1"; havana_transcript "OTTMUST00000126837.1"; level "2"; protein_id "ENSMUSP00000141133.1"; source "HAVANA"; tag "CCDS"; transcript_support_level "5";
chr1	HAVANA	exon	135132700	135132777	.	+	.	gene_id "ENSMUSG00000031506.11"; transcript_id "ENSMUST00000187985.6"; gene_type "protein_coding"; gene_status "KNOWN"; gene_name "Ptpn7"; transcript_type "protein_coding"; transcript_status "KNOWN"; transcript_name "Ptpn7-203"; exon_number "1"; exon_id "ENSMUSE00001327398.1"; talon_gene "2230"; talon_transcript "5432"; talon_exon "29015"; ccdsid "CCDS15315.1"; exon_status "KNOWN"; level "2"; protein_id "ENSMUSP00000141133.1"; source "HAVANA"; tag "CCDS";
chr1	HAVANA	exon	135133750	135133923	.	+	.	gene_id "ENSMUSG00000031506.11"; transcript_id "ENSMUST00000187985.6"; gene_type "protein_coding"; gene_status "KNOWN"; gene_name "Ptpn7"; transcript_type "protein_coding"; transcript_status "KNOWN"; transcript_name "Ptpn7-203"; exon_number "2"; exon_id "ENSMUSE00000242028.4"; talon_gene "2230"; talon_transcript "5432"; talon_exon "29017"; ccdsid "CCDS15315.1"; exon_status "KNOWN"; level "2"; protein_id "ENSMUSP00000141133.1"; source "HAVANA"; tag "CCDS";
chr1	HAVANA	exon	135134440	135134623	.	+	.	gene_id "ENSMUSG00000031506.11"; transcript_id "ENSMUST00000187985.6"; gene_type "protein_coding"; gene_status "KNOWN"; gene_name "Ptpn7"; transcript_type "protein_coding"; transcript_status "KNOWN"; transcript_name "Ptpn7-203"; exon_number "3"; exon_id "ENSMUSE00000242017.3"; talon_gene "2230"; talon_transcript "5432"; talon_exon "29019"; ccdsid "CCDS15315.1"; exon_status "KNOWN"; level "2"; protein_id "ENSMUSP00000141133.1"; source "HAVANA"; tag "CCDS";
chr1	HAVANA	exon	135134831	135134915	.	+	.	gene_id "ENSMUSG00000031506.11"; transcript_id "ENSMUST00000187985.6"; gene_type "protein_coding"; gene_status "KNOWN"; gene_name "Ptpn7"; transcript_type "protein_coding"; transcript_status "KNOWN"; transcript_name "Ptpn7-203"; exon_number "4"; exon_id "ENSMUSE00000242009.3"; talon_gene "2230"; talon_transcript "5432"; talon_exon "29021"; ccdsid "CCDS15315.1"; exon_status "KNOWN"; level "2"; protein_id "ENSMUSP00000141133.1"; source "HAVANA"; tag "CCDS";
chr1	HAVANA	exon	135136099	135136175	.	+	.	gene_id "ENSMUSG00000031506.11"; transcript_id "ENSMUST00000187985.6"; gene_type "protein_coding"; gene_status "KNOWN"; gene_name "Ptpn7"; transcript_type "protein_coding"; transcript_status "KNOWN"; transcript_name "Ptpn7-203"; exon_number "5"; exon_id "ENSMUSE00000241999.3"; talon_gene "2230"; talon_transcript "5432"; talon_exon "29023"; ccdsid "CCDS15315.1"; exon_status "KNOWN"; level "2"; protein_id "ENSMUSP00000141133.1"; source "HAVANA"; tag "CCDS";
chr1	HAVANA	exon	135137324	135137461	.	+	.	gene_id "ENSMUSG00000031506.11"; transcript_id "ENSMUST00000187985.6"; gene_type "protein_coding"; gene_status "KNOWN"; gene_name "Ptpn7"; transcript_type "protein_coding"; transcript_status "KNOWN"; transcript_name "Ptpn7-203"; exon_number "6"; exon_id "ENSMUSE00000538983.1"; talon_gene "2230"; talon_transcript "5432"; talon_exon "29025"; ccdsid "CCDS15315.1"; exon_status "KNOWN"; level "2"; protein_id "ENSMUSP00000141133.1"; source "HAVANA"; tag "CCDS";
chr1	HAVANA	exon	135137768	135137878	.	+	.	gene_id "ENSMUSG00000031506.11"; transcript_id "ENSMUST00000187985.6"; gene_type "protein_coding"; gene_status "KNOWN"; gene_name "Ptpn7"; transcript_type "protein_coding"; transcript_status "KNOWN"; transcript_name "Ptpn7-203"; exon_number "7"; exon_id "ENSMUSE00000374780.3"; talon_gene "2230"; talon_transcript "5432"; talon_exon "29027"; ccdsid "CCDS15315.1"; exon_status "KNOWN"; level "2"; protein_id "ENSMUSP00000141133.1"; source "HAVANA"; tag "CCDS";
chr1	HAVANA	exon	135139124	135139278	.	+	.	gene_id "ENSMUSG00000031506.11"; transcript_id "ENSMUST00000187985.6"; gene_type "protein_coding"; gene_status "KNOWN"; gene_name "Ptpn7"; transcript_type "protein_coding"; transcript_status "KNOWN"; transcript_name "Ptpn7-203"; exon_number "8"; exon_id "ENSMUSE00000538981.1"; talon_gene "2230"; talon_transcript "5432"; talon_exon "29029"; ccdsid "CCDS15315.1"; exon_status "KNOWN"; level "2"; protein_id "ENSMUSP00000141133.1"; source "HAVANA"; tag "CCDS";
chr1	HAVANA	exon	135141943	135142056	.	+	.	gene_id "ENSMUSG00000031506.11"; transcript_id "ENSMUST00000187985.6"; gene_type "protein_coding"; gene_status "KNOWN"; gene_name "Ptpn7"; transcript_type "protein_coding"; transcript_status "KNOWN"; transcript_name "Ptpn7-203"; exon_number "9"; exon_id "ENSMUSE00000538980.1"; talon_gene "2230"; talon_transcript "5432"; talon_exon "29031"; ccdsid "CCDS15315.1"; exon_status "KNOWN"; level "2"; protein_id "ENSMUSP00000141133.1"; source "HAVANA"; tag "CCDS";
chr1	HAVANA	exon	135143161	135144034	.	+	.	gene_id "ENSMUSG00000031506.11"; transcript_id "ENSMUST00000187985.6"; gene_type "protein_coding"; gene_status "KNOWN"; gene_name "Ptpn7"; transcript_type "protein_coding"; transcript_status "KNOWN"; transcript_name "Ptpn7-203"; exon_number "10"; exon_id "ENSMUSE00001320013.1"; talon_gene "2230"; talon_transcript "5432"; talon_exon "29033"; ccdsid "CCDS15315.1"; exon_status "KNOWN"; level "2"; protein_id "ENSMUSP00000141133.1"; source "HAVANA"; tag "CCDS";
chr1	HAVANA	transcript	135132725	135145317	.	+	.	gene_id "ENSMUSG00000031506.11"; transcript_id "ENSMUST00000049449.10"; gene_name "Ptpn7"; gene_status "KNOWN"; gene_type "protein_coding"; transcript_type "protein_coding"; transcript_status "KNOWN"; transcript_name "Ptpn7-201"; talon_gene "2230"; talon_transcript "5433"; ccdsid "CCDS15315.1"; havana_transcript "OTTMUST00000126838.1"; level "2"; protein_id "ENSMUSP00000045803.4"; source "HAVANA"; tag "CCDS"; transcript_support_level "1";
chr1	HAVANA	exon	135132725	135132790	.	+	.	gene_id "ENSMUSG00000031506.11"; transcript_id "ENSMUST00000049449.10"; gene_type "protein_coding"; gene_status "KNOWN"; gene_name "Ptpn7"; transcript_type "protein_coding"; transcript_status "KNOWN"; transcript_name "Ptpn7-201"; exon_number "1"; exon_id "ENSMUSE00000538990.1"; talon_gene "2230"; talon_transcript "5433"; talon_exon "29034"; ccdsid "CCDS15315.1"; exon_status "KNOWN"; level "2"; protein_id "ENSMUSP00000045803.4"; source "HAVANA"; tag "CCDS";
chr1	HAVANA	exon	135133750	135133923	.	+	.	gene_id "ENSMUSG00000031506.11"; transcript_id "ENSMUST00000049449.10"; gene_type "protein_coding"; gene_status "KNOWN"; gene_name "Ptpn7"; transcript_type "protein_coding"; transcript_status "KNOWN"; transcript_name "Ptpn7-201"; exon_number "2"; exon_id "ENSMUSE00000242028.4"; talon_gene "2230"; talon_transcript "5433"; talon_exon "29017"; ccdsid "CCDS15315.1"; exon_status "KNOWN"; level "2"; protein_id "ENSMUSP00000141133.1"; source "HAVANA"; tag "CCDS";
chr1	HAVANA	exon	135134440	135134623	.	+	.	gene_id "ENSMUSG00000031506.11"; transcript_id "ENSMUST00000049449.10"; gene_type "protein_coding"; gene_status "KNOWN"; gene_name "Ptpn7"; transcript_type "protein_coding"; transcript_status "KNOWN"; transcript_name "Ptpn7-201"; exon_number "3"; exon_id "ENSMUSE00000242017.3"; talon_gene "2230"; talon_transcript "5433"; talon_exon "29019"; ccdsid "CCDS15315.1"; exon_status "KNOWN"; level "2"; protein_id "ENSMUSP00000141133.1"; source "HAVANA"; tag "CCDS";
chr1	HAVANA	exon	135134831	135134915	.	+	.	gene_id "ENSMUSG00000031506.11"; transcript_id "ENSMUST00000049449.10"; gene_type "protein_coding"; gene_status "KNOWN"; gene_name "Ptpn7"; transcript_type "protein_coding"; transcript_status "KNOWN"; transcript_name "Ptpn7-201"; exon_number "4"; exon_id "ENSMUSE00000242009.3"; talon_gene "2230"; talon_transcript "5433"; talon_exon "29021"; ccdsid "CCDS15315.1"; exon_status "KNOWN"; level "2"; protein_id "ENSMUSP00000141133.1"; source "HAVANA"; tag "CCDS";
chr1	HAVANA	exon	135136099	135136175	.	+	.	gene_id "ENSMUSG00000031506.11"; transcript_id "ENSMUST00000049449.10"; gene_type "protein_coding"; gene_status "KNOWN"; gene_name "Ptpn7"; transcript_type "protein_coding"; transcript_status "KNOWN"; transcript_name "Ptpn7-201"; exon_number "5"; exon_id "ENSMUSE00000241999.3"; talon_gene "2230"; talon_transcript "5433"; talon_exon "29023"; ccdsid "CCDS15315.1"; exon_status "KNOWN"; level "2"; protein_id "ENSMUSP00000141133.1"; source "HAVANA"; tag "CCDS";
chr1	HAVANA	exon	135137324	135137461	.	+	.	gene_id "ENSMUSG00000031506.11"; transcript_id "ENSMUST00000049449.10"; gene_type "protein_coding"; gene_status "KNOWN"; gene_name "Ptpn7"; transcript_type "protein_coding"; transcript_status "KNOWN"; transcript_name "Ptpn7-201"; exon_number "6"; exon_id "ENSMUSE00000538983.1"; talon_gene "2230"; talon_transcript "5433"; talon_exon "29025"; ccdsid "CCDS15315.1"; exon_status "KNOWN"; level "2"; protein_id "ENSMUSP00000141133.1"; source "HAVANA"; tag "CCDS";
chr1	HAVANA	exon	135137768	135137878	.	+	.	gene_id "ENSMUSG00000031506.11"; transcript_id "ENSMUST00000049449.10"; gene_type "protein_coding"; gene_status "KNOWN"; gene_name "Ptpn7"; transcript_type "protein_coding"; transcript_status "KNOWN"; transcript_name "Ptpn7-201"; exon_number "7"; exon_id "ENSMUSE00000374780.3"; talon_gene "2230"; talon_transcript "5433"; talon_exon "29027"; ccdsid "CCDS15315.1"; exon_status "KNOWN"; level "2"; protein_id "ENSMUSP00000141133.1"; source "HAVANA"; tag "CCDS";
chr1	HAVANA	exon	135139124	135139278	.	+	.	gene_id "ENSMUSG00000031506.11"; transcript_id "ENSMUST00000049449.10"; gene_type "protein_coding"; gene_status "KNOWN"; gene_name "Ptpn7"; transcript_type "protein_coding"; transcript_status "KNOWN"; transcript_name "Ptpn7-201"; exon_number "8"; exon_id "ENSMUSE00000538981.1"; talon_gene "2230"; talon_transcript "5433"; talon_exon "29029"; ccdsid "CCDS15315.1"; exon_status "KNOWN"; level "2"; protein_id "ENSMUSP00000141133.1"; source "HAVANA"; tag "CCDS";
chr1	HAVANA	exon	135141943	135142056	.	+	.	gene_id "ENSMUSG00000031506.11"; transcript_id "ENSMUST00000049449.10"; gene_type "protein_coding"; gene_status "KNOWN"; gene_name "Ptpn7"; transcript_type "protein_coding"; transcript_status "KNOWN"; transcript_name "Ptpn7-201"; exon_number "9"; exon_id "ENSMUSE00000538980.1"; talon_gene "2230"; talon_transcript "5433"; talon_exon "29031"; ccdsid "CCDS15315.1"; exon_status "KNOWN"; level "2"; protein_id "ENSMUSP00000141133.1"; source "HAVANA"; tag "CCDS";
chr1	HAVANA	exon	135143161	135145317	.	+	.	gene_id "ENSMUSG00000031506.11"; transcript_id "ENSMUST00000049449.10"; gene_type "protein_coding"; gene_status "KNOWN"; gene_name "Ptpn7"; transcript_type "protein_coding"; transcript_status "KNOWN"; transcript_name "Ptpn7-201"; exon_number "10"; exon_id "ENSMUSE00000538978.2"; talon_gene "2230"; talon_transcript "5433"; talon_exon "29036"; ccdsid "CCDS15315.1"; exon_status "KNOWN"; level "2"; protein_id "ENSMUSP00000045803.4"; source "HAVANA"; tag "CCDS";
chr1	HAVANA	gene	135146824	135155328	.	+	.	gene_id "ENSMUSG00000026426.10"; gene_name "Arl8a"; gene_status "KNOWN"; gene_type "protein_coding"; talon_gene "2231"; havana_gene "OTTMUSG00000021955.2"; level "2"; tag "overlapping_locus";
chr1	HAVANA	transcript	135146824	135156269	.	+	.	gene_id "ENSMUSG00000026426.10"; transcript_id "ENSMUST00000027684.10"; gene_name "Arl8a"; gene_status "KNOWN"; gene_type "protein_coding"; transcript_type "protein_coding"; transcript_status "KNOWN"; transcript_name "Arl8a-201"; talon_gene "2231"; talon_transcript "5436"; ccdsid "CCDS15316.1"; havana_transcript "OTTMUST00000052114.1"; level "2"; protein_id "ENSMUSP00000027684.4"; source "HAVANA"; tag "CCDS"; transcript_support_level "1";
chr1	HAVANA	exon	135146824	135147100	.	+	.	gene_id "ENSMUSG00000026426.10"; transcript_id "ENSMUST00000027684.10"; gene_type "protein_coding"; gene_status "KNOWN"; gene_name "Arl8a"; transcript_type "protein_coding"; transcript_status "KNOWN"; transcript_name "Arl8a-201"; exon_number "1"; exon_id "ENSMUSE00000423940.4"; talon_gene "2231"; talon_transcript "5436"; talon_exon "29043"; ccdsid "CCDS15316.1"; exon_status "KNOWN"; level "2"; protein_id "ENSMUSP00000027684.4"; source "HAVANA"; tag "CCDS";
chr1	HAVANA	exon	135152471	135152551	.	+	.	gene_id "ENSMUSG00000026426.10"; transcript_id "ENSMUST00000027684.10"; gene_type "protein_coding"; gene_status "KNOWN"; gene_name "Arl8a"; transcript_type "protein_coding"; transcript_status "KNOWN"; transcript_name "Arl8a-201"; exon_number "2"; exon_id "ENSMUSE00000241913.3"; talon_gene "2231"; talon_transcript "5436"; talon_exon "29045"; ccdsid "CCDS15316.1"; exon_status "KNOWN"; level "2"; protein_id "ENSMUSP00000027684.4"; source "HAVANA"; tag "CCDS";
chr1	HAVANA	exon	135152793	135152866	.	+	.	gene_id "ENSMUSG00000026426.10"; transcript_id "ENSMUST00000027684.10"; gene_type "protein_coding"; gene_status "KNOWN"; gene_name "Arl8a"; transcript_type "protein_coding"; transcript_status "KNOWN"; transcript_name "Arl8a-201"; exon_number "3"; exon_id "ENSMUSE00001292185.1"; talon_gene "2231"; talon_transcript "5436"; talon_exon "29047"; ccdsid "CCDS15316.1"; exon_status "KNOWN"; level "2"; protein_id "ENSMUSP00000027684.4"; source "HAVANA"; tag "CCDS";
chr1	HAVANA	exon	135154176	135154269	.	+	.	gene_id "ENSMUSG00000026426.10"; transcript_id "ENSMUST00000027684.10"; gene_type "protein_coding"; gene_status "KNOWN"; gene_name "Arl8a"; transcript_type "protein_coding"; transcript_status "KNOWN"; transcript_name "Arl8a-201"; exon_number "4"; exon_id "ENSMUSE00000158963.3"; talon_gene "2231"; talon_transcript "5436"; talon_exon "29049"; ccdsid "CCDS15316.1"; exon_status "KNOWN"; level "2"; protein_id "ENSMUSP00000027684.4"; source "HAVANA"; tag "CCDS";
chr1	HAVANA	exon	135154408	135154475	.	+	.	gene_id "ENSMUSG00000026426.10"; transcript_id "ENSMUST00000027684.10"; gene_type "protein_coding"; gene_status "KNOWN"; gene_name "Arl8a"; transcript_type "protein_coding"; transcript_status "KNOWN"; transcript_name "Arl8a-201"; exon_number "5"; exon_id "ENSMUSE00000158967.3"; talon_gene "2231"; talon_transcript "5436"; talon_exon "29051"; ccdsid "CCDS15316.1"; exon_status "KNOWN"; level "2"; protein_id "ENSMUSP00000027684.4"; source "HAVANA"; tag "CCDS";
chr1	HAVANA	exon	135154713	135154783	.	+	.	gene_id "ENSMUSG00000026426.10"; transcript_id "ENSMUST00000027684.10"; gene_type "protein_coding"; gene_status "KNOWN"; gene_name "Arl8a"; transcript_type "protein_coding"; transcript_status "KNOWN"; transcript_name "Arl8a-201"; exon_number "6"; exon_id "ENSMUSE00001227972.1"; talon_gene "2231"; talon_transcript "5436"; talon_exon "29053"; ccdsid "CCDS15316.1"; exon_status "KNOWN"; level "2"; protein_id "ENSMUSP00000027684.4"; source "HAVANA"; tag "CCDS";
chr1	HAVANA	exon	135155222	135156269	.	+	.	gene_id "ENSMUSG00000026426.10"; transcript_id "ENSMUST00000027684.10"; gene_type "protein_coding"; gene_status "KNOWN"; gene_name "Arl8a"; transcript_type "protein_coding"; transcript_status "KNOWN"; transcript_name "Arl8a-201"; exon_number "7"; exon_id "ENSMUSE00000241867.4"; talon_gene "2231"; talon_transcript "5436"; talon_exon "29055"; ccdsid "CCDS15316.1"; exon_status "KNOWN"; level "2"; protein_id "ENSMUSP00000027684.4"; source "HAVANA"; tag "CCDS";
chr1	HAVANA	transcript	135147669	135156269	.	+	.	gene_id "ENSMUSG00000026426.10"; transcript_id "ENSMUST00000125774.1"; gene_name "Arl8a"; gene_status "KNOWN"; gene_type "protein_coding"; transcript_type "protein_coding"; transcript_status "KNOWN"; transcript_name "Arl8a-203"; talon_gene "2231"; talon_transcript "5437"; havana_transcript "OTTMUST00000052116.1"; level "2"; protein_id "ENSMUSP00000121545.1"; source "HAVANA"; tag "cds_start_NF"; transcript_support_level "3";
chr1	HAVANA	exon	135147669	135147727	.	+	.	gene_id "ENSMUSG00000026426.10"; transcript_id "ENSMUST00000125774.1"; gene_type "protein_coding"; gene_status "KNOWN"; gene_name "Arl8a"; transcript_type "protein_coding"; transcript_status "KNOWN"; transcript_name "Arl8a-203"; exon_number "1"; exon_id "ENSMUSE00000766488.1"; talon_gene "2231"; talon_transcript "5437"; talon_exon "29056"; exon_status "KNOWN"; level "2"; protein_id "ENSMUSP00000121545.1"; source "HAVANA"; tag "cds_start_NF";
chr1	HAVANA	exon	135152471	135152551	.	+	.	gene_id "ENSMUSG00000026426.10"; transcript_id "ENSMUST00000125774.1"; gene_type "protein_coding"; gene_status "KNOWN"; gene_name "Arl8a"; transcript_type "protein_coding"; transcript_status "KNOWN"; transcript_name "Arl8a-203"; exon_number "2"; exon_id "ENSMUSE00000241913.3"; talon_gene "2231"; talon_transcript "5437"; talon_exon "29045"; ccdsid "CCDS15316.1"; exon_status "KNOWN"; level "2"; protein_id "ENSMUSP00000027684.4"; source "HAVANA"; tag "CCDS";
chr1	HAVANA	exon	135152793	135152866	.	+	.	gene_id "ENSMUSG00000026426.10"; transcript_id "ENSMUST00000125774.1"; gene_type "protein_coding"; gene_status "KNOWN"; gene_name "Arl8a"; transcript_type "protein_coding"; transcript_status "KNOWN"; transcript_name "Arl8a-203"; exon_number "3"; exon_id "ENSMUSE00001292185.1"; talon_gene "2231"; talon_transcript "5437"; talon_exon "29047"; ccdsid "CCDS15316.1"; exon_status "KNOWN"; level "2"; protein_id "ENSMUSP00000027684.4"; source "HAVANA"; tag "CCDS";
chr1	HAVANA	exon	135154176	135154269	.	+	.	gene_id "ENSMUSG00000026426.10"; transcript_id "ENSMUST00000125774.1"; gene_type "protein_coding"; gene_status "KNOWN"; gene_name "Arl8a"; transcript_type "protein_coding"; transcript_status "KNOWN"; transcript_name "Arl8a-203"; exon_number "4"; exon_id "ENSMUSE00000158963.3"; talon_gene "2231"; talon_transcript "5437"; talon_exon "29049"; ccdsid "CCDS15316.1"; exon_status "KNOWN"; level "2"; protein_id "ENSMUSP00000027684.4"; source "HAVANA"; tag "CCDS";
chr1	HAVANA	exon	135154408	135154475	.	+	.	gene_id "ENSMUSG00000026426.10"; transcript_id "ENSMUST00000125774.1"; gene_type "protein_coding"; gene_status "KNOWN"; gene_name "Arl8a"; transcript_type "protein_coding"; transcript_status "KNOWN"; transcript_name "Arl8a-203"; exon_number "5"; exon_id "ENSMUSE00000158967.3"; talon_gene "2231"; talon_transcript "5437"; talon_exon "29051"; ccdsid "CCDS15316.1"; exon_status "KNOWN"; level "2"; protein_id "ENSMUSP00000027684.4"; source "HAVANA"; tag "CCDS";
chr1	HAVANA	exon	135154713	135154783	.	+	.	gene_id "ENSMUSG00000026426.10"; transcript_id "ENSMUST00000125774.1"; gene_type "protein_coding"; gene_status "KNOWN"; gene_name "Arl8a"; transcript_type "protein_coding"; transcript_status "KNOWN"; transcript_name "Arl8a-203"; exon_number "6"; exon_id "ENSMUSE00001227972.1"; talon_gene "2231"; talon_transcript "5437"; talon_exon "29053"; ccdsid "CCDS15316.1"; exon_status "KNOWN"; level "2"; protein_id "ENSMUSP00000027684.4"; source "HAVANA"; tag "CCDS";
chr1	HAVANA	exon	135155222	135156269	.	+	.	gene_id "ENSMUSG00000026426.10"; transcript_id "ENSMUST00000125774.1"; gene_type "protein_coding"; gene_status "KNOWN"; gene_name "Arl8a"; transcript_type "protein_coding"; transcript_status "KNOWN"; transcript_name "Arl8a-203"; exon_number "7"; exon_id "ENSMUSE00000241867.4"; talon_gene "2231"; talon_transcript "5437"; talon_exon "29055"; ccdsid "CCDS15316.1"; exon_status "KNOWN"; level "2"; protein_id "ENSMUSP00000027684.4"; source "HAVANA"; tag "CCDS";
chr1	HAVANA	transcript	135154182	135155328	.	+	.	gene_id "ENSMUSG00000026426.10"; transcript_id "ENSMUST00000141177.1"; gene_name "Arl8a"; gene_status "KNOWN"; gene_type "protein_coding"; transcript_type "retained_intron"; transcript_status "KNOWN"; transcript_name "Arl8a-204"; talon_gene "2231"; talon_transcript "5439"; havana_transcript "OTTMUST00000052115.2"; level "2"; source "HAVANA"; transcript_support_level "2";
chr1	HAVANA	exon	135154182	135154475	.	+	.	gene_id "ENSMUSG00000026426.10"; transcript_id "ENSMUST00000141177.1"; gene_type "protein_coding"; gene_status "KNOWN"; gene_name "Arl8a"; transcript_type "retained_intron"; transcript_status "KNOWN"; transcript_name "Arl8a-204"; exon_number "1"; exon_id "ENSMUSE00000821071.1"; talon_gene "2231"; talon_transcript "5439"; talon_exon "29060"; exon_status "KNOWN"; level "2"; source "HAVANA";
chr1	HAVANA	exon	135154713	135154783	.	+	.	gene_id "ENSMUSG00000026426.10"; transcript_id "ENSMUST00000141177.1"; gene_type "protein_coding"; gene_status "KNOWN"; gene_name "Arl8a"; transcript_type "retained_intron"; transcript_status "KNOWN"; transcript_name "Arl8a-204"; exon_number "2"; exon_id "ENSMUSE00001227972.1"; talon_gene "2231"; talon_transcript "5439"; talon_exon "29053"; ccdsid "CCDS15316.1"; exon_status "KNOWN"; level "2"; protein_id "ENSMUSP00000027684.4"; source "HAVANA"; tag "CCDS";
chr1	HAVANA	exon	135155222	135155328	.	+	.	gene_id "ENSMUSG00000026426.10"; transcript_id "ENSMUST00000141177.1"; gene_type "protein_coding"; gene_status "KNOWN"; gene_name "Arl8a"; transcript_type "retained_intron"; transcript_status "KNOWN"; transcript_name "Arl8a-204"; exon_number "3"; exon_id "ENSMUSE00000769117.1"; talon_gene "2231"; talon_transcript "5439"; talon_exon "29061"; exon_status "KNOWN"; level "2"; source "HAVANA";
chr1	ENSEMBL	gene	135150666	135150766	.	-	.	gene_id "ENSMUSG00000087721.1"; gene_name "Gm26280"; gene_status "KNOWN"; gene_type "rRNA"; talon_gene "2232"; level "3";
chr1	ENSEMBL	transcript	135150666	135150766	.	-	.	gene_id "ENSMUSG00000087721.1"; transcript_id "ENSMUST00000157096.1"; gene_name "Gm26280"; gene_status "KNOWN"; gene_type "rRNA"; transcript_type "rRNA"; transcript_status "KNOWN"; transcript_name "Gm26280-201"; talon_gene "2232"; talon_transcript "5440"; level "3"; source "ENSEMBL"; tag "basic"; transcript_support_level "NA";
chr1	ENSEMBL	exon	135150666	135150766	.	-	.	gene_id "ENSMUSG00000087721.1"; transcript_id "ENSMUST00000157096.1"; gene_type "rRNA"; gene_status "KNOWN"; gene_name "Gm26280"; transcript_type "rRNA"; transcript_status "KNOWN"; transcript_name "Gm26280-201"; exon_number "1"; exon_id "ENSMUSE00000846231.1"; talon_gene "2232"; talon_transcript "5440"; talon_exon "29062"; exon_status "KNOWN"; level "3"; source "ENSEMBL"; tag "basic";
chr1	HAVANA	gene	135160234	135161101	.	-	.	gene_id "ENSMUSG00000026424.8"; gene_name "Gpr37l1"; gene_status "KNOWN"; gene_type "protein_coding"; talon_gene "2234"; havana_gene "OTTMUSG00000022102.1"; level "2";
chr1	HAVANA	transcript	135160234	135167681	.	-	.	gene_id "ENSMUSG00000026424.8"; transcript_id "ENSMUST00000027682.8"; gene_name "Gpr37l1"; gene_status "KNOWN"; gene_type "protein_coding"; transcript_type "protein_coding"; transcript_status "KNOWN"; transcript_name "Gpr37l1-201"; talon_gene "2234"; talon_transcript "5442"; ccdsid "CCDS48371.1"; havana_transcript "OTTMUST00000052472.1"; level "2"; protein_id "ENSMUSP00000027682.8"; source "HAVANA"; tag "CCDS"; transcript_support_level "1";
chr1	HAVANA	exon	135166875	135167681	.	-	.	gene_id "ENSMUSG00000026424.8"; transcript_id "ENSMUST00000027682.8"; gene_type "protein_coding"; gene_status "KNOWN"; gene_name "Gpr37l1"; transcript_type "protein_coding"; transcript_status "KNOWN"; transcript_name "Gpr37l1-201"; exon_number "1"; exon_id "ENSMUSE00000388495.7"; talon_gene "2234"; talon_transcript "5442"; talon_exon "29066"; ccdsid "CCDS48371.1"; exon_status "KNOWN"; level "2"; protein_id "ENSMUSP00000027682.8"; source "HAVANA"; tag "CCDS";
chr1	HAVANA	exon	135160234	135161695	.	-	.	gene_id "ENSMUSG00000026424.8"; transcript_id "ENSMUST00000027682.8"; gene_type "protein_coding"; gene_status "KNOWN"; gene_name "Gpr37l1"; transcript_type "protein_coding"; transcript_status "KNOWN"; transcript_name "Gpr37l1-201"; exon_number "2"; exon_id "ENSMUSE00000158960.7"; talon_gene "2234"; talon_transcript "5442"; talon_exon "29068"; ccdsid "CCDS48371.1"; exon_status "KNOWN"; level "2"; protein_id "ENSMUSP00000027682.8"; source "HAVANA"; tag "CCDS";
chr1	TALON	transcript	135160234	135161101	.	-	.	gene_id "ENSMUSG00000026424.8"; transcript_id "ENCODEMT000359868"; gene_name "Gpr37l1"; gene_status "KNOWN"; gene_type "protein_coding"; transcript_status "NOVEL"; transcript_name "ENCODEMT000359868"; talon_gene "2234"; talon_transcript "359868"; ISM_to_IDs "359856"; ISM_transcript "TRUE";
chr1	TALON	exon	135160234	135161101	.	-	.	gene_id "ENSMUSG00000026424.8"; transcript_id "ENCODEMT000359868"; gene_type "protein_coding"; gene_status "KNOWN"; gene_name "Gpr37l1"; transcript_status "NOVEL"; transcript_name "ENCODEMT000359868"; exon_number "1"; exon_id "981530"; talon_gene "2234"; talon_transcript "359868"; talon_exon "981530"; exon_status "NOVEL";
chr1	HAVANA	gene	135231995	135233225	.	+	.	gene_id "ENSMUSG00000079139.4"; gene_name "Gm4204"; gene_status "KNOWN"; gene_type "processed_pseudogene"; talon_gene "2235"; havana_gene "OTTMUSG00000049798.1"; level "1"; tag "pseudo_consens";
chr1	HAVANA	transcript	135231995	135233225	.	+	.	gene_id "ENSMUSG00000079139.4"; transcript_id "ENSMUST00000110798.4"; gene_name "Gm4204"; gene_status "KNOWN"; gene_type "processed_pseudogene"; transcript_type "processed_pseudogene"; transcript_status "KNOWN"; transcript_name "Gm4204-201"; talon_gene "2235"; talon_transcript "5443"; havana_transcript "OTTMUST00000126841.1"; level "1"; ont "PGO:0000004"; source "HAVANA"; tag "basic"; transcript_support_level "NA";
chr1	HAVANA	exon	135231995	135233225	.	+	.	gene_id "ENSMUSG00000079139.4"; transcript_id "ENSMUST00000110798.4"; gene_type "processed_pseudogene"; gene_status "KNOWN"; gene_name "Gm4204"; transcript_type "processed_pseudogene"; transcript_status "KNOWN"; transcript_name "Gm4204-201"; exon_number "1"; exon_id "ENSMUSE00000685434.4"; talon_gene "2235"; talon_transcript "5443"; talon_exon "29069"; exon_status "KNOWN"; level "1"; ont "PGO:0000004"; source "HAVANA"; tag "basic";
chr1	HAVANA	gene	135253575	135258568	.	-	.	gene_id "ENSMUSG00000003051.13"; gene_name "Elf3"; gene_status "KNOWN"; gene_type "protein_coding"; talon_gene "2237"; havana_gene "OTTMUSG00000049800.1"; level "2";
chr1	HAVANA	transcript	135253575	135258568	.	-	.	gene_id "ENSMUSG00000003051.13"; transcript_id "ENSMUST00000003135.13"; gene_name "Elf3"; gene_status "KNOWN"; gene_type "protein_coding"; transcript_type "protein_coding"; transcript_status "KNOWN"; transcript_name "Elf3-201"; talon_gene "2237"; talon_transcript "5445"; ccdsid "CCDS48372.1"; havana_transcript "OTTMUST00000126843.1"; level "2"; protein_id "ENSMUSP00000003135.7"; source "HAVANA"; tag "CCDS"; transcript_support_level "1";
chr1	HAVANA	exon	135258349	135258568	.	-	.	gene_id "ENSMUSG00000003051.13"; transcript_id "ENSMUST00000003135.13"; gene_type "protein_coding"; gene_status "KNOWN"; gene_name "Elf3"; transcript_type "protein_coding"; transcript_status "KNOWN"; transcript_name "Elf3-201"; exon_number "1"; exon_id "ENSMUSE00001329429.1"; talon_gene "2237"; talon_transcript "5445"; talon_exon "29075"; ccdsid "CCDS48372.1"; exon_status "KNOWN"; level "2"; protein_id "ENSMUSP00000003135.7"; source "HAVANA"; tag "CCDS";
chr1	HAVANA	exon	135257615	135257782	.	-	.	gene_id "ENSMUSG00000003051.13"; transcript_id "ENSMUST00000003135.13"; gene_type "protein_coding"; gene_status "KNOWN"; gene_name "Elf3"; transcript_type "protein_coding"; transcript_status "KNOWN"; transcript_name "Elf3-201"; exon_number "2"; exon_id "ENSMUSE00000158944.1"; talon_gene "2237"; talon_transcript "5445"; talon_exon "29077"; ccdsid "CCDS48372.1"; exon_status "KNOWN"; level "2"; protein_id "ENSMUSP00000003135.7"; source "HAVANA"; tag "CCDS";
chr1	HAVANA	exon	135257005	135257286	.	-	.	gene_id "ENSMUSG00000003051.13"; transcript_id "ENSMUST00000003135.13"; gene_type "protein_coding"; gene_status "KNOWN"; gene_name "Elf3"; transcript_type "protein_coding"; transcript_status "KNOWN"; transcript_name "Elf3-201"; exon_number "3"; exon_id "ENSMUSE00000158950.2"; talon_gene "2237"; talon_transcript "5445"; talon_exon "29079"; ccdsid "CCDS48372.1"; exon_status "KNOWN"; level "2"; protein_id "ENSMUSP00000003135.7"; source "HAVANA"; tag "CCDS";
chr1	HAVANA	exon	135256779	135256874	.	-	.	gene_id "ENSMUSG00000003051.13"; transcript_id "ENSMUST00000003135.13"; gene_type "protein_coding"; gene_status "KNOWN"; gene_name "Elf3"; transcript_type "protein_coding"; transcript_status "KNOWN"; transcript_name "Elf3-201"; exon_number "4"; exon_id "ENSMUSE00000158947.1"; talon_gene "2237"; talon_transcript "5445"; talon_exon "29081"; ccdsid "CCDS48372.1"; exon_status "KNOWN"; level "2"; protein_id "ENSMUSP00000003135.7"; source "HAVANA"; tag "CCDS";
chr1	HAVANA	exon	135256471	135256590	.	-	.	gene_id "ENSMUSG00000003051.13"; transcript_id "ENSMUST00000003135.13"; gene_type "protein_coding"; gene_status "KNOWN"; gene_name "Elf3"; transcript_type "protein_coding"; transcript_status "KNOWN"; transcript_name "Elf3-201"; exon_number "5"; exon_id "ENSMUSE00000158943.1"; talon_gene "2237"; talon_transcript "5445"; talon_exon "29083"; ccdsid "CCDS48372.1"; exon_status "KNOWN"; level "2"; protein_id "ENSMUSP00000003135.7"; source "HAVANA"; tag "CCDS";
chr1	HAVANA	exon	135256234	135256323	.	-	.	gene_id "ENSMUSG00000003051.13"; transcript_id "ENSMUST00000003135.13"; gene_type "protein_coding"; gene_status "KNOWN"; gene_name "Elf3"; transcript_type "protein_coding"; transcript_status "KNOWN"; transcript_name "Elf3-201"; exon_number "6"; exon_id "ENSMUSE00000158945.1"; talon_gene "2237"; talon_transcript "5445"; talon_exon "29085"; ccdsid "CCDS48372.1"; exon_status "KNOWN"; level "2"; protein_id "ENSMUSP00000003135.7"; source "HAVANA"; tag "CCDS";
chr1	HAVANA	exon	135255975	135256091	.	-	.	gene_id "ENSMUSG00000003051.13"; transcript_id "ENSMUST00000003135.13"; gene_type "protein_coding"; gene_status "KNOWN"; gene_name "Elf3"; transcript_type "protein_coding"; transcript_status "KNOWN"; transcript_name "Elf3-201"; exon_number "7"; exon_id "ENSMUSE00000158948.1"; talon_gene "2237"; talon_transcript "5445"; talon_exon "29087"; ccdsid "CCDS48372.1"; exon_status "KNOWN"; level "2"; protein_id "ENSMUSP00000003135.7"; source "HAVANA"; tag "CCDS";
chr1	HAVANA	exon	135254925	135255120	.	-	.	gene_id "ENSMUSG00000003051.13"; transcript_id "ENSMUST00000003135.13"; gene_type "protein_coding"; gene_status "KNOWN"; gene_name "Elf3"; transcript_type "protein_coding"; transcript_status "KNOWN"; transcript_name "Elf3-201"; exon_number "8"; exon_id "ENSMUSE00000158946.1"; talon_gene "2237"; talon_transcript "5445"; talon_exon "29089"; ccdsid "CCDS48372.1"; exon_status "KNOWN"; level "2"; protein_id "ENSMUSP00000003135.7"; source "HAVANA"; tag "CCDS";
chr1	HAVANA	exon	135253575	135254380	.	-	.	gene_id "ENSMUSG00000003051.13"; transcript_id "ENSMUST00000003135.13"; gene_type "protein_coding"; gene_status "KNOWN"; gene_name "Elf3"; transcript_type "protein_coding"; transcript_status "KNOWN"; transcript_name "Elf3-201"; exon_number "9"; exon_id "ENSMUSE00000403880.9"; talon_gene "2237"; talon_transcript "5445"; talon_exon "29091"; ccdsid "CCDS48372.1"; exon_status "KNOWN"; level "2"; protein_id "ENSMUSP00000003135.7"; source "HAVANA"; tag "CCDS";
chr1	HAVANA	gene	135262712	135277418	.	-	.	gene_id "ENSMUSG00000041926.15"; gene_name "Rnpep"; gene_status "KNOWN"; gene_type "protein_coding"; talon_gene "2238"; havana_gene "OTTMUSG00000021833.2"; level "2";
chr1	HAVANA	transcript	135262712	135284084	.	-	.	gene_id "ENSMUSG00000041926.15"; transcript_id "ENSMUST00000077340.13"; gene_name "Rnpep"; gene_status "KNOWN"; gene_type "protein_coding"; transcript_type "protein_coding"; transcript_status "KNOWN"; transcript_name "Rnpep-202"; talon_gene "2238"; talon_transcript "5448"; ccdsid "CCDS15317.1"; havana_transcript "OTTMUST00000051810.1"; level "2"; protein_id "ENSMUSP00000076564.7"; source "HAVANA"; tag "CCDS"; transcript_support_level "1";
chr1	HAVANA	exon	135283562	135284084	.	-	.	gene_id "ENSMUSG00000041926.15"; transcript_id "ENSMUST00000077340.13"; gene_type "protein_coding"; gene_status "KNOWN"; gene_name "Rnpep"; transcript_type "protein_coding"; transcript_status "KNOWN"; transcript_name "Rnpep-202"; exon_number "1"; exon_id "ENSMUSE00000492565.4"; talon_gene "2238"; talon_transcript "5448"; talon_exon "29098"; ccdsid "CCDS15317.1"; exon_status "KNOWN"; level "2"; protein_id "ENSMUSP00000076564.7"; source "HAVANA"; tag "CCDS";
chr1	HAVANA	exon	135278767	135278907	.	-	.	gene_id "ENSMUSG00000041926.15"; transcript_id "ENSMUST00000077340.13"; gene_type "protein_coding"; gene_status "KNOWN"; gene_name "Rnpep"; transcript_type "protein_coding"; transcript_status "KNOWN"; transcript_name "Rnpep-202"; exon_number "2"; exon_id "ENSMUSE00000241633.1"; talon_gene "2238"; talon_transcript "5448"; talon_exon "29100"; ccdsid "CCDS15317.1"; exon_status "KNOWN"; level "2"; protein_id "ENSMUSP00000076564.7"; source "HAVANA"; tag "CCDS";
chr1	HAVANA	exon	135277389	135277537	.	-	.	gene_id "ENSMUSG00000041926.15"; transcript_id "ENSMUST00000077340.13"; gene_type "protein_coding"; gene_status "KNOWN"; gene_name "Rnpep"; transcript_type "protein_coding"; transcript_status "KNOWN"; transcript_name "Rnpep-202"; exon_number "3"; exon_id "ENSMUSE00000241626.1"; talon_gene "2238"; talon_transcript "5448"; talon_exon "29102"; ccdsid "CCDS15317.1"; exon_status "KNOWN"; level "2"; protein_id "ENSMUSP00000076564.7"; source "HAVANA"; tag "CCDS";
chr1	HAVANA	exon	135272362	135272478	.	-	.	gene_id "ENSMUSG00000041926.15"; transcript_id "ENSMUST00000077340.13"; gene_type "protein_coding"; gene_status "KNOWN"; gene_name "Rnpep"; transcript_type "protein_coding"; transcript_status "KNOWN"; transcript_name "Rnpep-202"; exon_number "4"; exon_id "ENSMUSE00000241618.1"; talon_gene "2238"; talon_transcript "5448"; talon_exon "29104"; ccdsid "CCDS15317.1"; exon_status "KNOWN"; level "2"; protein_id "ENSMUSP00000076564.7"; source "HAVANA"; tag "CCDS";
chr1	HAVANA	exon	135271529	135271764	.	-	.	gene_id "ENSMUSG00000041926.15"; transcript_id "ENSMUST00000077340.13"; gene_type "protein_coding"; gene_status "KNOWN"; gene_name "Rnpep"; transcript_type "protein_coding"; transcript_status "KNOWN"; transcript_name "Rnpep-202"; exon_number "5"; exon_id "ENSMUSE00000241611.1"; talon_gene "2238"; talon_transcript "5448"; talon_exon "29106"; ccdsid "CCDS15317.1"; exon_status "KNOWN"; level "2"; protein_id "ENSMUSP00000076564.7"; source "HAVANA"; tag "CCDS";
chr1	HAVANA	exon	135268083	135268196	.	-	.	gene_id "ENSMUSG00000041926.15"; transcript_id "ENSMUST00000077340.13"; gene_type "protein_coding"; gene_status "KNOWN"; gene_name "Rnpep"; transcript_type "protein_coding"; transcript_status "KNOWN"; transcript_name "Rnpep-202"; exon_number "6"; exon_id "ENSMUSE00000241607.1"; talon_gene "2238"; talon_transcript "5448"; talon_exon "29108"; ccdsid "CCDS15317.1"; exon_status "KNOWN"; level "2"; protein_id "ENSMUSP00000076564.7"; source "HAVANA"; tag "CCDS";
chr1	HAVANA	exon	135267170	135267282	.	-	.	gene_id "ENSMUSG00000041926.15"; transcript_id "ENSMUST00000077340.13"; gene_type "protein_coding"; gene_status "KNOWN"; gene_name "Rnpep"; transcript_type "protein_coding"; transcript_status "KNOWN"; transcript_name "Rnpep-202"; exon_number "7"; exon_id "ENSMUSE00000241599.1"; talon_gene "2238"; talon_transcript "5448"; talon_exon "29110"; ccdsid "CCDS15317.1"; exon_status "KNOWN"; level "2"; protein_id "ENSMUSP00000076564.7"; source "HAVANA"; tag "CCDS";
chr1	HAVANA	exon	135266870	135266978	.	-	.	gene_id "ENSMUSG00000041926.15"; transcript_id "ENSMUST00000077340.13"; gene_type "protein_coding"; gene_status "KNOWN"; gene_name "Rnpep"; transcript_type "protein_coding"; transcript_status "KNOWN"; transcript_name "Rnpep-202"; exon_number "8"; exon_id "ENSMUSE00000241594.1"; talon_gene "2238"; talon_transcript "5448"; talon_exon "29112"; ccdsid "CCDS15317.1"; exon_status "KNOWN"; level "2"; protein_id "ENSMUSP00000076564.7"; source "HAVANA"; tag "CCDS";
chr1	HAVANA	exon	135265183	135265407	.	-	.	gene_id "ENSMUSG00000041926.15"; transcript_id "ENSMUST00000077340.13"; gene_type "protein_coding"; gene_status "KNOWN"; gene_name "Rnpep"; transcript_type "protein_coding"; transcript_status "KNOWN"; transcript_name "Rnpep-202"; exon_number "9"; exon_id "ENSMUSE00000241588.1"; talon_gene "2238"; talon_transcript "5448"; talon_exon "29114"; ccdsid "CCDS15317.1"; exon_status "KNOWN"; level "2"; protein_id "ENSMUSP00000076564.7"; source "HAVANA"; tag "CCDS";
chr1	HAVANA	exon	135264053	135264195	.	-	.	gene_id "ENSMUSG00000041926.15"; transcript_id "ENSMUST00000077340.13"; gene_type "protein_coding"; gene_status "KNOWN"; gene_name "Rnpep"; transcript_type "protein_coding"; transcript_status "KNOWN"; transcript_name "Rnpep-202"; exon_number "10"; exon_id "ENSMUSE00000241583.1"; talon_gene "2238"; talon_transcript "5448"; talon_exon "29116"; ccdsid "CCDS15317.1"; exon_status "KNOWN"; level "2"; protein_id "ENSMUSP00000076564.7"; source "HAVANA"; tag "CCDS";
chr1	HAVANA	exon	135262712	135263129	.	-	.	gene_id "ENSMUSG00000041926.15"; transcript_id "ENSMUST00000077340.13"; gene_type "protein_coding"; gene_status "KNOWN"; gene_name "Rnpep"; transcript_type "protein_coding"; transcript_status "KNOWN"; transcript_name "Rnpep-202"; exon_number "11"; exon_id "ENSMUSE00000690574.3"; talon_gene "2238"; talon_transcript "5448"; talon_exon "29118"; ccdsid "CCDS15317.1"; exon_status "KNOWN"; level "2"; protein_id "ENSMUSP00000076564.7"; source "HAVANA"; tag "CCDS";
chr1	HAVANA	transcript	135262712	135284084	.	-	.	gene_id "ENSMUSG00000041926.15"; transcript_id "ENSMUST00000074357.7"; gene_name "Rnpep"; gene_status "KNOWN"; gene_type "protein_coding"; transcript_type "protein_coding"; transcript_status "KNOWN"; transcript_name "Rnpep-201"; talon_gene "2238"; talon_transcript "5449"; ccdsid "CCDS48373.1"; havana_transcript "OTTMUST00000051811.1"; level "2"; protein_id "ENSMUSP00000073962.7"; source "HAVANA"; tag "CCDS"; transcript_support_level "1";
chr1	HAVANA	exon	135283562	135284084	.	-	.	gene_id "ENSMUSG00000041926.15"; transcript_id "ENSMUST00000074357.7"; gene_type "protein_coding"; gene_status "KNOWN"; gene_name "Rnpep"; transcript_type "protein_coding"; transcript_status "KNOWN"; transcript_name "Rnpep-201"; exon_number "1"; exon_id "ENSMUSE00000492565.4"; talon_gene "2238"; talon_transcript "5449"; talon_exon "29098"; ccdsid "CCDS15317.1"; exon_status "KNOWN"; level "2"; protein_id "ENSMUSP00000076564.7"; source "HAVANA"; tag "CCDS";
chr1	HAVANA	exon	135278767	135278907	.	-	.	gene_id "ENSMUSG00000041926.15"; transcript_id "ENSMUST00000074357.7"; gene_type "protein_coding"; gene_status "KNOWN"; gene_name "Rnpep"; transcript_type "protein_coding"; transcript_status "KNOWN"; transcript_name "Rnpep-201"; exon_number "2"; exon_id "ENSMUSE00000241633.1"; talon_gene "2238"; talon_transcript "5449"; talon_exon "29100"; ccdsid "CCDS15317.1"; exon_status "KNOWN"; level "2"; protein_id "ENSMUSP00000076564.7"; source "HAVANA"; tag "CCDS";
chr1	HAVANA	exon	135277389	135277537	.	-	.	gene_id "ENSMUSG00000041926.15"; transcript_id "ENSMUST00000074357.7"; gene_type "protein_coding"; gene_status "KNOWN"; gene_name "Rnpep"; transcript_type "protein_coding"; transcript_status "KNOWN"; transcript_name "Rnpep-201"; exon_number "3"; exon_id "ENSMUSE00000241626.1"; talon_gene "2238"; talon_transcript "5449"; talon_exon "29102"; ccdsid "CCDS15317.1"; exon_status "KNOWN"; level "2"; protein_id "ENSMUSP00000076564.7"; source "HAVANA"; tag "CCDS";
chr1	HAVANA	exon	135271529	135271764	.	-	.	gene_id "ENSMUSG00000041926.15"; transcript_id "ENSMUST00000074357.7"; gene_type "protein_coding"; gene_status "KNOWN"; gene_name "Rnpep"; transcript_type "protein_coding"; transcript_status "KNOWN"; transcript_name "Rnpep-201"; exon_number "4"; exon_id "ENSMUSE00000241611.1"; talon_gene "2238"; talon_transcript "5449"; talon_exon "29106"; ccdsid "CCDS15317.1"; exon_status "KNOWN"; level "2"; protein_id "ENSMUSP00000076564.7"; source "HAVANA"; tag "CCDS";
chr1	HAVANA	exon	135268083	135268196	.	-	.	gene_id "ENSMUSG00000041926.15"; transcript_id "ENSMUST00000074357.7"; gene_type "protein_coding"; gene_status "KNOWN"; gene_name "Rnpep"; transcript_type "protein_coding"; transcript_status "KNOWN"; transcript_name "Rnpep-201"; exon_number "5"; exon_id "ENSMUSE00000241607.1"; talon_gene "2238"; talon_transcript "5449"; talon_exon "29108"; ccdsid "CCDS15317.1"; exon_status "KNOWN"; level "2"; protein_id "ENSMUSP00000076564.7"; source "HAVANA"; tag "CCDS";
chr1	HAVANA	exon	135267170	135267282	.	-	.	gene_id "ENSMUSG00000041926.15"; transcript_id "ENSMUST00000074357.7"; gene_type "protein_coding"; gene_status "KNOWN"; gene_name "Rnpep"; transcript_type "protein_coding"; transcript_status "KNOWN"; transcript_name "Rnpep-201"; exon_number "6"; exon_id "ENSMUSE00000241599.1"; talon_gene "2238"; talon_transcript "5449"; talon_exon "29110"; ccdsid "CCDS15317.1"; exon_status "KNOWN"; level "2"; protein_id "ENSMUSP00000076564.7"; source "HAVANA"; tag "CCDS";
chr1	HAVANA	exon	135266870	135266978	.	-	.	gene_id "ENSMUSG00000041926.15"; transcript_id "ENSMUST00000074357.7"; gene_type "protein_coding"; gene_status "KNOWN"; gene_name "Rnpep"; transcript_type "protein_coding"; transcript_status "KNOWN"; transcript_name "Rnpep-201"; exon_number "7"; exon_id "ENSMUSE00000241594.1"; talon_gene "2238"; talon_transcript "5449"; talon_exon "29112"; ccdsid "CCDS15317.1"; exon_status "KNOWN"; level "2"; protein_id "ENSMUSP00000076564.7"; source "HAVANA"; tag "CCDS";
chr1	HAVANA	exon	135265183	135265407	.	-	.	gene_id "ENSMUSG00000041926.15"; transcript_id "ENSMUST00000074357.7"; gene_type "protein_coding"; gene_status "KNOWN"; gene_name "Rnpep"; transcript_type "protein_coding"; transcript_status "KNOWN"; transcript_name "Rnpep-201"; exon_number "8"; exon_id "ENSMUSE00000241588.1"; talon_gene "2238"; talon_transcript "5449"; talon_exon "29114"; ccdsid "CCDS15317.1"; exon_status "KNOWN"; level "2"; protein_id "ENSMUSP00000076564.7"; source "HAVANA"; tag "CCDS";
chr1	HAVANA	exon	135264053	135264195	.	-	.	gene_id "ENSMUSG00000041926.15"; transcript_id "ENSMUST00000074357.7"; gene_type "protein_coding"; gene_status "KNOWN"; gene_name "Rnpep"; transcript_type "protein_coding"; transcript_status "KNOWN"; transcript_name "Rnpep-201"; exon_number "9"; exon_id "ENSMUSE00000241583.1"; talon_gene "2238"; talon_transcript "5449"; talon_exon "29116"; ccdsid "CCDS15317.1"; exon_status "KNOWN"; level "2"; protein_id "ENSMUSP00000076564.7"; source "HAVANA"; tag "CCDS";
chr1	HAVANA	exon	135262712	135263129	.	-	.	gene_id "ENSMUSG00000041926.15"; transcript_id "ENSMUST00000074357.7"; gene_type "protein_coding"; gene_status "KNOWN"; gene_name "Rnpep"; transcript_type "protein_coding"; transcript_status "KNOWN"; transcript_name "Rnpep-201"; exon_number "10"; exon_id "ENSMUSE00000690574.3"; talon_gene "2238"; talon_transcript "5449"; talon_exon "29118"; ccdsid "CCDS15317.1"; exon_status "KNOWN"; level "2"; protein_id "ENSMUSP00000076564.7"; source "HAVANA"; tag "CCDS";
chr1	HAVANA	transcript	135275842	135277418	.	-	.	gene_id "ENSMUSG00000041926.15"; transcript_id "ENSMUST00000190632.1"; gene_name "Rnpep"; gene_status "KNOWN"; gene_type "protein_coding"; transcript_type "retained_intron"; transcript_status "KNOWN"; transcript_name "Rnpep-209"; talon_gene "2238"; talon_transcript "5454"; havana_transcript "OTTMUST00000126847.1"; level "2"; source "HAVANA"; transcript_support_level "NA";
chr1	HAVANA	exon	135275842	135277418	.	-	.	gene_id "ENSMUSG00000041926.15"; transcript_id "ENSMUST00000190632.1"; gene_type "protein_coding"; gene_status "KNOWN"; gene_name "Rnpep"; transcript_type "retained_intron"; transcript_status "KNOWN"; transcript_name "Rnpep-209"; exon_number "1"; exon_id "ENSMUSE00001322783.1"; talon_gene "2238"; talon_transcript "5454"; talon_exon "29131"; exon_status "KNOWN"; level "2"; source "HAVANA";
chr1	HAVANA	gene	135295213	135313778	.	-	.	gene_id "ENSMUSG00000062580.9"; gene_name "Timm17a"; gene_status "KNOWN"; gene_type "protein_coding"; talon_gene "2239"; havana_gene "OTTMUSG00000021888.6"; level "2";
chr1	HAVANA	transcript	135295213	135313778	.	-	.	gene_id "ENSMUSG00000062580.9"; transcript_id "ENSMUST00000081104.9"; gene_name "Timm17a"; gene_status "KNOWN"; gene_type "protein_coding"; transcript_type "protein_coding"; transcript_status "KNOWN"; transcript_name "Timm17a-201"; talon_gene "2239"; talon_transcript "5457"; ccdsid "CCDS15318.1"; havana_transcript "OTTMUST00000051974.2"; level "2"; protein_id "ENSMUSP00000079883.3"; source "HAVANA"; tag "CCDS"; transcript_support_level "1";
chr1	HAVANA	exon	135313694	135313778	.	-	.	gene_id "ENSMUSG00000062580.9"; transcript_id "ENSMUST00000081104.9"; gene_type "protein_coding"; gene_status "KNOWN"; gene_name "Timm17a"; transcript_type "protein_coding"; transcript_status "KNOWN"; transcript_name "Timm17a-201"; exon_number "1"; exon_id "ENSMUSE00000241529.3"; talon_gene "2239"; talon_transcript "5457"; talon_exon "29135"; ccdsid "CCDS15318.1"; exon_status "KNOWN"; level "2"; protein_id "ENSMUSP00000079883.3"; source "HAVANA"; tag "CCDS";
chr1	HAVANA	exon	135309771	135309870	.	-	.	gene_id "ENSMUSG00000062580.9"; transcript_id "ENSMUST00000081104.9"; gene_type "protein_coding"; gene_status "KNOWN"; gene_name "Timm17a"; transcript_type "protein_coding"; transcript_status "KNOWN"; transcript_name "Timm17a-201"; exon_number "2"; exon_id "ENSMUSE00001220999.1"; talon_gene "2239"; talon_transcript "5457"; talon_exon "29137"; ccdsid "CCDS15318.1"; exon_status "KNOWN"; level "2"; protein_id "ENSMUSP00000079883.3"; source "HAVANA"; tag "CCDS";
chr1	HAVANA	exon	135309135	135309198	.	-	.	gene_id "ENSMUSG00000062580.9"; transcript_id "ENSMUST00000081104.9"; gene_type "protein_coding"; gene_status "KNOWN"; gene_name "Timm17a"; transcript_type "protein_coding"; transcript_status "KNOWN"; transcript_name "Timm17a-201"; exon_number "3"; exon_id "ENSMUSE00001374963.1"; talon_gene "2239"; talon_transcript "5457"; talon_exon "29139"; ccdsid "CCDS15318.1"; exon_status "KNOWN"; level "2"; protein_id "ENSMUSP00000079883.3"; source "HAVANA"; tag "CCDS";
chr1	HAVANA	exon	135306089	135306217	.	-	.	gene_id "ENSMUSG00000062580.9"; transcript_id "ENSMUST00000081104.9"; gene_type "protein_coding"; gene_status "KNOWN"; gene_name "Timm17a"; transcript_type "protein_coding"; transcript_status "KNOWN"; transcript_name "Timm17a-201"; exon_number "4"; exon_id "ENSMUSE00001219538.1"; talon_gene "2239"; talon_transcript "5457"; talon_exon "29141"; ccdsid "CCDS15318.1"; exon_status "KNOWN"; level "2"; protein_id "ENSMUSP00000079883.3"; source "HAVANA"; tag "CCDS";
chr1	HAVANA	exon	135304430	135304540	.	-	.	gene_id "ENSMUSG00000062580.9"; transcript_id "ENSMUST00000081104.9"; gene_type "protein_coding"; gene_status "KNOWN"; gene_name "Timm17a"; transcript_type "protein_coding"; transcript_status "KNOWN"; transcript_name "Timm17a-201"; exon_number "5"; exon_id "ENSMUSE00001237220.1"; talon_gene "2239"; talon_transcript "5457"; talon_exon "29143"; ccdsid "CCDS15318.1"; exon_status "KNOWN"; level "2"; protein_id "ENSMUSP00000079883.3"; source "HAVANA"; tag "CCDS";
chr1	HAVANA	exon	135295213	135302003	.	-	.	gene_id "ENSMUSG00000062580.9"; transcript_id "ENSMUST00000081104.9"; gene_type "protein_coding"; gene_status "KNOWN"; gene_name "Timm17a"; transcript_type "protein_coding"; transcript_status "KNOWN"; transcript_name "Timm17a-201"; exon_number "6"; exon_id "ENSMUSE00000158930.4"; talon_gene "2239"; talon_transcript "5457"; talon_exon "29145"; ccdsid "CCDS15318.1"; exon_status "KNOWN"; level "2"; protein_id "ENSMUSP00000079883.3"; source "HAVANA"; tag "CCDS";
chr1	HAVANA	gene	135324807	135368065	.	+	.	gene_id "ENSMUSG00000048096.7"; gene_name "Lmod1"; gene_status "KNOWN"; gene_type "protein_coding"; talon_gene "2240"; havana_gene "OTTMUSG00000022119.1"; level "2";
chr1	HAVANA	transcript	135324807	135368065	.	+	.	gene_id "ENSMUSG00000048096.7"; transcript_id "ENSMUST00000059352.2"; gene_name "Lmod1"; gene_status "KNOWN"; gene_type "protein_coding"; transcript_type "protein_coding"; transcript_status "KNOWN"; transcript_name "Lmod1-201"; talon_gene "2240"; talon_transcript "5461"; ccdsid "CCDS35718.1"; havana_transcript "OTTMUST00000052499.1"; level "2"; protein_id "ENSMUSP00000061597.2"; source "HAVANA"; tag "CCDS"; transcript_support_level "1";
chr1	HAVANA	exon	135324807	135325270	.	+	.	gene_id "ENSMUSG00000048096.7"; transcript_id "ENSMUST00000059352.2"; gene_type "protein_coding"; gene_status "KNOWN"; gene_name "Lmod1"; transcript_type "protein_coding"; transcript_status "KNOWN"; transcript_name "Lmod1-201"; exon_number "1"; exon_id "ENSMUSE00000385067.2"; talon_gene "2240"; talon_transcript "5461"; talon_exon "29154"; ccdsid "CCDS35718.1"; exon_status "KNOWN"; level "2"; protein_id "ENSMUSP00000061597.2"; source "HAVANA"; tag "CCDS";
chr1	HAVANA	exon	135363670	135365169	.	+	.	gene_id "ENSMUSG00000048096.7"; transcript_id "ENSMUST00000059352.2"; gene_type "protein_coding"; gene_status "KNOWN"; gene_name "Lmod1"; transcript_type "protein_coding"; transcript_status "KNOWN"; transcript_name "Lmod1-201"; exon_number "2"; exon_id "ENSMUSE00000396118.1"; talon_gene "2240"; talon_transcript "5461"; talon_exon "29156"; ccdsid "CCDS35718.1"; exon_status "KNOWN"; level "2"; protein_id "ENSMUSP00000061597.2"; source "HAVANA"; tag "CCDS";
chr1	HAVANA	exon	135366082	135368065	.	+	.	gene_id "ENSMUSG00000048096.7"; transcript_id "ENSMUST00000059352.2"; gene_type "protein_coding"; gene_status "KNOWN"; gene_name "Lmod1"; transcript_type "protein_coding"; transcript_status "KNOWN"; transcript_name "Lmod1-201"; exon_number "3"; exon_id "ENSMUSE00000361252.1"; talon_gene "2240"; talon_transcript "5461"; talon_exon "29158"; ccdsid "CCDS35718.1"; exon_status "KNOWN"; level "2"; protein_id "ENSMUSP00000061597.2"; source "HAVANA"; tag "CCDS";
chr1	HAVANA	gene	135369962	135375077	.	-	.	gene_id "ENSMUSG00000041889.7"; gene_name "Shisa4"; gene_status "KNOWN"; gene_type "protein_coding"; talon_gene "2242"; havana_gene "OTTMUSG00000026808.1"; level "2";
chr1	TALON	transcript	135369962	135375077	.	-	.	gene_id "ENSMUSG00000041889.7"; transcript_id "ENCODEMT000364044"; gene_name "Shisa4"; gene_status "KNOWN"; gene_type "protein_coding"; transcript_status "NOVEL"; transcript_name "ENCODEMT000364044"; talon_gene "2242"; talon_transcript "364044"; ISM-prefix_to_IDs "364039"; ISM-prefix_transcript "TRUE"; ISM_to_IDs "364039"; ISM_transcript "TRUE";
chr1	HAVANA	exon	135374889	135375077	.	-	.	gene_id "ENSMUSG00000041889.7"; transcript_id "ENCODEMT000364044"; gene_type "protein_coding"; gene_status "KNOWN"; gene_name "Shisa4"; transcript_status "NOVEL"; transcript_name "ENCODEMT000364044"; exon_number "1"; exon_id "ENSMUSE00000388857.3"; talon_gene "2242"; talon_transcript "364044"; talon_exon "29171"; exon_status "KNOWN"; level "2"; source "HAVANA";
chr1	HAVANA	exon	135374378	135374549	.	-	.	gene_id "ENSMUSG00000041889.7"; transcript_id "ENCODEMT000364044"; gene_type "protein_coding"; gene_status "KNOWN"; gene_name "Shisa4"; transcript_status "NOVEL"; transcript_name "ENCODEMT000364044"; exon_number "2"; exon_id "ENSMUSE00000241370.1"; talon_gene "2242"; talon_transcript "364044"; talon_exon "29162"; ccdsid "CCDS15319.1"; exon_status "KNOWN"; level "2"; protein_id "ENSMUSP00000046033.3"; source "HAVANA"; tag "CCDS";
chr1	HAVANA	exon	135372197	135372364	.	-	.	gene_id "ENSMUSG00000041889.7"; transcript_id "ENCODEMT000364044"; gene_type "protein_coding"; gene_status "KNOWN"; gene_name "Shisa4"; transcript_status "NOVEL"; transcript_name "ENCODEMT000364044"; exon_number "3"; exon_id "ENSMUSE00001225459.1"; talon_gene "2242"; talon_transcript "364044"; talon_exon "29166"; ccdsid "CCDS15319.1"; exon_status "KNOWN"; level "2"; protein_id "ENSMUSP00000046033.3"; source "HAVANA"; tag "CCDS";
chr1	TALON	exon	135369962	135371996	.	-	.	gene_id "ENSMUSG00000041889.7"; transcript_id "ENCODEMT000364044"; gene_type "protein_coding"; gene_status "KNOWN"; gene_name "Shisa4"; transcript_status "NOVEL"; transcript_name "ENCODEMT000364044"; exon_number "4"; exon_id "985846"; talon_gene "2242"; talon_transcript "364044"; talon_exon "985846"; exon_status "NOVEL";
chr1	HAVANA	transcript	135371057	135375237	.	-	.	gene_id "ENSMUSG00000041889.7"; transcript_id "ENSMUST00000041240.3"; gene_name "Shisa4"; gene_status "KNOWN"; gene_type "protein_coding"; transcript_type "protein_coding"; transcript_status "KNOWN"; transcript_name "Shisa4-201"; talon_gene "2242"; talon_transcript "5463"; ccdsid "CCDS15319.1"; havana_transcript "OTTMUST00000066301.1"; level "2"; protein_id "ENSMUSP00000046033.3"; source "HAVANA"; tag "CCDS"; transcript_support_level "1";
chr1	HAVANA	exon	135374889	135375237	.	-	.	gene_id "ENSMUSG00000041889.7"; transcript_id "ENSMUST00000041240.3"; gene_type "protein_coding"; gene_status "KNOWN"; gene_name "Shisa4"; transcript_type "protein_coding"; transcript_status "KNOWN"; transcript_name "Shisa4-201"; exon_number "1"; exon_id "ENSMUSE00000852438.1"; talon_gene "2242"; talon_transcript "5463"; talon_exon "29160"; ccdsid "CCDS15319.1"; exon_status "KNOWN"; level "2"; protein_id "ENSMUSP00000046033.3"; source "HAVANA"; tag "CCDS";
chr1	HAVANA	exon	135374378	135374549	.	-	.	gene_id "ENSMUSG00000041889.7"; transcript_id "ENSMUST00000041240.3"; gene_type "protein_coding"; gene_status "KNOWN"; gene_name "Shisa4"; transcript_type "protein_coding"; transcript_status "KNOWN"; transcript_name "Shisa4-201"; exon_number "2"; exon_id "ENSMUSE00000241370.1"; talon_gene "2242"; talon_transcript "5463"; talon_exon "29162"; ccdsid "CCDS15319.1"; exon_status "KNOWN"; level "2"; protein_id "ENSMUSP00000046033.3"; source "HAVANA"; tag "CCDS";
chr1	HAVANA	exon	135373152	135373285	.	-	.	gene_id "ENSMUSG00000041889.7"; transcript_id "ENSMUST00000041240.3"; gene_type "protein_coding"; gene_status "KNOWN"; gene_name "Shisa4"; transcript_type "protein_coding"; transcript_status "KNOWN"; transcript_name "Shisa4-201"; exon_number "3"; exon_id "ENSMUSE00000241362.1"; talon_gene "2242"; talon_transcript "5463"; talon_exon "29164"; ccdsid "CCDS15319.1"; exon_status "KNOWN"; level "2"; protein_id "ENSMUSP00000046033.3"; source "HAVANA"; tag "CCDS";
chr1	HAVANA	exon	135372197	135372364	.	-	.	gene_id "ENSMUSG00000041889.7"; transcript_id "ENSMUST00000041240.3"; gene_type "protein_coding"; gene_status "KNOWN"; gene_name "Shisa4"; transcript_type "protein_coding"; transcript_status "KNOWN"; transcript_name "Shisa4-201"; exon_number "4"; exon_id "ENSMUSE00001225459.1"; talon_gene "2242"; talon_transcript "5463"; talon_exon "29166"; ccdsid "CCDS15319.1"; exon_status "KNOWN"; level "2"; protein_id "ENSMUSP00000046033.3"; source "HAVANA"; tag "CCDS";
chr1	HAVANA	exon	135371057	135371996	.	-	.	gene_id "ENSMUSG00000041889.7"; transcript_id "ENSMUST00000041240.3"; gene_type "protein_coding"; gene_status "KNOWN"; gene_name "Shisa4"; transcript_type "protein_coding"; transcript_status "KNOWN"; transcript_name "Shisa4-201"; exon_number "5"; exon_id "ENSMUSE00000364515.3"; talon_gene "2242"; talon_transcript "5463"; talon_exon "29168"; ccdsid "CCDS15319.1"; exon_status "KNOWN"; level "2"; protein_id "ENSMUSP00000046033.3"; source "HAVANA"; tag "CCDS";
chr1	HAVANA	transcript	135371060	135373450	.	-	.	gene_id "ENSMUSG00000041889.7"; transcript_id "ENSMUST00000159918.1"; gene_name "Shisa4"; gene_status "KNOWN"; gene_type "protein_coding"; transcript_type "retained_intron"; transcript_status "KNOWN"; transcript_name "Shisa4-203"; talon_gene "2242"; talon_transcript "5464"; havana_transcript "OTTMUST00000066303.1"; level "2"; source "HAVANA"; transcript_support_level "1";
chr1	HAVANA	exon	135373152	135373450	.	-	.	gene_id "ENSMUSG00000041889.7"; transcript_id "ENSMUST00000159918.1"; gene_type "protein_coding"; gene_status "KNOWN"; gene_name "Shisa4"; transcript_type "retained_intron"; transcript_status "KNOWN"; transcript_name "Shisa4-203"; exon_number "1"; exon_id "ENSMUSE00000849667.1"; talon_gene "2242"; talon_transcript "5464"; talon_exon "29169"; exon_status "KNOWN"; level "2"; source "HAVANA";
chr1	HAVANA	exon	135372197	135372364	.	-	.	gene_id "ENSMUSG00000041889.7"; transcript_id "ENSMUST00000159918.1"; gene_type "protein_coding"; gene_status "KNOWN"; gene_name "Shisa4"; transcript_type "retained_intron"; transcript_status "KNOWN"; transcript_name "Shisa4-203"; exon_number "2"; exon_id "ENSMUSE00001225459.1"; talon_gene "2242"; talon_transcript "5464"; talon_exon "29166"; ccdsid "CCDS15319.1"; exon_status "KNOWN"; level "2"; protein_id "ENSMUSP00000046033.3"; source "HAVANA"; tag "CCDS";
chr1	HAVANA	exon	135371060	135371996	.	-	.	gene_id "ENSMUSG00000041889.7"; transcript_id "ENSMUST00000159918.1"; gene_type "protein_coding"; gene_status "KNOWN"; gene_name "Shisa4"; transcript_type "retained_intron"; transcript_status "KNOWN"; transcript_name "Shisa4-203"; exon_number "3"; exon_id "ENSMUSE00000850736.1"; talon_gene "2242"; talon_transcript "5464"; talon_exon "29170"; exon_status "KNOWN"; level "2"; source "HAVANA";
chr1	HAVANA	transcript	135373888	135375077	.	-	.	gene_id "ENSMUSG00000041889.7"; transcript_id "ENSMUST00000159181.1"; gene_name "Shisa4"; gene_status "KNOWN"; gene_type "protein_coding"; transcript_type "retained_intron"; transcript_status "KNOWN"; transcript_name "Shisa4-202"; talon_gene "2242"; talon_transcript "5465"; havana_transcript "OTTMUST00000066302.1"; level "2"; source "HAVANA"; transcript_support_level "2";
chr1	HAVANA	exon	135374889	135375077	.	-	.	gene_id "ENSMUSG00000041889.7"; transcript_id "ENSMUST00000159181.1"; gene_type "protein_coding"; gene_status "KNOWN"; gene_name "Shisa4"; transcript_type "retained_intron"; transcript_status "KNOWN"; transcript_name "Shisa4-202"; exon_number "1"; exon_id "ENSMUSE00000388857.3"; talon_gene "2242"; talon_transcript "5465"; talon_exon "29171"; exon_status "KNOWN"; level "2"; source "HAVANA";
chr1	HAVANA	exon	135373888	135374549	.	-	.	gene_id "ENSMUSG00000041889.7"; transcript_id "ENSMUST00000159181.1"; gene_type "protein_coding"; gene_status "KNOWN"; gene_name "Shisa4"; transcript_type "retained_intron"; transcript_status "KNOWN"; transcript_name "Shisa4-202"; exon_number "2"; exon_id "ENSMUSE00000864842.1"; talon_gene "2242"; talon_transcript "5465"; talon_exon "29172"; exon_status "KNOWN"; level "2"; source "HAVANA";
chr1	HAVANA	gene	135382312	135430491	.	-	.	gene_id "ENSMUSG00000041879.13"; gene_name "Ipo9"; gene_status "KNOWN"; gene_type "protein_coding"; talon_gene "2243"; havana_gene "OTTMUSG00000034791.1"; level "2"; tag "overlapping_locus";
chr1	HAVANA	transcript	135382312	135430499	.	-	.	gene_id "ENSMUSG00000041879.13"; transcript_id "ENSMUST00000041023.13"; gene_name "Ipo9"; gene_status "KNOWN"; gene_type "protein_coding"; transcript_type "protein_coding"; transcript_status "KNOWN"; transcript_name "Ipo9-201"; talon_gene "2243"; talon_transcript "5466"; ccdsid "CCDS35719.1"; havana_transcript "OTTMUST00000088431.1"; level "2"; protein_id "ENSMUSP00000036093.7"; source "HAVANA"; tag "CCDS"; transcript_support_level "1";
chr1	HAVANA	exon	135430268	135430499	.	-	.	gene_id "ENSMUSG00000041879.13"; transcript_id "ENSMUST00000041023.13"; gene_type "protein_coding"; gene_status "KNOWN"; gene_name "Ipo9"; transcript_type "protein_coding"; transcript_status "KNOWN"; transcript_name "Ipo9-201"; exon_number "1"; exon_id "ENSMUSE00000852685.1"; talon_gene "2243"; talon_transcript "5466"; talon_exon "29173"; ccdsid "CCDS35719.1"; exon_status "KNOWN"; level "2"; protein_id "ENSMUSP00000036093.7"; source "HAVANA"; tag "CCDS";
chr1	HAVANA	exon	135420292	135420353	.	-	.	gene_id "ENSMUSG00000041879.13"; transcript_id "ENSMUST00000041023.13"; gene_type "protein_coding"; gene_status "KNOWN"; gene_name "Ipo9"; transcript_type "protein_coding"; transcript_status "KNOWN"; transcript_name "Ipo9-201"; exon_number "2"; exon_id "ENSMUSE00001214082.1"; talon_gene "2243"; talon_transcript "5466"; talon_exon "29175"; ccdsid "CCDS35719.1"; exon_status "KNOWN"; level "2"; protein_id "ENSMUSP00000036093.7"; source "HAVANA"; tag "CCDS";
chr1	HAVANA	exon	135419991	135420077	.	-	.	gene_id "ENSMUSG00000041879.13"; transcript_id "ENSMUST00000041023.13"; gene_type "protein_coding"; gene_status "KNOWN"; gene_name "Ipo9"; transcript_type "protein_coding"; transcript_status "KNOWN"; transcript_name "Ipo9-201"; exon_number "3"; exon_id "ENSMUSE00001275082.1"; talon_gene "2243"; talon_transcript "5466"; talon_exon "29177"; ccdsid "CCDS35719.1"; exon_status "KNOWN"; level "2"; protein_id "ENSMUSP00000036093.7"; source "HAVANA"; tag "CCDS";
chr1	HAVANA	exon	135419237	135419438	.	-	.	gene_id "ENSMUSG00000041879.13"; transcript_id "ENSMUST00000041023.13"; gene_type "protein_coding"; gene_status "KNOWN"; gene_name "Ipo9"; transcript_type "protein_coding"; transcript_status "KNOWN"; transcript_name "Ipo9-201"; exon_number "4"; exon_id "ENSMUSE00001265706.1"; talon_gene "2243"; talon_transcript "5466"; talon_exon "29179"; ccdsid "CCDS35719.1"; exon_status "KNOWN"; level "2"; protein_id "ENSMUSP00000036093.7"; source "HAVANA"; tag "CCDS";
chr1	HAVANA	exon	135409393	135409481	.	-	.	gene_id "ENSMUSG00000041879.13"; transcript_id "ENSMUST00000041023.13"; gene_type "protein_coding"; gene_status "KNOWN"; gene_name "Ipo9"; transcript_type "protein_coding"; transcript_status "KNOWN"; transcript_name "Ipo9-201"; exon_number "5"; exon_id "ENSMUSE00001213537.1"; talon_gene "2243"; talon_transcript "5466"; talon_exon "29181"; ccdsid "CCDS35719.1"; exon_status "KNOWN"; level "2"; protein_id "ENSMUSP00000036093.7"; source "HAVANA"; tag "CCDS";
chr1	HAVANA	exon	135407988	135408074	.	-	.	gene_id "ENSMUSG00000041879.13"; transcript_id "ENSMUST00000041023.13"; gene_type "protein_coding"; gene_status "KNOWN"; gene_name "Ipo9"; transcript_type "protein_coding"; transcript_status "KNOWN"; transcript_name "Ipo9-201"; exon_number "6"; exon_id "ENSMUSE00001282133.1"; talon_gene "2243"; talon_transcript "5466"; talon_exon "29183"; ccdsid "CCDS35719.1"; exon_status "KNOWN"; level "2"; protein_id "ENSMUSP00000036093.7"; source "HAVANA"; tag "CCDS";
chr1	HAVANA	exon	135406952	135407071	.	-	.	gene_id "ENSMUSG00000041879.13"; transcript_id "ENSMUST00000041023.13"; gene_type "protein_coding"; gene_status "KNOWN"; gene_name "Ipo9"; transcript_type "protein_coding"; transcript_status "KNOWN"; transcript_name "Ipo9-201"; exon_number "7"; exon_id "ENSMUSE00001277486.1"; talon_gene "2243"; talon_transcript "5466"; talon_exon "29185"; ccdsid "CCDS35719.1"; exon_status "KNOWN"; level "2"; protein_id "ENSMUSP00000036093.7"; source "HAVANA"; tag "CCDS";
chr1	HAVANA	exon	135406759	135406859	.	-	.	gene_id "ENSMUSG00000041879.13"; transcript_id "ENSMUST00000041023.13"; gene_type "protein_coding"; gene_status "KNOWN"; gene_name "Ipo9"; transcript_type "protein_coding"; transcript_status "KNOWN"; transcript_name "Ipo9-201"; exon_number "8"; exon_id "ENSMUSE00001208327.1"; talon_gene "2243"; talon_transcript "5466"; talon_exon "29187"; ccdsid "CCDS35719.1"; exon_status "KNOWN"; level "2"; protein_id "ENSMUSP00000036093.7"; source "HAVANA"; tag "CCDS";
chr1	HAVANA	exon	135406517	135406575	.	-	.	gene_id "ENSMUSG00000041879.13"; transcript_id "ENSMUST00000041023.13"; gene_type "protein_coding"; gene_status "KNOWN"; gene_name "Ipo9"; transcript_type "protein_coding"; transcript_status "KNOWN"; transcript_name "Ipo9-201"; exon_number "9"; exon_id "ENSMUSE00001302997.1"; talon_gene "2243"; talon_transcript "5466"; talon_exon "29189"; ccdsid "CCDS35719.1"; exon_status "KNOWN"; level "2"; protein_id "ENSMUSP00000036093.7"; source "HAVANA"; tag "CCDS";
chr1	HAVANA	exon	135405821	135405972	.	-	.	gene_id "ENSMUSG00000041879.13"; transcript_id "ENSMUST00000041023.13"; gene_type "protein_coding"; gene_status "KNOWN"; gene_name "Ipo9"; transcript_type "protein_coding"; transcript_status "KNOWN"; transcript_name "Ipo9-201"; exon_number "10"; exon_id "ENSMUSE00001212168.1"; talon_gene "2243"; talon_transcript "5466"; talon_exon "29191"; ccdsid "CCDS35719.1"; exon_status "KNOWN"; level "2"; protein_id "ENSMUSP00000036093.7"; source "HAVANA"; tag "CCDS";
chr1	HAVANA	exon	135404224	135404322	.	-	.	gene_id "ENSMUSG00000041879.13"; transcript_id "ENSMUST00000041023.13"; gene_type "protein_coding"; gene_status "KNOWN"; gene_name "Ipo9"; transcript_type "protein_coding"; transcript_status "KNOWN"; transcript_name "Ipo9-201"; exon_number "11"; exon_id "ENSMUSE00001283329.1"; talon_gene "2243"; talon_transcript "5466"; talon_exon "29193"; ccdsid "CCDS35719.1"; exon_status "KNOWN"; level "2"; protein_id "ENSMUSP00000036093.7"; source "HAVANA"; tag "CCDS";
chr1	HAVANA	exon	135403288	135403394	.	-	.	gene_id "ENSMUSG00000041879.13"; transcript_id "ENSMUST00000041023.13"; gene_type "protein_coding"; gene_status "KNOWN"; gene_name "Ipo9"; transcript_type "protein_coding"; transcript_status "KNOWN"; transcript_name "Ipo9-201"; exon_number "12"; exon_id "ENSMUSE00001277463.1"; talon_gene "2243"; talon_transcript "5466"; talon_exon "29195"; ccdsid "CCDS35719.1"; exon_status "KNOWN"; level "2"; protein_id "ENSMUSP00000036093.7"; source "HAVANA"; tag "CCDS";
chr1	HAVANA	exon	135402233	135402372	.	-	.	gene_id "ENSMUSG00000041879.13"; transcript_id "ENSMUST00000041023.13"; gene_type "protein_coding"; gene_status "KNOWN"; gene_name "Ipo9"; transcript_type "protein_coding"; transcript_status "KNOWN"; transcript_name "Ipo9-201"; exon_number "13"; exon_id "ENSMUSE00001273660.1"; talon_gene "2243"; talon_transcript "5466"; talon_exon "29197"; ccdsid "CCDS35719.1"; exon_status "KNOWN"; level "2"; protein_id "ENSMUSP00000036093.7"; source "HAVANA"; tag "CCDS";
chr1	HAVANA	exon	135400044	135400203	.	-	.	gene_id "ENSMUSG00000041879.13"; transcript_id "ENSMUST00000041023.13"; gene_type "protein_coding"; gene_status "KNOWN"; gene_name "Ipo9"; transcript_type "protein_coding"; transcript_status "KNOWN"; transcript_name "Ipo9-201"; exon_number "14"; exon_id "ENSMUSE00001221853.1"; talon_gene "2243"; talon_transcript "5466"; talon_exon "29199"; ccdsid "CCDS35719.1"; exon_status "KNOWN"; level "2"; protein_id "ENSMUSP00000036093.7"; source "HAVANA"; tag "CCDS";
chr1	HAVANA	exon	135394136	135394362	.	-	.	gene_id "ENSMUSG00000041879.13"; transcript_id "ENSMUST00000041023.13"; gene_type "protein_coding"; gene_status "KNOWN"; gene_name "Ipo9"; transcript_type "protein_coding"; transcript_status "KNOWN"; transcript_name "Ipo9-201"; exon_number "15"; exon_id "ENSMUSE00001278736.1"; talon_gene "2243"; talon_transcript "5466"; talon_exon "29201"; ccdsid "CCDS35719.1"; exon_status "KNOWN"; level "2"; protein_id "ENSMUSP00000036093.7"; source "HAVANA"; tag "CCDS";
chr1	HAVANA	exon	135391496	135391644	.	-	.	gene_id "ENSMUSG00000041879.13"; transcript_id "ENSMUST00000041023.13"; gene_type "protein_coding"; gene_status "KNOWN"; gene_name "Ipo9"; transcript_type "protein_coding"; transcript_status "KNOWN"; transcript_name "Ipo9-201"; exon_number "16"; exon_id "ENSMUSE00001291268.1"; talon_gene "2243"; talon_transcript "5466"; talon_exon "29203"; ccdsid "CCDS35719.1"; exon_status "KNOWN"; level "2"; protein_id "ENSMUSP00000036093.7"; source "HAVANA"; tag "CCDS";
chr1	HAVANA	exon	135390538	135390666	.	-	.	gene_id "ENSMUSG00000041879.13"; transcript_id "ENSMUST00000041023.13"; gene_type "protein_coding"; gene_status "KNOWN"; gene_name "Ipo9"; transcript_type "protein_coding"; transcript_status "KNOWN"; transcript_name "Ipo9-201"; exon_number "17"; exon_id "ENSMUSE00001218066.1"; talon_gene "2243"; talon_transcript "5466"; talon_exon "29205"; ccdsid "CCDS35719.1"; exon_status "KNOWN"; level "2"; protein_id "ENSMUSP00000036093.7"; source "HAVANA"; tag "CCDS";
chr1	HAVANA	exon	135389313	135389588	.	-	.	gene_id "ENSMUSG00000041879.13"; transcript_id "ENSMUST00000041023.13"; gene_type "protein_coding"; gene_status "KNOWN"; gene_name "Ipo9"; transcript_type "protein_coding"; transcript_status "KNOWN"; transcript_name "Ipo9-201"; exon_number "18"; exon_id "ENSMUSE00001265012.1"; talon_gene "2243"; talon_transcript "5466"; talon_exon "29207"; ccdsid "CCDS35719.1"; exon_status "KNOWN"; level "2"; protein_id "ENSMUSP00000036093.7"; source "HAVANA"; tag "CCDS";
chr1	HAVANA	exon	135388511	135388677	.	-	.	gene_id "ENSMUSG00000041879.13"; transcript_id "ENSMUST00000041023.13"; gene_type "protein_coding"; gene_status "KNOWN"; gene_name "Ipo9"; transcript_type "protein_coding"; transcript_status "KNOWN"; transcript_name "Ipo9-201"; exon_number "19"; exon_id "ENSMUSE00001273488.1"; talon_gene "2243"; talon_transcript "5466"; talon_exon "29209"; ccdsid "CCDS35719.1"; exon_status "KNOWN"; level "2"; protein_id "ENSMUSP00000036093.7"; source "HAVANA"; tag "CCDS";
chr1	HAVANA	exon	135387374	135387507	.	-	.	gene_id "ENSMUSG00000041879.13"; transcript_id "ENSMUST00000041023.13"; gene_type "protein_coding"; gene_status "KNOWN"; gene_name "Ipo9"; transcript_type "protein_coding"; transcript_status "KNOWN"; transcript_name "Ipo9-201"; exon_number "20"; exon_id "ENSMUSE00001235293.1"; talon_gene "2243"; talon_transcript "5466"; talon_exon "29211"; ccdsid "CCDS35719.1"; exon_status "KNOWN"; level "2"; protein_id "ENSMUSP00000036093.7"; source "HAVANA"; tag "CCDS";
chr1	HAVANA	exon	135386684	135386806	.	-	.	gene_id "ENSMUSG00000041879.13"; transcript_id "ENSMUST00000041023.13"; gene_type "protein_coding"; gene_status "KNOWN"; gene_name "Ipo9"; transcript_type "protein_coding"; transcript_status "KNOWN"; transcript_name "Ipo9-201"; exon_number "21"; exon_id "ENSMUSE00001307995.1"; talon_gene "2243"; talon_transcript "5466"; talon_exon "29213"; ccdsid "CCDS35719.1"; exon_status "KNOWN"; level "2"; protein_id "ENSMUSP00000036093.7"; source "HAVANA"; tag "CCDS";
chr1	HAVANA	exon	135386219	135386320	.	-	.	gene_id "ENSMUSG00000041879.13"; transcript_id "ENSMUST00000041023.13"; gene_type "protein_coding"; gene_status "KNOWN"; gene_name "Ipo9"; transcript_type "protein_coding"; transcript_status "KNOWN"; transcript_name "Ipo9-201"; exon_number "22"; exon_id "ENSMUSE00001225045.1"; talon_gene "2243"; talon_transcript "5466"; talon_exon "29215"; ccdsid "CCDS35719.1"; exon_status "KNOWN"; level "2"; protein_id "ENSMUSP00000036093.7"; source "HAVANA"; tag "CCDS";
chr1	HAVANA	exon	135385927	135386003	.	-	.	gene_id "ENSMUSG00000041879.13"; transcript_id "ENSMUST00000041023.13"; gene_type "protein_coding"; gene_status "KNOWN"; gene_name "Ipo9"; transcript_type "protein_coding"; transcript_status "KNOWN"; transcript_name "Ipo9-201"; exon_number "23"; exon_id "ENSMUSE00001242788.1"; talon_gene "2243"; talon_transcript "5466"; talon_exon "29217"; ccdsid "CCDS35719.1"; exon_status "KNOWN"; level "2"; protein_id "ENSMUSP00000036093.7"; source "HAVANA"; tag "CCDS";
chr1	HAVANA	exon	135382312	135385477	.	-	.	gene_id "ENSMUSG00000041879.13"; transcript_id "ENSMUST00000041023.13"; gene_type "protein_coding"; gene_status "KNOWN"; gene_name "Ipo9"; transcript_type "protein_coding"; transcript_status "KNOWN"; transcript_name "Ipo9-201"; exon_number "24"; exon_id "ENSMUSE00000478652.5"; talon_gene "2243"; talon_transcript "5466"; talon_exon "29219"; ccdsid "CCDS35719.1"; exon_status "KNOWN"; level "2"; protein_id "ENSMUSP00000036093.7"; source "HAVANA"; tag "CCDS";
chr1	HAVANA	transcript	135384473	135430491	.	-	.	gene_id "ENSMUSG00000041879.13"; transcript_id "ENSMUST00000161189.7"; gene_name "Ipo9"; gene_status "KNOWN"; gene_type "protein_coding"; transcript_type "nonsense_mediated_decay"; transcript_status "KNOWN"; transcript_name "Ipo9-208"; talon_gene "2243"; talon_transcript "5468"; havana_transcript "OTTMUST00000088432.1"; level "2"; protein_id "ENSMUSP00000124492.1"; source "HAVANA"; transcript_support_level "5";
chr1	HAVANA	exon	135430268	135430491	.	-	.	gene_id "ENSMUSG00000041879.13"; transcript_id "ENSMUST00000161189.7"; gene_type "protein_coding"; gene_status "KNOWN"; gene_name "Ipo9"; transcript_type "nonsense_mediated_decay"; transcript_status "KNOWN"; transcript_name "Ipo9-208"; exon_number "1"; exon_id "ENSMUSE00000504220.2"; talon_gene "2243"; talon_transcript "5468"; talon_exon "29225"; exon_status "KNOWN"; level "2"; protein_id "ENSMUSP00000124492.1"; source "HAVANA";
chr1	HAVANA	exon	135426931	135427041	.	-	.	gene_id "ENSMUSG00000041879.13"; transcript_id "ENSMUST00000161189.7"; gene_type "protein_coding"; gene_status "KNOWN"; gene_name "Ipo9"; transcript_type "nonsense_mediated_decay"; transcript_status "KNOWN"; transcript_name "Ipo9-208"; exon_number "2"; exon_id "ENSMUSE00000864616.1"; talon_gene "2243"; talon_transcript "5468"; talon_exon "29227"; exon_status "KNOWN"; level "2"; protein_id "ENSMUSP00000124492.1"; source "HAVANA"; tag "cds_start_NF";
chr1	HAVANA	exon	135420292	135420353	.	-	.	gene_id "ENSMUSG00000041879.13"; transcript_id "ENSMUST00000161189.7"; gene_type "protein_coding"; gene_status "KNOWN"; gene_name "Ipo9"; transcript_type "nonsense_mediated_decay"; transcript_status "KNOWN"; transcript_name "Ipo9-208"; exon_number "3"; exon_id "ENSMUSE00001214082.1"; talon_gene "2243"; talon_transcript "5468"; talon_exon "29175"; ccdsid "CCDS35719.1"; exon_status "KNOWN"; level "2"; protein_id "ENSMUSP00000036093.7"; source "HAVANA"; tag "CCDS";
chr1	HAVANA	exon	135419991	135420077	.	-	.	gene_id "ENSMUSG00000041879.13"; transcript_id "ENSMUST00000161189.7"; gene_type "protein_coding"; gene_status "KNOWN"; gene_name "Ipo9"; transcript_type "nonsense_mediated_decay"; transcript_status "KNOWN"; transcript_name "Ipo9-208"; exon_number "4"; exon_id "ENSMUSE00001275082.1"; talon_gene "2243"; talon_transcript "5468"; talon_exon "29177"; ccdsid "CCDS35719.1"; exon_status "KNOWN"; level "2"; protein_id "ENSMUSP00000036093.7"; source "HAVANA"; tag "CCDS";
chr1	HAVANA	exon	135419237	135419438	.	-	.	gene_id "ENSMUSG00000041879.13"; transcript_id "ENSMUST00000161189.7"; gene_type "protein_coding"; gene_status "KNOWN"; gene_name "Ipo9"; transcript_type "nonsense_mediated_decay"; transcript_status "KNOWN"; transcript_name "Ipo9-208"; exon_number "5"; exon_id "ENSMUSE00001265706.1"; talon_gene "2243"; talon_transcript "5468"; talon_exon "29179"; ccdsid "CCDS35719.1"; exon_status "KNOWN"; level "2"; protein_id "ENSMUSP00000036093.7"; source "HAVANA"; tag "CCDS";
chr1	HAVANA	exon	135409393	135409481	.	-	.	gene_id "ENSMUSG00000041879.13"; transcript_id "ENSMUST00000161189.7"; gene_type "protein_coding"; gene_status "KNOWN"; gene_name "Ipo9"; transcript_type "nonsense_mediated_decay"; transcript_status "KNOWN"; transcript_name "Ipo9-208"; exon_number "6"; exon_id "ENSMUSE00001213537.1"; talon_gene "2243"; talon_transcript "5468"; talon_exon "29181"; ccdsid "CCDS35719.1"; exon_status "KNOWN"; level "2"; protein_id "ENSMUSP00000036093.7"; source "HAVANA"; tag "CCDS";
chr1	HAVANA	exon	135407988	135408074	.	-	.	gene_id "ENSMUSG00000041879.13"; transcript_id "ENSMUST00000161189.7"; gene_type "protein_coding"; gene_status "KNOWN"; gene_name "Ipo9"; transcript_type "nonsense_mediated_decay"; transcript_status "KNOWN"; transcript_name "Ipo9-208"; exon_number "7"; exon_id "ENSMUSE00001282133.1"; talon_gene "2243"; talon_transcript "5468"; talon_exon "29183"; ccdsid "CCDS35719.1"; exon_status "KNOWN"; level "2"; protein_id "ENSMUSP00000036093.7"; source "HAVANA"; tag "CCDS";
chr1	HAVANA	exon	135406952	135407071	.	-	.	gene_id "ENSMUSG00000041879.13"; transcript_id "ENSMUST00000161189.7"; gene_type "protein_coding"; gene_status "KNOWN"; gene_name "Ipo9"; transcript_type "nonsense_mediated_decay"; transcript_status "KNOWN"; transcript_name "Ipo9-208"; exon_number "8"; exon_id "ENSMUSE00001277486.1"; talon_gene "2243"; talon_transcript "5468"; talon_exon "29185"; ccdsid "CCDS35719.1"; exon_status "KNOWN"; level "2"; protein_id "ENSMUSP00000036093.7"; source "HAVANA"; tag "CCDS";
chr1	HAVANA	exon	135406759	135406859	.	-	.	gene_id "ENSMUSG00000041879.13"; transcript_id "ENSMUST00000161189.7"; gene_type "protein_coding"; gene_status "KNOWN"; gene_name "Ipo9"; transcript_type "nonsense_mediated_decay"; transcript_status "KNOWN"; transcript_name "Ipo9-208"; exon_number "9"; exon_id "ENSMUSE00001208327.1"; talon_gene "2243"; talon_transcript "5468"; talon_exon "29187"; ccdsid "CCDS35719.1"; exon_status "KNOWN"; level "2"; protein_id "ENSMUSP00000036093.7"; source "HAVANA"; tag "CCDS";
chr1	HAVANA	exon	135406517	135406575	.	-	.	gene_id "ENSMUSG00000041879.13"; transcript_id "ENSMUST00000161189.7"; gene_type "protein_coding"; gene_status "KNOWN"; gene_name "Ipo9"; transcript_type "nonsense_mediated_decay"; transcript_status "KNOWN"; transcript_name "Ipo9-208"; exon_number "10"; exon_id "ENSMUSE00001302997.1"; talon_gene "2243"; talon_transcript "5468"; talon_exon "29189"; ccdsid "CCDS35719.1"; exon_status "KNOWN"; level "2"; protein_id "ENSMUSP00000036093.7"; source "HAVANA"; tag "CCDS";
chr1	HAVANA	exon	135405821	135405972	.	-	.	gene_id "ENSMUSG00000041879.13"; transcript_id "ENSMUST00000161189.7"; gene_type "protein_coding"; gene_status "KNOWN"; gene_name "Ipo9"; transcript_type "nonsense_mediated_decay"; transcript_status "KNOWN"; transcript_name "Ipo9-208"; exon_number "11"; exon_id "ENSMUSE00001212168.1"; talon_gene "2243"; talon_transcript "5468"; talon_exon "29191"; ccdsid "CCDS35719.1"; exon_status "KNOWN"; level "2"; protein_id "ENSMUSP00000036093.7"; source "HAVANA"; tag "CCDS";
chr1	HAVANA	exon	135404224	135404322	.	-	.	gene_id "ENSMUSG00000041879.13"; transcript_id "ENSMUST00000161189.7"; gene_type "protein_coding"; gene_status "KNOWN"; gene_name "Ipo9"; transcript_type "nonsense_mediated_decay"; transcript_status "KNOWN"; transcript_name "Ipo9-208"; exon_number "12"; exon_id "ENSMUSE00001283329.1"; talon_gene "2243"; talon_transcript "5468"; talon_exon "29193"; ccdsid "CCDS35719.1"; exon_status "KNOWN"; level "2"; protein_id "ENSMUSP00000036093.7"; source "HAVANA"; tag "CCDS";
chr1	HAVANA	exon	135403288	135403394	.	-	.	gene_id "ENSMUSG00000041879.13"; transcript_id "ENSMUST00000161189.7"; gene_type "protein_coding"; gene_status "KNOWN"; gene_name "Ipo9"; transcript_type "nonsense_mediated_decay"; transcript_status "KNOWN"; transcript_name "Ipo9-208"; exon_number "13"; exon_id "ENSMUSE00001277463.1"; talon_gene "2243"; talon_transcript "5468"; talon_exon "29195"; ccdsid "CCDS35719.1"; exon_status "KNOWN"; level "2"; protein_id "ENSMUSP00000036093.7"; source "HAVANA"; tag "CCDS";
chr1	HAVANA	exon	135402233	135402372	.	-	.	gene_id "ENSMUSG00000041879.13"; transcript_id "ENSMUST00000161189.7"; gene_type "protein_coding"; gene_status "KNOWN"; gene_name "Ipo9"; transcript_type "nonsense_mediated_decay"; transcript_status "KNOWN"; transcript_name "Ipo9-208"; exon_number "14"; exon_id "ENSMUSE00001273660.1"; talon_gene "2243"; talon_transcript "5468"; talon_exon "29197"; ccdsid "CCDS35719.1"; exon_status "KNOWN"; level "2"; protein_id "ENSMUSP00000036093.7"; source "HAVANA"; tag "CCDS";
chr1	HAVANA	exon	135400044	135400203	.	-	.	gene_id "ENSMUSG00000041879.13"; transcript_id "ENSMUST00000161189.7"; gene_type "protein_coding"; gene_status "KNOWN"; gene_name "Ipo9"; transcript_type "nonsense_mediated_decay"; transcript_status "KNOWN"; transcript_name "Ipo9-208"; exon_number "15"; exon_id "ENSMUSE00001221853.1"; talon_gene "2243"; talon_transcript "5468"; talon_exon "29199"; ccdsid "CCDS35719.1"; exon_status "KNOWN"; level "2"; protein_id "ENSMUSP00000036093.7"; source "HAVANA"; tag "CCDS";
chr1	HAVANA	exon	135394136	135394362	.	-	.	gene_id "ENSMUSG00000041879.13"; transcript_id "ENSMUST00000161189.7"; gene_type "protein_coding"; gene_status "KNOWN"; gene_name "Ipo9"; transcript_type "nonsense_mediated_decay"; transcript_status "KNOWN"; transcript_name "Ipo9-208"; exon_number "16"; exon_id "ENSMUSE00001278736.1"; talon_gene "2243"; talon_transcript "5468"; talon_exon "29201"; ccdsid "CCDS35719.1"; exon_status "KNOWN"; level "2"; protein_id "ENSMUSP00000036093.7"; source "HAVANA"; tag "CCDS";
chr1	HAVANA	exon	135391496	135391644	.	-	.	gene_id "ENSMUSG00000041879.13"; transcript_id "ENSMUST00000161189.7"; gene_type "protein_coding"; gene_status "KNOWN"; gene_name "Ipo9"; transcript_type "nonsense_mediated_decay"; transcript_status "KNOWN"; transcript_name "Ipo9-208"; exon_number "17"; exon_id "ENSMUSE00001291268.1"; talon_gene "2243"; talon_transcript "5468"; talon_exon "29203"; ccdsid "CCDS35719.1"; exon_status "KNOWN"; level "2"; protein_id "ENSMUSP00000036093.7"; source "HAVANA"; tag "CCDS";
chr1	HAVANA	exon	135390538	135390666	.	-	.	gene_id "ENSMUSG00000041879.13"; transcript_id "ENSMUST00000161189.7"; gene_type "protein_coding"; gene_status "KNOWN"; gene_name "Ipo9"; transcript_type "nonsense_mediated_decay"; transcript_status "KNOWN"; transcript_name "Ipo9-208"; exon_number "18"; exon_id "ENSMUSE00001218066.1"; talon_gene "2243"; talon_transcript "5468"; talon_exon "29205"; ccdsid "CCDS35719.1"; exon_status "KNOWN"; level "2"; protein_id "ENSMUSP00000036093.7"; source "HAVANA"; tag "CCDS";
chr1	HAVANA	exon	135389313	135389588	.	-	.	gene_id "ENSMUSG00000041879.13"; transcript_id "ENSMUST00000161189.7"; gene_type "protein_coding"; gene_status "KNOWN"; gene_name "Ipo9"; transcript_type "nonsense_mediated_decay"; transcript_status "KNOWN"; transcript_name "Ipo9-208"; exon_number "19"; exon_id "ENSMUSE00001265012.1"; talon_gene "2243"; talon_transcript "5468"; talon_exon "29207"; ccdsid "CCDS35719.1"; exon_status "KNOWN"; level "2"; protein_id "ENSMUSP00000036093.7"; source "HAVANA"; tag "CCDS";
chr1	HAVANA	exon	135388511	135388677	.	-	.	gene_id "ENSMUSG00000041879.13"; transcript_id "ENSMUST00000161189.7"; gene_type "protein_coding"; gene_status "KNOWN"; gene_name "Ipo9"; transcript_type "nonsense_mediated_decay"; transcript_status "KNOWN"; transcript_name "Ipo9-208"; exon_number "20"; exon_id "ENSMUSE00001273488.1"; talon_gene "2243"; talon_transcript "5468"; talon_exon "29209"; ccdsid "CCDS35719.1"; exon_status "KNOWN"; level "2"; protein_id "ENSMUSP00000036093.7"; source "HAVANA"; tag "CCDS";
chr1	HAVANA	exon	135387374	135387507	.	-	.	gene_id "ENSMUSG00000041879.13"; transcript_id "ENSMUST00000161189.7"; gene_type "protein_coding"; gene_status "KNOWN"; gene_name "Ipo9"; transcript_type "nonsense_mediated_decay"; transcript_status "KNOWN"; transcript_name "Ipo9-208"; exon_number "21"; exon_id "ENSMUSE00001235293.1"; talon_gene "2243"; talon_transcript "5468"; talon_exon "29211"; ccdsid "CCDS35719.1"; exon_status "KNOWN"; level "2"; protein_id "ENSMUSP00000036093.7"; source "HAVANA"; tag "CCDS";
chr1	HAVANA	exon	135386684	135386806	.	-	.	gene_id "ENSMUSG00000041879.13"; transcript_id "ENSMUST00000161189.7"; gene_type "protein_coding"; gene_status "KNOWN"; gene_name "Ipo9"; transcript_type "nonsense_mediated_decay"; transcript_status "KNOWN"; transcript_name "Ipo9-208"; exon_number "22"; exon_id "ENSMUSE00001307995.1"; talon_gene "2243"; talon_transcript "5468"; talon_exon "29213"; ccdsid "CCDS35719.1"; exon_status "KNOWN"; level "2"; protein_id "ENSMUSP00000036093.7"; source "HAVANA"; tag "CCDS";
chr1	HAVANA	exon	135386219	135386320	.	-	.	gene_id "ENSMUSG00000041879.13"; transcript_id "ENSMUST00000161189.7"; gene_type "protein_coding"; gene_status "KNOWN"; gene_name "Ipo9"; transcript_type "nonsense_mediated_decay"; transcript_status "KNOWN"; transcript_name "Ipo9-208"; exon_number "23"; exon_id "ENSMUSE00001225045.1"; talon_gene "2243"; talon_transcript "5468"; talon_exon "29215"; ccdsid "CCDS35719.1"; exon_status "KNOWN"; level "2"; protein_id "ENSMUSP00000036093.7"; source "HAVANA"; tag "CCDS";
chr1	HAVANA	exon	135385927	135386003	.	-	.	gene_id "ENSMUSG00000041879.13"; transcript_id "ENSMUST00000161189.7"; gene_type "protein_coding"; gene_status "KNOWN"; gene_name "Ipo9"; transcript_type "nonsense_mediated_decay"; transcript_status "KNOWN"; transcript_name "Ipo9-208"; exon_number "24"; exon_id "ENSMUSE00001242788.1"; talon_gene "2243"; talon_transcript "5468"; talon_exon "29217"; ccdsid "CCDS35719.1"; exon_status "KNOWN"; level "2"; protein_id "ENSMUSP00000036093.7"; source "HAVANA"; tag "CCDS";
chr1	HAVANA	exon	135384473	135385477	.	-	.	gene_id "ENSMUSG00000041879.13"; transcript_id "ENSMUST00000161189.7"; gene_type "protein_coding"; gene_status "KNOWN"; gene_name "Ipo9"; transcript_type "nonsense_mediated_decay"; transcript_status "KNOWN"; transcript_name "Ipo9-208"; exon_number "25"; exon_id "ENSMUSE00000857994.1"; talon_gene "2243"; talon_transcript "5468"; talon_exon "29224"; exon_status "KNOWN"; level "2"; protein_id "ENSMUSP00000124779.1"; source "HAVANA";
chr1	HAVANA	gene	135457782	135461189	.	-	.	gene_id "ENSMUSG00000009418.15"; gene_name "Nav1"; gene_status "KNOWN"; gene_type "protein_coding"; talon_gene "2245"; havana_gene "OTTMUSG00000049802.2"; level "2"; tag "overlapping_locus";
chr1	HAVANA	transcript	135457782	135461189	.	-	.	gene_id "ENSMUSG00000009418.15"; transcript_id "ENSMUST00000190735.1"; gene_name "Nav1"; gene_status "KNOWN"; gene_type "protein_coding"; transcript_type "retained_intron"; transcript_status "KNOWN"; transcript_name "Nav1-208"; talon_gene "2245"; talon_transcript "5486"; havana_transcript "OTTMUST00000126854.1"; level "2"; source "HAVANA"; transcript_support_level "NA";
chr1	HAVANA	exon	135457782	135461189	.	-	.	gene_id "ENSMUSG00000009418.15"; transcript_id "ENSMUST00000190735.1"; gene_type "protein_coding"; gene_status "KNOWN"; gene_name "Nav1"; transcript_type "retained_intron"; transcript_status "KNOWN"; transcript_name "Nav1-208"; exon_number "1"; exon_id "ENSMUSE00001320863.1"; talon_gene "2245"; talon_transcript "5486"; talon_exon "29337"; exon_status "KNOWN"; level "2"; source "HAVANA";
chr1	HAVANA	gene	135523088	135525338	.	-	.	gene_id "ENSMUSG00000104524.1"; gene_name "Gm37333"; gene_status "KNOWN"; gene_type "TEC"; talon_gene "2248"; havana_gene "OTTMUSG00000049806.1"; level "2"; tag "overlapping_locus";
chr1	HAVANA	transcript	135523088	135525338	.	-	.	gene_id "ENSMUSG00000104524.1"; transcript_id "ENSMUST00000192904.1"; gene_name "Gm37333"; gene_status "KNOWN"; gene_type "TEC"; transcript_type "TEC"; transcript_status "KNOWN"; transcript_name "Gm37333-201"; talon_gene "2248"; talon_transcript "5491"; havana_transcript "OTTMUST00000126860.1"; level "2"; source "HAVANA"; tag "basic"; transcript_support_level "NA";
chr1	HAVANA	exon	135523088	135525338	.	-	.	gene_id "ENSMUSG00000104524.1"; transcript_id "ENSMUST00000192904.1"; gene_type "TEC"; gene_status "KNOWN"; gene_name "Gm37333"; transcript_type "TEC"; transcript_status "KNOWN"; transcript_name "Gm37333-201"; exon_number "1"; exon_id "ENSMUSE00001342010.1"; talon_gene "2248"; talon_transcript "5491"; talon_exon "29345"; exon_status "KNOWN"; level "2"; source "HAVANA"; tag "basic";
chr1	HAVANA	gene	135584773	135599948	.	+	.	gene_id "ENSMUSG00000054412.5"; gene_name "Gm4793"; gene_status "KNOWN"; gene_type "antisense"; talon_gene "2249"; havana_gene "OTTMUSG00000049807.1"; level "2";
chr1	HAVANA	transcript	135584773	135599948	.	+	.	gene_id "ENSMUSG00000054412.5"; transcript_id "ENSMUST00000067468.5"; gene_name "Gm4793"; gene_status "KNOWN"; gene_type "antisense"; transcript_type "antisense"; transcript_status "KNOWN"; transcript_name "Gm4793-201"; talon_gene "2249"; talon_transcript "5492"; havana_transcript "OTTMUST00000126861.1"; level "2"; source "HAVANA"; tag "basic"; transcript_support_level "2";
chr1	HAVANA	exon	135584773	135585361	.	+	.	gene_id "ENSMUSG00000054412.5"; transcript_id "ENSMUST00000067468.5"; gene_type "antisense"; gene_status "KNOWN"; gene_name "Gm4793"; transcript_type "antisense"; transcript_status "KNOWN"; transcript_name "Gm4793-201"; exon_number "1"; exon_id "ENSMUSE00000429832.4"; talon_gene "2249"; talon_transcript "5492"; talon_exon "29346"; exon_status "KNOWN"; level "2"; source "HAVANA"; tag "basic";
chr1	HAVANA	exon	135592470	135592510	.	+	.	gene_id "ENSMUSG00000054412.5"; transcript_id "ENSMUST00000067468.5"; gene_type "antisense"; gene_status "KNOWN"; gene_name "Gm4793"; transcript_type "antisense"; transcript_status "KNOWN"; transcript_name "Gm4793-201"; exon_number "2"; exon_id "ENSMUSE00000429796.3"; talon_gene "2249"; talon_transcript "5492"; talon_exon "29348"; exon_status "KNOWN"; level "2"; source "HAVANA"; tag "basic";
chr1	HAVANA	exon	135595209	135595373	.	+	.	gene_id "ENSMUSG00000054412.5"; transcript_id "ENSMUST00000067468.5"; gene_type "antisense"; gene_status "KNOWN"; gene_name "Gm4793"; transcript_type "antisense"; transcript_status "KNOWN"; transcript_name "Gm4793-201"; exon_number "3"; exon_id "ENSMUSE00000429807.3"; talon_gene "2249"; talon_transcript "5492"; talon_exon "29350"; exon_status "KNOWN"; level "2"; source "HAVANA"; tag "basic";
chr1	HAVANA	exon	135596280	135596463	.	+	.	gene_id "ENSMUSG00000054412.5"; transcript_id "ENSMUST00000067468.5"; gene_type "antisense"; gene_status "KNOWN"; gene_name "Gm4793"; transcript_type "antisense"; transcript_status "KNOWN"; transcript_name "Gm4793-201"; exon_number "4"; exon_id "ENSMUSE00000429791.3"; talon_gene "2249"; talon_transcript "5492"; talon_exon "29352"; exon_status "KNOWN"; level "2"; source "HAVANA"; tag "basic";
chr1	HAVANA	exon	135596882	135597981	.	+	.	gene_id "ENSMUSG00000054412.5"; transcript_id "ENSMUST00000067468.5"; gene_type "antisense"; gene_status "KNOWN"; gene_name "Gm4793"; transcript_type "antisense"; transcript_status "KNOWN"; transcript_name "Gm4793-201"; exon_number "5"; exon_id "ENSMUSE00000429787.3"; talon_gene "2249"; talon_transcript "5492"; talon_exon "29354"; exon_status "KNOWN"; level "2"; source "HAVANA"; tag "basic";
chr1	HAVANA	exon	135599412	135599948	.	+	.	gene_id "ENSMUSG00000054412.5"; transcript_id "ENSMUST00000067468.5"; gene_type "antisense"; gene_status "KNOWN"; gene_name "Gm4793"; transcript_type "antisense"; transcript_status "KNOWN"; transcript_name "Gm4793-201"; exon_number "6"; exon_id "ENSMUSE00000429784.4"; talon_gene "2249"; talon_transcript "5492"; talon_exon "29356"; exon_status "KNOWN"; level "2"; source "HAVANA"; tag "basic";
chr1	HAVANA	gene	135729147	135752232	.	+	.	gene_id "ENSMUSG00000026421.14"; gene_name "Csrp1"; gene_status "KNOWN"; gene_type "protein_coding"; talon_gene "2251"; havana_gene "OTTMUSG00000021802.1"; level "2";
chr1	HAVANA	transcript	135729147	135752232	.	+	.	gene_id "ENSMUSG00000026421.14"; transcript_id "ENSMUST00000027677.7"; gene_name "Csrp1"; gene_status "KNOWN"; gene_type "protein_coding"; transcript_type "protein_coding"; transcript_status "KNOWN"; transcript_name "Csrp1-201"; talon_gene "2251"; talon_transcript "5495"; ccdsid "CCDS15320.1"; havana_transcript "OTTMUST00000051741.1"; level "2"; protein_id "ENSMUSP00000027677.7"; source "HAVANA"; tag "CCDS"; transcript_support_level "1";
chr1	HAVANA	exon	135729147	135729274	.	+	.	gene_id "ENSMUSG00000026421.14"; transcript_id "ENSMUST00000027677.7"; gene_type "protein_coding"; gene_status "KNOWN"; gene_name "Csrp1"; transcript_type "protein_coding"; transcript_status "KNOWN"; transcript_name "Csrp1-201"; exon_number "1"; exon_id "ENSMUSE00000659242.3"; talon_gene "2251"; talon_transcript "5495"; talon_exon "29371"; ccdsid "CCDS15320.1"; exon_status "KNOWN"; level "2"; protein_id "ENSMUSP00000027677.7"; source "HAVANA"; tag "CCDS";
chr1	HAVANA	exon	135739400	135739512	.	+	.	gene_id "ENSMUSG00000026421.14"; transcript_id "ENSMUST00000027677.7"; gene_type "protein_coding"; gene_status "KNOWN"; gene_name "Csrp1"; transcript_type "protein_coding"; transcript_status "KNOWN"; transcript_name "Csrp1-201"; exon_number "2"; exon_id "ENSMUSE00000659244.1"; talon_gene "2251"; talon_transcript "5495"; talon_exon "29362"; ccdsid "CCDS15320.1"; exon_status "KNOWN"; level "2"; protein_id "ENSMUSP00000095169.2"; source "HAVANA"; tag "CCDS";
chr1	HAVANA	exon	135745259	135745427	.	+	.	gene_id "ENSMUSG00000026421.14"; transcript_id "ENSMUST00000027677.7"; gene_type "protein_coding"; gene_status "KNOWN"; gene_name "Csrp1"; transcript_type "protein_coding"; transcript_status "KNOWN"; transcript_name "Csrp1-201"; exon_number "3"; exon_id "ENSMUSE00000375897.4"; talon_gene "2251"; talon_transcript "5495"; talon_exon "29364"; ccdsid "CCDS15320.1"; exon_status "KNOWN"; level "2"; protein_id "ENSMUSP00000095169.2"; source "HAVANA"; tag "CCDS";
chr1	HAVANA	exon	135746720	135746849	.	+	.	gene_id "ENSMUSG00000026421.14"; transcript_id "ENSMUST00000027677.7"; gene_type "protein_coding"; gene_status "KNOWN"; gene_name "Csrp1"; transcript_type "protein_coding"; transcript_status "KNOWN"; transcript_name "Csrp1-201"; exon_number "4"; exon_id "ENSMUSE00000340932.4"; talon_gene "2251"; talon_transcript "5495"; talon_exon "29366"; ccdsid "CCDS15320.1"; exon_status "KNOWN"; level "2"; protein_id "ENSMUSP00000095169.2"; source "HAVANA"; tag "CCDS";
chr1	HAVANA	exon	135750565	135750658	.	+	.	gene_id "ENSMUSG00000026421.14"; transcript_id "ENSMUST00000027677.7"; gene_type "protein_coding"; gene_status "KNOWN"; gene_name "Csrp1"; transcript_type "protein_coding"; transcript_status "KNOWN"; transcript_name "Csrp1-201"; exon_number "5"; exon_id "ENSMUSE00000158903.3"; talon_gene "2251"; talon_transcript "5495"; talon_exon "29368"; ccdsid "CCDS15320.1"; exon_status "KNOWN"; level "2"; protein_id "ENSMUSP00000095169.2"; source "HAVANA"; tag "CCDS";
chr1	HAVANA	exon	135751044	135752232	.	+	.	gene_id "ENSMUSG00000026421.14"; transcript_id "ENSMUST00000027677.7"; gene_type "protein_coding"; gene_status "KNOWN"; gene_name "Csrp1"; transcript_type "protein_coding"; transcript_status "KNOWN"; transcript_name "Csrp1-201"; exon_number "6"; exon_id "ENSMUSE00000659243.2"; talon_gene "2251"; talon_transcript "5495"; talon_exon "29370"; ccdsid "CCDS15320.1"; exon_status "KNOWN"; level "2"; protein_id "ENSMUSP00000095169.2"; source "HAVANA"; tag "CCDS";
chr1	TALON	transcript	135729147	135752232	.	+	.	gene_id "ENSMUSG00000026421.14"; transcript_id "ENCODEMT000366630"; gene_name "Csrp1"; gene_status "KNOWN"; gene_type "protein_coding"; transcript_status "NOVEL"; transcript_name "ENCODEMT000366630"; talon_gene "2251"; talon_transcript "366630"; NNC_transcript "TRUE";
chr1	TALON	exon	135729147	135729808	.	+	.	gene_id "ENSMUSG00000026421.14"; transcript_id "ENCODEMT000366630"; gene_type "protein_coding"; gene_status "KNOWN"; gene_name "Csrp1"; transcript_status "NOVEL"; transcript_name "ENCODEMT000366630"; exon_number "1"; exon_id "988550"; talon_gene "2251"; talon_transcript "366630"; talon_exon "988550"; exon_status "NOVEL";
chr1	HAVANA	exon	135739400	135739512	.	+	.	gene_id "ENSMUSG00000026421.14"; transcript_id "ENCODEMT000366630"; gene_type "protein_coding"; gene_status "KNOWN"; gene_name "Csrp1"; transcript_status "NOVEL"; transcript_name "ENCODEMT000366630"; exon_number "2"; exon_id "ENSMUSE00000659244.1"; talon_gene "2251"; talon_transcript "366630"; talon_exon "29362"; ccdsid "CCDS15320.1"; exon_status "KNOWN"; level "2"; protein_id "ENSMUSP00000095169.2"; source "HAVANA"; tag "CCDS";
chr1	HAVANA	exon	135745259	135745427	.	+	.	gene_id "ENSMUSG00000026421.14"; transcript_id "ENCODEMT000366630"; gene_type "protein_coding"; gene_status "KNOWN"; gene_name "Csrp1"; transcript_status "NOVEL"; transcript_name "ENCODEMT000366630"; exon_number "3"; exon_id "ENSMUSE00000375897.4"; talon_gene "2251"; talon_transcript "366630"; talon_exon "29364"; ccdsid "CCDS15320.1"; exon_status "KNOWN"; level "2"; protein_id "ENSMUSP00000095169.2"; source "HAVANA"; tag "CCDS";
chr1	HAVANA	exon	135746720	135746849	.	+	.	gene_id "ENSMUSG00000026421.14"; transcript_id "ENCODEMT000366630"; gene_type "protein_coding"; gene_status "KNOWN"; gene_name "Csrp1"; transcript_status "NOVEL"; transcript_name "ENCODEMT000366630"; exon_number "4"; exon_id "ENSMUSE00000340932.4"; talon_gene "2251"; talon_transcript "366630"; talon_exon "29366"; ccdsid "CCDS15320.1"; exon_status "KNOWN"; level "2"; protein_id "ENSMUSP00000095169.2"; source "HAVANA"; tag "CCDS";
chr1	HAVANA	exon	135750565	135750658	.	+	.	gene_id "ENSMUSG00000026421.14"; transcript_id "ENCODEMT000366630"; gene_type "protein_coding"; gene_status "KNOWN"; gene_name "Csrp1"; transcript_status "NOVEL"; transcript_name "ENCODEMT000366630"; exon_number "5"; exon_id "ENSMUSE00000158903.3"; talon_gene "2251"; talon_transcript "366630"; talon_exon "29368"; ccdsid "CCDS15320.1"; exon_status "KNOWN"; level "2"; protein_id "ENSMUSP00000095169.2"; source "HAVANA"; tag "CCDS";
chr1	HAVANA	exon	135751044	135752232	.	+	.	gene_id "ENSMUSG00000026421.14"; transcript_id "ENCODEMT000366630"; gene_type "protein_coding"; gene_status "KNOWN"; gene_name "Csrp1"; transcript_status "NOVEL"; transcript_name "ENCODEMT000366630"; exon_number "6"; exon_id "ENSMUSE00000659243.2"; talon_gene "2251"; talon_transcript "366630"; talon_exon "29370"; ccdsid "CCDS15320.1"; exon_status "KNOWN"; level "2"; protein_id "ENSMUSP00000095169.2"; source "HAVANA"; tag "CCDS";
chr1	TALON	transcript	135739400	135752232	.	+	.	gene_id "ENSMUSG00000026421.14"; transcript_id "ENCODEMT000366654"; gene_name "Csrp1"; gene_status "KNOWN"; gene_type "protein_coding"; transcript_status "NOVEL"; transcript_name "ENCODEMT000366654"; talon_gene "2251"; talon_transcript "366654"; ISM-suffix_to_IDs "5494,5495,366630,366650,366652,366653"; ISM-suffix_transcript "TRUE"; ISM_to_IDs "5494,5495,366630,366650,366652,366653"; ISM_transcript "TRUE";
chr1	HAVANA	exon	135739400	135739512	.	+	.	gene_id "ENSMUSG00000026421.14"; transcript_id "ENCODEMT000366654"; gene_type "protein_coding"; gene_status "KNOWN"; gene_name "Csrp1"; transcript_status "NOVEL"; transcript_name "ENCODEMT000366654"; exon_number "1"; exon_id "ENSMUSE00000659244.1"; talon_gene "2251"; talon_transcript "366654"; talon_exon "29362"; ccdsid "CCDS15320.1"; exon_status "KNOWN"; level "2"; protein_id "ENSMUSP00000095169.2"; source "HAVANA"; tag "CCDS";
chr1	HAVANA	exon	135745259	135745427	.	+	.	gene_id "ENSMUSG00000026421.14"; transcript_id "ENCODEMT000366654"; gene_type "protein_coding"; gene_status "KNOWN"; gene_name "Csrp1"; transcript_status "NOVEL"; transcript_name "ENCODEMT000366654"; exon_number "2"; exon_id "ENSMUSE00000375897.4"; talon_gene "2251"; talon_transcript "366654"; talon_exon "29364"; ccdsid "CCDS15320.1"; exon_status "KNOWN"; level "2"; protein_id "ENSMUSP00000095169.2"; source "HAVANA"; tag "CCDS";
chr1	HAVANA	exon	135746720	135746849	.	+	.	gene_id "ENSMUSG00000026421.14"; transcript_id "ENCODEMT000366654"; gene_type "protein_coding"; gene_status "KNOWN"; gene_name "Csrp1"; transcript_status "NOVEL"; transcript_name "ENCODEMT000366654"; exon_number "3"; exon_id "ENSMUSE00000340932.4"; talon_gene "2251"; talon_transcript "366654"; talon_exon "29366"; ccdsid "CCDS15320.1"; exon_status "KNOWN"; level "2"; protein_id "ENSMUSP00000095169.2"; source "HAVANA"; tag "CCDS";
chr1	HAVANA	exon	135750565	135750658	.	+	.	gene_id "ENSMUSG00000026421.14"; transcript_id "ENCODEMT000366654"; gene_type "protein_coding"; gene_status "KNOWN"; gene_name "Csrp1"; transcript_status "NOVEL"; transcript_name "ENCODEMT000366654"; exon_number "4"; exon_id "ENSMUSE00000158903.3"; talon_gene "2251"; talon_transcript "366654"; talon_exon "29368"; ccdsid "CCDS15320.1"; exon_status "KNOWN"; level "2"; protein_id "ENSMUSP00000095169.2"; source "HAVANA"; tag "CCDS";
chr1	HAVANA	exon	135751044	135752232	.	+	.	gene_id "ENSMUSG00000026421.14"; transcript_id "ENCODEMT000366654"; gene_type "protein_coding"; gene_status "KNOWN"; gene_name "Csrp1"; transcript_status "NOVEL"; transcript_name "ENCODEMT000366654"; exon_number "5"; exon_id "ENSMUSE00000659243.2"; talon_gene "2251"; talon_transcript "366654"; talon_exon "29370"; ccdsid "CCDS15320.1"; exon_status "KNOWN"; level "2"; protein_id "ENSMUSP00000095169.2"; source "HAVANA"; tag "CCDS";
chr1	HAVANA	gene	135766119	135769136	.	+	.	gene_id "ENSMUSG00000041801.5"; gene_name "Phlda3"; gene_status "KNOWN"; gene_type "protein_coding"; talon_gene "2252"; havana_gene "OTTMUSG00000022104.1"; level "1";
chr1	HAVANA	transcript	135766119	135769136	.	+	.	gene_id "ENSMUSG00000041801.5"; transcript_id "ENSMUST00000038945.5"; gene_name "Phlda3"; gene_status "KNOWN"; gene_type "protein_coding"; transcript_type "protein_coding"; transcript_status "KNOWN"; transcript_name "Phlda3-201"; talon_gene "2252"; talon_transcript "5496"; ccdsid "CCDS35722.1"; havana_transcript "OTTMUST00000052474.1"; level "2"; protein_id "ENSMUSP00000040614.5"; source "HAVANA"; tag "CCDS"; transcript_support_level "1";
chr1	HAVANA	exon	135766119	135766894	.	+	.	gene_id "ENSMUSG00000041801.5"; transcript_id "ENSMUST00000038945.5"; gene_type "protein_coding"; gene_status "KNOWN"; gene_name "Phlda3"; transcript_type "protein_coding"; transcript_status "KNOWN"; transcript_name "Phlda3-201"; exon_number "1"; exon_id "ENSMUSE00000239102.5"; talon_gene "2252"; talon_transcript "5496"; talon_exon "29373"; ccdsid "CCDS35722.1"; exon_status "KNOWN"; level "2"; protein_id "ENSMUSP00000040614.5"; source "HAVANA"; tag "CCDS";
chr1	HAVANA	exon	135768478	135769136	.	+	.	gene_id "ENSMUSG00000041801.5"; transcript_id "ENSMUST00000038945.5"; gene_type "protein_coding"; gene_status "KNOWN"; gene_name "Phlda3"; transcript_type "protein_coding"; transcript_status "KNOWN"; transcript_name "Phlda3-201"; exon_number "2"; exon_id "ENSMUSE00000402057.5"; talon_gene "2252"; talon_transcript "5496"; talon_exon "29375"; ccdsid "CCDS35722.1"; exon_status "KNOWN"; level "2"; protein_id "ENSMUSP00000040614.5"; source "HAVANA"; tag "CCDS";
chr1	HAVANA	gene	135818598	135833342	.	+	.	gene_id "ENSMUSG00000041782.14"; gene_name "Lad1"; gene_status "KNOWN"; gene_type "protein_coding"; talon_gene "2254"; havana_gene "OTTMUSG00000049829.1"; level "2";
chr1	HAVANA	transcript	135818598	135833342	.	+	.	gene_id "ENSMUSG00000041782.14"; transcript_id "ENSMUST00000038760.9"; gene_name "Lad1"; gene_status "KNOWN"; gene_type "protein_coding"; transcript_type "protein_coding"; transcript_status "KNOWN"; transcript_name "Lad1-201"; talon_gene "2254"; talon_transcript "5507"; ccdsid "CCDS35723.1"; havana_transcript "OTTMUST00000126897.1"; level "2"; protein_id "ENSMUSP00000044630.8"; source "HAVANA"; tag "CCDS"; transcript_support_level "1";
chr1	HAVANA	exon	135818598	135819016	.	+	.	gene_id "ENSMUSG00000041782.14"; transcript_id "ENSMUST00000038760.9"; gene_type "protein_coding"; gene_status "KNOWN"; gene_name "Lad1"; transcript_type "protein_coding"; transcript_status "KNOWN"; transcript_name "Lad1-201"; exon_number "1"; exon_id "ENSMUSE00000659236.4"; talon_gene "2254"; talon_transcript "5507"; talon_exon "29424"; ccdsid "CCDS35723.1"; exon_status "KNOWN"; level "2"; protein_id "ENSMUSP00000044630.8"; source "HAVANA"; tag "CCDS";
chr1	HAVANA	exon	135825755	135825892	.	+	.	gene_id "ENSMUSG00000041782.14"; transcript_id "ENSMUST00000038760.9"; gene_type "protein_coding"; gene_status "KNOWN"; gene_name "Lad1"; transcript_type "protein_coding"; transcript_status "KNOWN"; transcript_name "Lad1-201"; exon_number "2"; exon_id "ENSMUSE00000238906.4"; talon_gene "2254"; talon_transcript "5507"; talon_exon "29426"; ccdsid "CCDS35723.1"; exon_status "KNOWN"; level "2"; protein_id "ENSMUSP00000044630.8"; source "HAVANA"; tag "CCDS";
chr1	HAVANA	exon	135827164	135828046	.	+	.	gene_id "ENSMUSG00000041782.14"; transcript_id "ENSMUST00000038760.9"; gene_type "protein_coding"; gene_status "KNOWN"; gene_name "Lad1"; transcript_type "protein_coding"; transcript_status "KNOWN"; transcript_name "Lad1-201"; exon_number "3"; exon_id "ENSMUSE00000238900.3"; talon_gene "2254"; talon_transcript "5507"; talon_exon "29428"; ccdsid "CCDS35723.1"; exon_status "KNOWN"; level "2"; protein_id "ENSMUSP00000044630.8"; source "HAVANA"; tag "CCDS";
chr1	HAVANA	exon	135828715	135828819	.	+	.	gene_id "ENSMUSG00000041782.14"; transcript_id "ENSMUST00000038760.9"; gene_type "protein_coding"; gene_status "KNOWN"; gene_name "Lad1"; transcript_type "protein_coding"; transcript_status "KNOWN"; transcript_name "Lad1-201"; exon_number "4"; exon_id "ENSMUSE00000238896.3"; talon_gene "2254"; talon_transcript "5507"; talon_exon "29430"; ccdsid "CCDS35723.1"; exon_status "KNOWN"; level "2"; protein_id "ENSMUSP00000044630.8"; source "HAVANA"; tag "CCDS";
chr1	HAVANA	exon	135829689	135829732	.	+	.	gene_id "ENSMUSG00000041782.14"; transcript_id "ENSMUST00000038760.9"; gene_type "protein_coding"; gene_status "KNOWN"; gene_name "Lad1"; transcript_type "protein_coding"; transcript_status "KNOWN"; transcript_name "Lad1-201"; exon_number "5"; exon_id "ENSMUSE00000238890.3"; talon_gene "2254"; talon_transcript "5507"; talon_exon "29432"; ccdsid "CCDS35723.1"; exon_status "KNOWN"; level "2"; protein_id "ENSMUSP00000044630.8"; source "HAVANA"; tag "CCDS";
chr1	HAVANA	exon	135830900	135830972	.	+	.	gene_id "ENSMUSG00000041782.14"; transcript_id "ENSMUST00000038760.9"; gene_type "protein_coding"; gene_status "KNOWN"; gene_name "Lad1"; transcript_type "protein_coding"; transcript_status "KNOWN"; transcript_name "Lad1-201"; exon_number "6"; exon_id "ENSMUSE00000238881.3"; talon_gene "2254"; talon_transcript "5507"; talon_exon "29434"; ccdsid "CCDS35723.1"; exon_status "KNOWN"; level "2"; protein_id "ENSMUSP00000044630.8"; source "HAVANA"; tag "CCDS";
chr1	HAVANA	exon	135831083	135831220	.	+	.	gene_id "ENSMUSG00000041782.14"; transcript_id "ENSMUST00000038760.9"; gene_type "protein_coding"; gene_status "KNOWN"; gene_name "Lad1"; transcript_type "protein_coding"; transcript_status "KNOWN"; transcript_name "Lad1-201"; exon_number "7"; exon_id "ENSMUSE00000238875.3"; talon_gene "2254"; talon_transcript "5507"; talon_exon "29436"; ccdsid "CCDS35723.1"; exon_status "KNOWN"; level "2"; protein_id "ENSMUSP00000044630.8"; source "HAVANA"; tag "CCDS";
chr1	HAVANA	exon	135831525	135831611	.	+	.	gene_id "ENSMUSG00000041782.14"; transcript_id "ENSMUST00000038760.9"; gene_type "protein_coding"; gene_status "KNOWN"; gene_name "Lad1"; transcript_type "protein_coding"; transcript_status "KNOWN"; transcript_name "Lad1-201"; exon_number "8"; exon_id "ENSMUSE00000238866.3"; talon_gene "2254"; talon_transcript "5507"; talon_exon "29438"; ccdsid "CCDS35723.1"; exon_status "KNOWN"; level "2"; protein_id "ENSMUSP00000044630.8"; source "HAVANA"; tag "CCDS";
chr1	HAVANA	exon	135831874	135831948	.	+	.	gene_id "ENSMUSG00000041782.14"; transcript_id "ENSMUST00000038760.9"; gene_type "protein_coding"; gene_status "KNOWN"; gene_name "Lad1"; transcript_type "protein_coding"; transcript_status "KNOWN"; transcript_name "Lad1-201"; exon_number "9"; exon_id "ENSMUSE00000238854.6"; talon_gene "2254"; talon_transcript "5507"; talon_exon "29440"; ccdsid "CCDS35723.1"; exon_status "KNOWN"; level "2"; protein_id "ENSMUSP00000044630.8"; source "HAVANA"; tag "CCDS";
chr1	HAVANA	exon	135832312	135833342	.	+	.	gene_id "ENSMUSG00000041782.14"; transcript_id "ENSMUST00000038760.9"; gene_type "protein_coding"; gene_status "KNOWN"; gene_name "Lad1"; transcript_type "protein_coding"; transcript_status "KNOWN"; transcript_name "Lad1-201"; exon_number "10"; exon_id "ENSMUSE00000690451.4"; talon_gene "2254"; talon_transcript "5507"; talon_exon "29442"; ccdsid "CCDS35723.1"; exon_status "KNOWN"; level "2"; protein_id "ENSMUSP00000044630.8"; source "HAVANA"; tag "CCDS";
chr1	HAVANA	gene	136017967	136034399	.	+	.	gene_id "ENSMUSG00000026411.17"; gene_name "Tmem9"; gene_status "KNOWN"; gene_type "protein_coding"; talon_gene "2260"; havana_gene "OTTMUSG00000029663.2"; level "2";
chr1	HAVANA	transcript	136017967	136035342	.	+	.	gene_id "ENSMUSG00000026411.17"; transcript_id "ENSMUST00000063719.14"; gene_name "Tmem9"; gene_status "KNOWN"; gene_type "protein_coding"; transcript_type "protein_coding"; transcript_status "KNOWN"; transcript_name "Tmem9-201"; talon_gene "2260"; talon_transcript "5535"; ccdsid "CCDS15323.1"; havana_transcript "OTTMUST00000073582.2"; level "2"; protein_id "ENSMUSP00000065409.8"; source "HAVANA"; tag "CCDS"; transcript_support_level "1";
chr1	HAVANA	exon	136017967	136018062	.	+	.	gene_id "ENSMUSG00000026411.17"; transcript_id "ENSMUST00000063719.14"; gene_type "protein_coding"; gene_status "KNOWN"; gene_name "Tmem9"; transcript_type "protein_coding"; transcript_status "KNOWN"; transcript_name "Tmem9-201"; exon_number "1"; exon_id "ENSMUSE00000332601.4"; talon_gene "2260"; talon_transcript "5535"; talon_exon "29625"; ccdsid "CCDS15323.1"; exon_status "KNOWN"; level "2"; protein_id "ENSMUSP00000065409.8"; source "HAVANA"; tag "CCDS";
chr1	HAVANA	exon	136018506	136018607	.	+	.	gene_id "ENSMUSG00000026411.17"; transcript_id "ENSMUST00000063719.14"; gene_type "protein_coding"; gene_status "KNOWN"; gene_name "Tmem9"; transcript_type "protein_coding"; transcript_status "KNOWN"; transcript_name "Tmem9-201"; exon_number "2"; exon_id "ENSMUSE00000237854.1"; talon_gene "2260"; talon_transcript "5535"; talon_exon "29616"; ccdsid "CCDS15323.1"; exon_status "KNOWN"; level "2"; protein_id "ENSMUSP00000128185.1"; source "HAVANA"; tag "CCDS";
chr1	HAVANA	exon	136019658	136019749	.	+	.	gene_id "ENSMUSG00000026411.17"; transcript_id "ENSMUST00000063719.14"; gene_type "protein_coding"; gene_status "KNOWN"; gene_name "Tmem9"; transcript_type "protein_coding"; transcript_status "KNOWN"; transcript_name "Tmem9-201"; exon_number "3"; exon_id "ENSMUSE00000443553.1"; talon_gene "2260"; talon_transcript "5535"; talon_exon "29618"; ccdsid "CCDS15323.1"; exon_status "KNOWN"; level "2"; protein_id "ENSMUSP00000128185.1"; source "HAVANA"; tag "CCDS";
chr1	HAVANA	exon	136024618	136024726	.	+	.	gene_id "ENSMUSG00000026411.17"; transcript_id "ENSMUST00000063719.14"; gene_type "protein_coding"; gene_status "KNOWN"; gene_name "Tmem9"; transcript_type "protein_coding"; transcript_status "KNOWN"; transcript_name "Tmem9-201"; exon_number "4"; exon_id "ENSMUSE00000237833.1"; talon_gene "2260"; talon_transcript "5535"; talon_exon "29620"; ccdsid "CCDS15323.1"; exon_status "KNOWN"; level "2"; protein_id "ENSMUSP00000128185.1"; source "HAVANA"; tag "CCDS";
chr1	HAVANA	exon	136027397	136027528	.	+	.	gene_id "ENSMUSG00000026411.17"; transcript_id "ENSMUST00000063719.14"; gene_type "protein_coding"; gene_status "KNOWN"; gene_name "Tmem9"; transcript_type "protein_coding"; transcript_status "KNOWN"; transcript_name "Tmem9-201"; exon_number "5"; exon_id "ENSMUSE00000158800.1"; talon_gene "2260"; talon_transcript "5535"; talon_exon "29622"; ccdsid "CCDS15323.1"; exon_status "KNOWN"; level "2"; protein_id "ENSMUSP00000128185.1"; source "HAVANA"; tag "CCDS";
chr1	HAVANA	exon	136034068	136035342	.	+	.	gene_id "ENSMUSG00000026411.17"; transcript_id "ENSMUST00000063719.14"; gene_type "protein_coding"; gene_status "KNOWN"; gene_name "Tmem9"; transcript_type "protein_coding"; transcript_status "KNOWN"; transcript_name "Tmem9-201"; exon_number "6"; exon_id "ENSMUSE00000500416.7"; talon_gene "2260"; talon_transcript "5535"; talon_exon "29627"; ccdsid "CCDS15323.1"; exon_status "KNOWN"; level "2"; protein_id "ENSMUSP00000065409.8"; source "HAVANA"; tag "CCDS";
chr1	HAVANA	transcript	136018062	136034292	.	+	.	gene_id "ENSMUSG00000026411.17"; transcript_id "ENSMUST00000117950.1"; gene_name "Tmem9"; gene_status "KNOWN"; gene_type "protein_coding"; transcript_type "protein_coding"; transcript_status "KNOWN"; transcript_name "Tmem9-202"; talon_gene "2260"; talon_transcript "5536"; ccdsid "CCDS15323.1"; havana_transcript "OTTMUST00000073584.1"; level "2"; protein_id "ENSMUSP00000113416.1"; source "HAVANA"; tag "CCDS"; transcript_support_level "2";
chr1	HAVANA	exon	136018062	136018248	.	+	.	gene_id "ENSMUSG00000026411.17"; transcript_id "ENSMUST00000117950.1"; gene_type "protein_coding"; gene_status "KNOWN"; gene_name "Tmem9"; transcript_type "protein_coding"; transcript_status "KNOWN"; transcript_name "Tmem9-202"; exon_number "1"; exon_id "ENSMUSE00000717717.1"; talon_gene "2260"; talon_transcript "5536"; talon_exon "29628"; ccdsid "CCDS15323.1"; exon_status "KNOWN"; level "2"; protein_id "ENSMUSP00000113416.1"; source "HAVANA"; tag "CCDS";
chr1	HAVANA	exon	136018506	136018607	.	+	.	gene_id "ENSMUSG00000026411.17"; transcript_id "ENSMUST00000117950.1"; gene_type "protein_coding"; gene_status "KNOWN"; gene_name "Tmem9"; transcript_type "protein_coding"; transcript_status "KNOWN"; transcript_name "Tmem9-202"; exon_number "2"; exon_id "ENSMUSE00000237854.1"; talon_gene "2260"; talon_transcript "5536"; talon_exon "29616"; ccdsid "CCDS15323.1"; exon_status "KNOWN"; level "2"; protein_id "ENSMUSP00000128185.1"; source "HAVANA"; tag "CCDS";
chr1	HAVANA	exon	136019658	136019749	.	+	.	gene_id "ENSMUSG00000026411.17"; transcript_id "ENSMUST00000117950.1"; gene_type "protein_coding"; gene_status "KNOWN"; gene_name "Tmem9"; transcript_type "protein_coding"; transcript_status "KNOWN"; transcript_name "Tmem9-202"; exon_number "3"; exon_id "ENSMUSE00000443553.1"; talon_gene "2260"; talon_transcript "5536"; talon_exon "29618"; ccdsid "CCDS15323.1"; exon_status "KNOWN"; level "2"; protein_id "ENSMUSP00000128185.1"; source "HAVANA"; tag "CCDS";
chr1	HAVANA	exon	136024618	136024726	.	+	.	gene_id "ENSMUSG00000026411.17"; transcript_id "ENSMUST00000117950.1"; gene_type "protein_coding"; gene_status "KNOWN"; gene_name "Tmem9"; transcript_type "protein_coding"; transcript_status "KNOWN"; transcript_name "Tmem9-202"; exon_number "4"; exon_id "ENSMUSE00000237833.1"; talon_gene "2260"; talon_transcript "5536"; talon_exon "29620"; ccdsid "CCDS15323.1"; exon_status "KNOWN"; level "2"; protein_id "ENSMUSP00000128185.1"; source "HAVANA"; tag "CCDS";
chr1	HAVANA	exon	136027397	136027528	.	+	.	gene_id "ENSMUSG00000026411.17"; transcript_id "ENSMUST00000117950.1"; gene_type "protein_coding"; gene_status "KNOWN"; gene_name "Tmem9"; transcript_type "protein_coding"; transcript_status "KNOWN"; transcript_name "Tmem9-202"; exon_number "5"; exon_id "ENSMUSE00000158800.1"; talon_gene "2260"; talon_transcript "5536"; talon_exon "29622"; ccdsid "CCDS15323.1"; exon_status "KNOWN"; level "2"; protein_id "ENSMUSP00000128185.1"; source "HAVANA"; tag "CCDS";
chr1	HAVANA	exon	136034068	136034292	.	+	.	gene_id "ENSMUSG00000026411.17"; transcript_id "ENSMUST00000117950.1"; gene_type "protein_coding"; gene_status "KNOWN"; gene_name "Tmem9"; transcript_type "protein_coding"; transcript_status "KNOWN"; transcript_name "Tmem9-202"; exon_number "6"; exon_id "ENSMUSE00000720918.1"; talon_gene "2260"; talon_transcript "5536"; talon_exon "29630"; ccdsid "CCDS15323.1"; exon_status "KNOWN"; level "2"; protein_id "ENSMUSP00000113416.1"; source "HAVANA"; tag "CCDS";
chr1	HAVANA	transcript	136026997	136034399	.	+	.	gene_id "ENSMUSG00000026411.17"; transcript_id "ENSMUST00000118832.3"; gene_name "Tmem9"; gene_status "KNOWN"; gene_type "protein_coding"; transcript_type "retained_intron"; transcript_status "KNOWN"; transcript_name "Tmem9-203"; talon_gene "2260"; talon_transcript "5537"; havana_transcript "OTTMUST00000126940.1"; level "2"; source "HAVANA"; transcript_support_level "1";
chr1	HAVANA	exon	136026997	136027528	.	+	.	gene_id "ENSMUSG00000026411.17"; transcript_id "ENSMUST00000118832.3"; gene_type "protein_coding"; gene_status "KNOWN"; gene_name "Tmem9"; transcript_type "retained_intron"; transcript_status "KNOWN"; transcript_name "Tmem9-203"; exon_number "1"; exon_id "ENSMUSE00001338357.1"; talon_gene "2260"; talon_transcript "5537"; talon_exon "29631"; exon_status "KNOWN"; level "2"; source "HAVANA";
chr1	HAVANA	exon	136034068	136034399	.	+	.	gene_id "ENSMUSG00000026411.17"; transcript_id "ENSMUST00000118832.3"; gene_type "protein_coding"; gene_status "KNOWN"; gene_name "Tmem9"; transcript_type "retained_intron"; transcript_status "KNOWN"; transcript_name "Tmem9-203"; exon_number "2"; exon_id "ENSMUSE00000710794.2"; talon_gene "2260"; talon_transcript "5537"; talon_exon "29632"; exon_status "KNOWN"; level "2"; source "HAVANA";
chr1	HAVANA	gene	136050804	136051370	.	+	.	gene_id "ENSMUSG00000097918.1"; gene_name "Ascl5"; gene_status "KNOWN"; gene_type "protein_coding"; talon_gene "2261"; havana_gene "OTTMUSG00000042967.2"; level "2";
chr1	HAVANA	transcript	136050804	136051370	.	+	.	gene_id "ENSMUSG00000097918.1"; transcript_id "ENSMUST00000180436.1"; gene_name "Ascl5"; gene_status "KNOWN"; gene_type "protein_coding"; transcript_type "protein_coding"; transcript_status "KNOWN"; transcript_name "Ascl5-201"; talon_gene "2261"; talon_transcript "5539"; ccdsid "CCDS59541.1"; havana_transcript "OTTMUST00000112803.2"; level "2"; protein_id "ENSMUSP00000137746.1"; source "HAVANA"; tag "CCDS"; transcript_support_level "NA";
chr1	HAVANA	exon	136050804	136051370	.	+	.	gene_id "ENSMUSG00000097918.1"; transcript_id "ENSMUST00000180436.1"; gene_type "protein_coding"; gene_status "KNOWN"; gene_name "Ascl5"; transcript_type "protein_coding"; transcript_status "KNOWN"; transcript_name "Ascl5-201"; exon_number "1"; exon_id "ENSMUSE00001143374.1"; talon_gene "2261"; talon_transcript "5539"; talon_exon "29636"; ccdsid "CCDS59541.1"; exon_status "KNOWN"; level "2"; protein_id "ENSMUSP00000137746.1"; source "HAVANA"; tag "CCDS";
chr1	HAVANA	gene	136117256	136119529	.	+	.	gene_id "ENSMUSG00000026407.17"; gene_name "Cacna1s"; gene_status "KNOWN"; gene_type "protein_coding"; talon_gene "2262"; havana_gene "OTTMUSG00000033761.1"; level "2"; tag "overlapping_locus";
chr1	HAVANA	transcript	136117256	136119529	.	+	.	gene_id "ENSMUSG00000026407.17"; transcript_id "ENSMUST00000159106.1"; gene_name "Cacna1s"; gene_status "KNOWN"; gene_type "protein_coding"; transcript_type "processed_transcript"; transcript_status "KNOWN"; transcript_name "Cacna1s-203"; talon_gene "2262"; talon_transcript "5545"; havana_transcript "OTTMUST00000085069.1"; level "2"; source "HAVANA"; tag "mRNA_start_NF"; transcript_support_level "2";
chr1	HAVANA	exon	136117256	136117352	.	+	.	gene_id "ENSMUSG00000026407.17"; transcript_id "ENSMUST00000159106.1"; gene_type "protein_coding"; gene_status "KNOWN"; gene_name "Cacna1s"; transcript_type "processed_transcript"; transcript_status "KNOWN"; transcript_name "Cacna1s-203"; exon_number "1"; exon_id "ENSMUSE00000871456.1"; talon_gene "2262"; talon_transcript "5545"; talon_exon "29738"; exon_status "KNOWN"; level "2"; source "HAVANA"; tag "mRNA_start_NF";
chr1	ENSEMBL	exon	136117607	136117692	.	+	.	gene_id "ENSMUSG00000026407.17"; transcript_id "ENSMUST00000159106.1"; gene_type "protein_coding"; gene_status "KNOWN"; gene_name "Cacna1s"; transcript_type "processed_transcript"; transcript_status "KNOWN"; transcript_name "Cacna1s-203"; exon_number "2"; exon_id "ENSMUSE00001241492.1"; talon_gene "2262"; talon_transcript "5545"; talon_exon "29717"; ccdsid "CCDS35724.1"; exon_status "KNOWN"; level "3"; protein_id "ENSMUSP00000107695.1"; source "ENSEMBL"; tag "CCDS";
chr1	HAVANA	exon	136118336	136118427	.	+	.	gene_id "ENSMUSG00000026407.17"; transcript_id "ENSMUST00000159106.1"; gene_type "protein_coding"; gene_status "KNOWN"; gene_name "Cacna1s"; transcript_type "processed_transcript"; transcript_status "KNOWN"; transcript_name "Cacna1s-203"; exon_number "3"; exon_id "ENSMUSE00001274390.1"; talon_gene "2262"; talon_transcript "5545"; talon_exon "29719"; ccdsid "CCDS48380.1"; exon_status "KNOWN"; level "2"; protein_id "ENSMUSP00000125278.1"; source "HAVANA"; tag "appris_alternative_2";
chr1	HAVANA	exon	136118661	136118813	.	+	.	gene_id "ENSMUSG00000026407.17"; transcript_id "ENSMUST00000159106.1"; gene_type "protein_coding"; gene_status "KNOWN"; gene_name "Cacna1s"; transcript_type "processed_transcript"; transcript_status "KNOWN"; transcript_name "Cacna1s-203"; exon_number "4"; exon_id "ENSMUSE00001208875.1"; talon_gene "2262"; talon_transcript "5545"; talon_exon "29721"; ccdsid "CCDS48380.1"; exon_status "KNOWN"; level "2"; protein_id "ENSMUSP00000125278.1"; source "HAVANA"; tag "appris_alternative_2";
chr1	HAVANA	exon	136118957	136119529	.	+	.	gene_id "ENSMUSG00000026407.17"; transcript_id "ENSMUST00000159106.1"; gene_type "protein_coding"; gene_status "KNOWN"; gene_name "Cacna1s"; transcript_type "processed_transcript"; transcript_status "KNOWN"; transcript_name "Cacna1s-203"; exon_number "5"; exon_id "ENSMUSE00000864147.1"; talon_gene "2262"; talon_transcript "5545"; talon_exon "29740"; exon_status "KNOWN"; level "2"; source "HAVANA"; tag "mRNA_start_NF";
chr1	HAVANA	gene	136162949	136164830	.	+	.	gene_id "ENSMUSG00000041642.18"; gene_name "Kif21b"; gene_status "KNOWN"; gene_type "protein_coding"; talon_gene "2266"; havana_gene "OTTMUSG00000026867.6"; level "2";
chr1	HAVANA	transcript	136162949	136164830	.	+	.	gene_id "ENSMUSG00000041642.18"; transcript_id "ENSMUST00000127624.2"; gene_name "Kif21b"; gene_status "KNOWN"; gene_type "protein_coding"; transcript_type "retained_intron"; transcript_status "KNOWN"; transcript_name "Kif21b-203"; talon_gene "2266"; talon_transcript "5556"; havana_transcript "OTTMUST00000066459.2"; level "2"; source "HAVANA"; transcript_support_level "2";
chr1	HAVANA	exon	136162949	136162992	.	+	.	gene_id "ENSMUSG00000041642.18"; transcript_id "ENSMUST00000127624.2"; gene_type "protein_coding"; gene_status "KNOWN"; gene_name "Kif21b"; transcript_type "retained_intron"; transcript_status "KNOWN"; transcript_name "Kif21b-203"; exon_number "1"; exon_id "ENSMUSE00000794445.1"; talon_gene "2266"; talon_transcript "5556"; talon_exon "29834"; exon_status "KNOWN"; level "2"; source "HAVANA";
chr1	HAVANA	exon	136163073	136164830	.	+	.	gene_id "ENSMUSG00000041642.18"; transcript_id "ENSMUST00000127624.2"; gene_type "protein_coding"; gene_status "KNOWN"; gene_name "Kif21b"; transcript_type "retained_intron"; transcript_status "KNOWN"; transcript_name "Kif21b-203"; exon_number "2"; exon_id "ENSMUSE00000787161.2"; talon_gene "2266"; talon_transcript "5556"; talon_exon "29835"; exon_status "KNOWN"; level "2"; source "HAVANA";
chr1	HAVANA	gene	136213531	136234264	.	-	.	gene_id "ENSMUSG00000041605.16"; gene_name "Inava"; gene_status "KNOWN"; gene_type "protein_coding"; talon_gene "2268"; havana_gene "OTTMUSG00000029725.4"; level "2";
chr1	HAVANA	transcript	136213531	136234264	.	-	.	gene_id "ENSMUSG00000041605.16"; transcript_id "ENSMUST00000120339.7"; gene_name "Inava"; gene_status "KNOWN"; gene_type "protein_coding"; transcript_type "protein_coding"; transcript_status "KNOWN"; transcript_name "Inava-201"; talon_gene "2268"; talon_transcript "5563"; ccdsid "CCDS15325.2"; havana_transcript "OTTMUST00000073752.1"; level "2"; protein_id "ENSMUSP00000113785.1"; source "HAVANA"; tag "CCDS"; transcript_support_level "1";
chr1	HAVANA	exon	136233903	136234264	.	-	.	gene_id "ENSMUSG00000041605.16"; transcript_id "ENSMUST00000120339.7"; gene_type "protein_coding"; gene_status "KNOWN"; gene_name "Inava"; transcript_type "protein_coding"; transcript_status "KNOWN"; transcript_name "Inava-201"; exon_number "1"; exon_id "ENSMUSE00000416993.1"; talon_gene "2268"; talon_transcript "5563"; talon_exon "29895"; ccdsid "CCDS15325.2"; exon_status "KNOWN"; level "2"; protein_id "ENSMUSP00000113785.1"; source "HAVANA"; tag "CCDS";
chr1	HAVANA	exon	136227514	136227662	.	-	.	gene_id "ENSMUSG00000041605.16"; transcript_id "ENSMUST00000120339.7"; gene_type "protein_coding"; gene_status "KNOWN"; gene_name "Inava"; transcript_type "protein_coding"; transcript_status "KNOWN"; transcript_name "Inava-201"; exon_number "2"; exon_id "ENSMUSE00001229208.1"; talon_gene "2268"; talon_transcript "5563"; talon_exon "29897"; ccdsid "CCDS15325.2"; exon_status "KNOWN"; level "2"; protein_id "ENSMUSP00000113785.1"; source "HAVANA"; tag "CCDS";
chr1	HAVANA	exon	136226780	136226904	.	-	.	gene_id "ENSMUSG00000041605.16"; transcript_id "ENSMUST00000120339.7"; gene_type "protein_coding"; gene_status "KNOWN"; gene_name "Inava"; transcript_type "protein_coding"; transcript_status "KNOWN"; transcript_name "Inava-201"; exon_number "3"; exon_id "ENSMUSE00001253727.1"; talon_gene "2268"; talon_transcript "5563"; talon_exon "29899"; ccdsid "CCDS15325.2"; exon_status "KNOWN"; level "2"; protein_id "ENSMUSP00000113785.1"; source "HAVANA"; tag "CCDS";
chr1	HAVANA	exon	136226152	136226268	.	-	.	gene_id "ENSMUSG00000041605.16"; transcript_id "ENSMUST00000120339.7"; gene_type "protein_coding"; gene_status "KNOWN"; gene_name "Inava"; transcript_type "protein_coding"; transcript_status "KNOWN"; transcript_name "Inava-201"; exon_number "4"; exon_id "ENSMUSE00000158769.1"; talon_gene "2268"; talon_transcript "5563"; talon_exon "29901"; ccdsid "CCDS15325.2"; exon_status "KNOWN"; level "2"; protein_id "ENSMUSP00000113785.1"; source "HAVANA"; tag "CCDS";
chr1	HAVANA	exon	136225336	136225558	.	-	.	gene_id "ENSMUSG00000041605.16"; transcript_id "ENSMUST00000120339.7"; gene_type "protein_coding"; gene_status "KNOWN"; gene_name "Inava"; transcript_type "protein_coding"; transcript_status "KNOWN"; transcript_name "Inava-201"; exon_number "5"; exon_id "ENSMUSE00000399851.1"; talon_gene "2268"; talon_transcript "5563"; talon_exon "29903"; ccdsid "CCDS15325.2"; exon_status "KNOWN"; level "2"; protein_id "ENSMUSP00000113785.1"; source "HAVANA"; tag "CCDS";
chr1	HAVANA	exon	136221072	136221125	.	-	.	gene_id "ENSMUSG00000041605.16"; transcript_id "ENSMUST00000120339.7"; gene_type "protein_coding"; gene_status "KNOWN"; gene_name "Inava"; transcript_type "protein_coding"; transcript_status "KNOWN"; transcript_name "Inava-201"; exon_number "6"; exon_id "ENSMUSE00000356105.1"; talon_gene "2268"; talon_transcript "5563"; talon_exon "29905"; ccdsid "CCDS15325.2"; exon_status "KNOWN"; level "2"; protein_id "ENSMUSP00000113785.1"; source "HAVANA"; tag "CCDS";
chr1	HAVANA	exon	136220131	136220341	.	-	.	gene_id "ENSMUSG00000041605.16"; transcript_id "ENSMUST00000120339.7"; gene_type "protein_coding"; gene_status "KNOWN"; gene_name "Inava"; transcript_type "protein_coding"; transcript_status "KNOWN"; transcript_name "Inava-201"; exon_number "7"; exon_id "ENSMUSE00000397916.1"; talon_gene "2268"; talon_transcript "5563"; talon_exon "29907"; ccdsid "CCDS15325.2"; exon_status "KNOWN"; level "2"; protein_id "ENSMUSP00000113785.1"; source "HAVANA"; tag "CCDS";
chr1	HAVANA	exon	136219723	136219896	.	-	.	gene_id "ENSMUSG00000041605.16"; transcript_id "ENSMUST00000120339.7"; gene_type "protein_coding"; gene_status "KNOWN"; gene_name "Inava"; transcript_type "protein_coding"; transcript_status "KNOWN"; transcript_name "Inava-201"; exon_number "8"; exon_id "ENSMUSE00000354608.1"; talon_gene "2268"; talon_transcript "5563"; talon_exon "29909"; ccdsid "CCDS15325.2"; exon_status "KNOWN"; level "2"; protein_id "ENSMUSP00000113785.1"; source "HAVANA"; tag "CCDS";
chr1	HAVANA	exon	136215756	136216440	.	-	.	gene_id "ENSMUSG00000041605.16"; transcript_id "ENSMUST00000120339.7"; gene_type "protein_coding"; gene_status "KNOWN"; gene_name "Inava"; transcript_type "protein_coding"; transcript_status "KNOWN"; transcript_name "Inava-201"; exon_number "9"; exon_id "ENSMUSE00000234698.2"; talon_gene "2268"; talon_transcript "5563"; talon_exon "29911"; ccdsid "CCDS15325.2"; exon_status "KNOWN"; level "2"; protein_id "ENSMUSP00000113785.1"; source "HAVANA"; tag "CCDS";
chr1	HAVANA	exon	136213531	136214418	.	-	.	gene_id "ENSMUSG00000041605.16"; transcript_id "ENSMUST00000120339.7"; gene_type "protein_coding"; gene_status "KNOWN"; gene_name "Inava"; transcript_type "protein_coding"; transcript_status "KNOWN"; transcript_name "Inava-201"; exon_number "10"; exon_id "ENSMUSE00000712579.1"; talon_gene "2268"; talon_transcript "5563"; talon_exon "29913"; ccdsid "CCDS15325.2"; exon_status "KNOWN"; level "2"; protein_id "ENSMUSP00000113785.1"; source "HAVANA"; tag "CCDS";
chr1	HAVANA	gene	136259407	136274406	.	+	.	gene_id "ENSMUSG00000097433.1"; gene_name "Gm26781"; gene_status "KNOWN"; gene_type "antisense"; talon_gene "2272"; havana_gene "OTTMUSG00000049848.1"; level "2";
chr1	HAVANA	transcript	136259407	136274406	.	+	.	gene_id "ENSMUSG00000097433.1"; transcript_id "ENSMUST00000181385.1"; gene_name "Gm26781"; gene_status "KNOWN"; gene_type "antisense"; transcript_type "antisense"; transcript_status "KNOWN"; transcript_name "Gm26781-201"; talon_gene "2272"; talon_transcript "5572"; havana_transcript "OTTMUST00000126948.1"; level "2"; source "HAVANA"; tag "basic"; transcript_support_level "1";
chr1	HAVANA	exon	136259407	136260244	.	+	.	gene_id "ENSMUSG00000097433.1"; transcript_id "ENSMUST00000181385.1"; gene_type "antisense"; gene_status "KNOWN"; gene_name "Gm26781"; transcript_type "antisense"; transcript_status "KNOWN"; transcript_name "Gm26781-201"; exon_number "1"; exon_id "ENSMUSE00001114896.1"; talon_gene "2272"; talon_transcript "5572"; talon_exon "29937"; exon_status "KNOWN"; level "2"; source "HAVANA"; tag "basic";
chr1	HAVANA	exon	136273768	136274406	.	+	.	gene_id "ENSMUSG00000097433.1"; transcript_id "ENSMUST00000181385.1"; gene_type "antisense"; gene_status "KNOWN"; gene_name "Gm26781"; transcript_type "antisense"; transcript_status "KNOWN"; transcript_name "Gm26781-201"; exon_number "2"; exon_id "ENSMUSE00001109891.1"; talon_gene "2272"; talon_transcript "5572"; talon_exon "29939"; exon_status "KNOWN"; level "2"; source "HAVANA"; tag "basic";
chr1	HAVANA	gene	136259797	136260873	.	-	.	gene_id "ENSMUSG00000052759.7"; gene_name "Gpr25"; gene_status "KNOWN"; gene_type "protein_coding"; talon_gene "2273"; havana_gene "OTTMUSG00000049849.2"; level "2";
chr1	HAVANA	transcript	136259797	136260873	.	-	.	gene_id "ENSMUSG00000052759.7"; transcript_id "ENSMUST00000086395.6"; gene_name "Gpr25"; gene_status "KNOWN"; gene_type "protein_coding"; transcript_type "protein_coding"; transcript_status "KNOWN"; transcript_name "Gpr25-201"; talon_gene "2273"; talon_transcript "5573"; ccdsid "CCDS48381.1"; havana_transcript "OTTMUST00000126949.2"; level "2"; protein_id "ENSMUSP00000083583.5"; source "HAVANA"; tag "CCDS"; transcript_support_level "NA";
chr1	HAVANA	exon	136259797	136260873	.	-	.	gene_id "ENSMUSG00000052759.7"; transcript_id "ENSMUST00000086395.6"; gene_type "protein_coding"; gene_status "KNOWN"; gene_name "Gpr25"; transcript_type "protein_coding"; transcript_status "KNOWN"; transcript_name "Gpr25-201"; exon_number "1"; exon_id "ENSMUSE00000538745.6"; talon_gene "2273"; talon_transcript "5573"; talon_exon "29940"; ccdsid "CCDS48381.1"; exon_status "KNOWN"; level "2"; protein_id "ENSMUSP00000083583.5"; source "HAVANA"; tag "CCDS";
chr1	HAVANA	gene	136268123	136345698	.	-	.	gene_id "ENSMUSG00000041570.14"; gene_name "Camsap2"; gene_status "KNOWN"; gene_type "protein_coding"; talon_gene "2274"; havana_gene "OTTMUSG00000049850.1"; level "2";
chr1	TALON	transcript	136268123	136280906	.	-	.	gene_id "ENSMUSG00000041570.14"; transcript_id "ENCODEMT000367689"; gene_name "Camsap2"; gene_status "KNOWN"; gene_type "protein_coding"; transcript_status "NOVEL"; transcript_name "ENCODEMT000367689"; talon_gene "2274"; talon_transcript "367689"; ISM-suffix_to_IDs "5574,5576,5577"; ISM-suffix_transcript "TRUE"; ISM_to_IDs "5574,5576,5577"; ISM_transcript "TRUE";
chr1	TALON	exon	136280306	136280906	.	-	.	gene_id "ENSMUSG00000041570.14"; transcript_id "ENCODEMT000367689"; gene_type "protein_coding"; gene_status "KNOWN"; gene_name "Camsap2"; transcript_status "NOVEL"; transcript_name "ENCODEMT000367689"; exon_number "1"; exon_id "989963"; talon_gene "2274"; talon_transcript "367689"; talon_exon "989963"; exon_status "NOVEL";
chr1	HAVANA	exon	136277194	136277330	.	-	.	gene_id "ENSMUSG00000041570.14"; transcript_id "ENCODEMT000367689"; gene_type "protein_coding"; gene_status "KNOWN"; gene_name "Camsap2"; transcript_status "NOVEL"; transcript_name "ENCODEMT000367689"; exon_number "2"; exon_id "ENSMUSE00000234347.1"; talon_gene "2274"; talon_transcript "367689"; talon_exon "29967"; ccdsid "CCDS83597.1"; exon_status "KNOWN"; level "2"; protein_id "ENSMUSP00000142160.1"; source "HAVANA"; tag "cds_start_NF";
chr1	HAVANA	exon	136276538	136276758	.	-	.	gene_id "ENSMUSG00000041570.14"; transcript_id "ENCODEMT000367689"; gene_type "protein_coding"; gene_status "KNOWN"; gene_name "Camsap2"; transcript_status "NOVEL"; transcript_name "ENCODEMT000367689"; exon_number "3"; exon_id "ENSMUSE00000910308.1"; talon_gene "2274"; talon_transcript "367689"; talon_exon "29969"; ccdsid "CCDS83597.1"; exon_status "KNOWN"; level "2"; protein_id "ENSMUSP00000142160.1"; source "HAVANA"; tag "cds_start_NF";
chr1	HAVANA	exon	136274801	136274873	.	-	.	gene_id "ENSMUSG00000041570.14"; transcript_id "ENCODEMT000367689"; gene_type "protein_coding"; gene_status "KNOWN"; gene_name "Camsap2"; transcript_status "NOVEL"; transcript_name "ENCODEMT000367689"; exon_number "4"; exon_id "ENSMUSE00000234331.4"; talon_gene "2274"; talon_transcript "367689"; talon_exon "29971"; ccdsid "CCDS83597.1"; exon_status "KNOWN"; level "2"; protein_id "ENSMUSP00000142166.1"; source "HAVANA"; tag "CCDS";
chr1	HAVANA	exon	136273750	136273865	.	-	.	gene_id "ENSMUSG00000041570.14"; transcript_id "ENCODEMT000367689"; gene_type "protein_coding"; gene_status "KNOWN"; gene_name "Camsap2"; transcript_status "NOVEL"; transcript_name "ENCODEMT000367689"; exon_number "5"; exon_id "ENSMUSE00000234327.1"; talon_gene "2274"; talon_transcript "367689"; talon_exon "29973"; ccdsid "CCDS83597.1"; exon_status "KNOWN"; level "2"; protein_id "ENSMUSP00000142160.1"; source "HAVANA"; tag "cds_start_NF";
chr1	HAVANA	exon	136271531	136271649	.	-	.	gene_id "ENSMUSG00000041570.14"; transcript_id "ENCODEMT000367689"; gene_type "protein_coding"; gene_status "KNOWN"; gene_name "Camsap2"; transcript_status "NOVEL"; transcript_name "ENCODEMT000367689"; exon_number "6"; exon_id "ENSMUSE00000234323.1"; talon_gene "2274"; talon_transcript "367689"; talon_exon "29975"; ccdsid "CCDS83597.1"; exon_status "KNOWN"; level "2"; protein_id "ENSMUSP00000142160.1"; source "HAVANA"; tag "cds_start_NF";
chr1	ENSEMBL	exon	136268123	136271147	.	-	.	gene_id "ENSMUSG00000041570.14"; transcript_id "ENCODEMT000367689"; gene_type "protein_coding"; gene_status "KNOWN"; gene_name "Camsap2"; transcript_status "NOVEL"; transcript_name "ENCODEMT000367689"; exon_number "7"; exon_id "ENSMUSE00000335291.3"; talon_gene "2274"; talon_transcript "367689"; talon_exon "29977"; exon_status "KNOWN"; level "3"; protein_id "ENSMUSP00000041920.6"; source "ENSEMBL"; tag "appris_alternative_2";
chr1	HAVANA	transcript	136268252	136281750	.	-	.	gene_id "ENSMUSG00000041570.14"; transcript_id "ENSMUST00000194808.5"; gene_name "Camsap2"; gene_status "KNOWN"; gene_type "protein_coding"; transcript_type "protein_coding"; transcript_status "KNOWN"; transcript_name "Camsap2-206"; talon_gene "2274"; talon_transcript "5575"; havana_transcript "OTTMUST00000126950.1"; level "2"; protein_id "ENSMUSP00000142160.1"; source "HAVANA"; tag "cds_start_NF"; transcript_support_level "1";
chr1	HAVANA	exon	136280306	136281750	.	-	.	gene_id "ENSMUSG00000041570.14"; transcript_id "ENSMUST00000194808.5"; gene_type "protein_coding"; gene_status "KNOWN"; gene_name "Camsap2"; transcript_type "protein_coding"; transcript_status "KNOWN"; transcript_name "Camsap2-206"; exon_number "1"; exon_id "ENSMUSE00001337391.1"; talon_gene "2274"; talon_transcript "5575"; talon_exon "29978"; exon_status "KNOWN"; level "2"; protein_id "ENSMUSP00000142160.1"; source "HAVANA"; tag "cds_start_NF";
chr1	HAVANA	exon	136277194	136277330	.	-	.	gene_id "ENSMUSG00000041570.14"; transcript_id "ENSMUST00000194808.5"; gene_type "protein_coding"; gene_status "KNOWN"; gene_name "Camsap2"; transcript_type "protein_coding"; transcript_status "KNOWN"; transcript_name "Camsap2-206"; exon_number "2"; exon_id "ENSMUSE00000234347.1"; talon_gene "2274"; talon_transcript "5575"; talon_exon "29967"; ccdsid "CCDS83597.1"; exon_status "KNOWN"; level "2"; protein_id "ENSMUSP00000142160.1"; source "HAVANA"; tag "cds_start_NF";
chr1	HAVANA	exon	136276538	136276758	.	-	.	gene_id "ENSMUSG00000041570.14"; transcript_id "ENSMUST00000194808.5"; gene_type "protein_coding"; gene_status "KNOWN"; gene_name "Camsap2"; transcript_type "protein_coding"; transcript_status "KNOWN"; transcript_name "Camsap2-206"; exon_number "3"; exon_id "ENSMUSE00000910308.1"; talon_gene "2274"; talon_transcript "5575"; talon_exon "29969"; ccdsid "CCDS83597.1"; exon_status "KNOWN"; level "2"; protein_id "ENSMUSP00000142160.1"; source "HAVANA"; tag "cds_start_NF";
chr1	HAVANA	exon	136274801	136274900	.	-	.	gene_id "ENSMUSG00000041570.14"; transcript_id "ENSMUST00000194808.5"; gene_type "protein_coding"; gene_status "KNOWN"; gene_name "Camsap2"; transcript_type "protein_coding"; transcript_status "KNOWN"; transcript_name "Camsap2-206"; exon_number "4"; exon_id "ENSMUSE00001340079.1"; talon_gene "2274"; talon_transcript "5575"; talon_exon "29980"; exon_status "KNOWN"; level "2"; protein_id "ENSMUSP00000142160.1"; source "HAVANA"; tag "cds_start_NF";
chr1	HAVANA	exon	136273750	136273865	.	-	.	gene_id "ENSMUSG00000041570.14"; transcript_id "ENSMUST00000194808.5"; gene_type "protein_coding"; gene_status "KNOWN"; gene_name "Camsap2"; transcript_type "protein_coding"; transcript_status "KNOWN"; transcript_name "Camsap2-206"; exon_number "5"; exon_id "ENSMUSE00000234327.1"; talon_gene "2274"; talon_transcript "5575"; talon_exon "29973"; ccdsid "CCDS83597.1"; exon_status "KNOWN"; level "2"; protein_id "ENSMUSP00000142160.1"; source "HAVANA"; tag "cds_start_NF";
chr1	HAVANA	exon	136271531	136271649	.	-	.	gene_id "ENSMUSG00000041570.14"; transcript_id "ENSMUST00000194808.5"; gene_type "protein_coding"; gene_status "KNOWN"; gene_name "Camsap2"; transcript_type "protein_coding"; transcript_status "KNOWN"; transcript_name "Camsap2-206"; exon_number "6"; exon_id "ENSMUSE00000234323.1"; talon_gene "2274"; talon_transcript "5575"; talon_exon "29975"; ccdsid "CCDS83597.1"; exon_status "KNOWN"; level "2"; protein_id "ENSMUSP00000142160.1"; source "HAVANA"; tag "cds_start_NF";
chr1	HAVANA	exon	136268252	136271147	.	-	.	gene_id "ENSMUSG00000041570.14"; transcript_id "ENSMUST00000194808.5"; gene_type "protein_coding"; gene_status "KNOWN"; gene_name "Camsap2"; transcript_type "protein_coding"; transcript_status "KNOWN"; transcript_name "Camsap2-206"; exon_number "7"; exon_id "ENSMUSE00001344357.1"; talon_gene "2274"; talon_transcript "5575"; talon_exon "29981"; exon_status "KNOWN"; level "2"; protein_id "ENSMUSP00000142160.1"; source "HAVANA"; tag "cds_start_NF";
chr1	HAVANA	transcript	136269160	136345698	.	-	.	gene_id "ENSMUSG00000041570.14"; transcript_id "ENSMUST00000192001.5"; gene_name "Camsap2"; gene_status "KNOWN"; gene_type "protein_coding"; transcript_type "protein_coding"; transcript_status "KNOWN"; transcript_name "Camsap2-202"; talon_gene "2274"; talon_transcript "5576"; ccdsid "CCDS83597.1"; havana_transcript "OTTMUST00000126951.1"; level "2"; protein_id "ENSMUSP00000142166.1"; source "HAVANA"; tag "CCDS"; transcript_support_level "1";
chr1	HAVANA	exon	136345299	136345698	.	-	.	gene_id "ENSMUSG00000041570.14"; transcript_id "ENSMUST00000192001.5"; gene_type "protein_coding"; gene_status "KNOWN"; gene_name "Camsap2"; transcript_type "protein_coding"; transcript_status "KNOWN"; transcript_name "Camsap2-202"; exon_number "1"; exon_id "ENSMUSE00001337553.1"; talon_gene "2274"; talon_transcript "5576"; talon_exon "29982"; ccdsid "CCDS83597.1"; exon_status "KNOWN"; level "2"; protein_id "ENSMUSP00000142166.1"; source "HAVANA"; tag "CCDS";
chr1	HAVANA	exon	136324737	136324996	.	-	.	gene_id "ENSMUSG00000041570.14"; transcript_id "ENSMUST00000192001.5"; gene_type "protein_coding"; gene_status "KNOWN"; gene_name "Camsap2"; transcript_type "protein_coding"; transcript_status "KNOWN"; transcript_name "Camsap2-202"; exon_number "2"; exon_id "ENSMUSE00000389656.3"; talon_gene "2274"; talon_transcript "5576"; talon_exon "29943"; ccdsid "CCDS83597.1"; exon_status "KNOWN"; level "2"; protein_id "ENSMUSP00000142166.1"; source "HAVANA"; tag "CCDS";
chr1	HAVANA	exon	136304295	136304456	.	-	.	gene_id "ENSMUSG00000041570.14"; transcript_id "ENSMUST00000192001.5"; gene_type "protein_coding"; gene_status "KNOWN"; gene_name "Camsap2"; transcript_type "protein_coding"; transcript_status "KNOWN"; transcript_name "Camsap2-202"; exon_number "3"; exon_id "ENSMUSE00000351783.4"; talon_gene "2274"; talon_transcript "5576"; talon_exon "29945"; ccdsid "CCDS83597.1"; exon_status "KNOWN"; level "2"; protein_id "ENSMUSP00000142166.1"; source "HAVANA"; tag "CCDS";
chr1	HAVANA	exon	136297742	136297825	.	-	.	gene_id "ENSMUSG00000041570.14"; transcript_id "ENSMUST00000192001.5"; gene_type "protein_coding"; gene_status "KNOWN"; gene_name "Camsap2"; transcript_type "protein_coding"; transcript_status "KNOWN"; transcript_name "Camsap2-202"; exon_number "4"; exon_id "ENSMUSE00000538729.1"; talon_gene "2274"; talon_transcript "5576"; talon_exon "29947"; ccdsid "CCDS83597.1"; exon_status "KNOWN"; level "2"; protein_id "ENSMUSP00000142166.1"; source "HAVANA"; tag "CCDS";
chr1	HAVANA	exon	136293280	136293421	.	-	.	gene_id "ENSMUSG00000041570.14"; transcript_id "ENSMUST00000192001.5"; gene_type "protein_coding"; gene_status "KNOWN"; gene_name "Camsap2"; transcript_type "protein_coding"; transcript_status "KNOWN"; transcript_name "Camsap2-202"; exon_number "5"; exon_id "ENSMUSE00000402150.3"; talon_gene "2274"; talon_transcript "5576"; talon_exon "29953"; ccdsid "CCDS83597.1"; exon_status "KNOWN"; level "2"; protein_id "ENSMUSP00000142166.1"; source "HAVANA"; tag "CCDS";
chr1	HAVANA	exon	136292880	136293019	.	-	.	gene_id "ENSMUSG00000041570.14"; transcript_id "ENSMUST00000192001.5"; gene_type "protein_coding"; gene_status "KNOWN"; gene_name "Camsap2"; transcript_type "protein_coding"; transcript_status "KNOWN"; transcript_name "Camsap2-202"; exon_number "6"; exon_id "ENSMUSE00000356153.3"; talon_gene "2274"; talon_transcript "5576"; talon_exon "29955"; ccdsid "CCDS83597.1"; exon_status "KNOWN"; level "2"; protein_id "ENSMUSP00000142166.1"; source "HAVANA"; tag "CCDS";
chr1	HAVANA	exon	136287900	136287993	.	-	.	gene_id "ENSMUSG00000041570.14"; transcript_id "ENSMUST00000192001.5"; gene_type "protein_coding"; gene_status "KNOWN"; gene_name "Camsap2"; transcript_type "protein_coding"; transcript_status "KNOWN"; transcript_name "Camsap2-202"; exon_number "7"; exon_id "ENSMUSE00000398145.3"; talon_gene "2274"; talon_transcript "5576"; talon_exon "29957"; ccdsid "CCDS83597.1"; exon_status "KNOWN"; level "2"; protein_id "ENSMUSP00000142166.1"; source "HAVANA"; tag "CCDS";
chr1	HAVANA	exon	136285909	136286002	.	-	.	gene_id "ENSMUSG00000041570.14"; transcript_id "ENSMUST00000192001.5"; gene_type "protein_coding"; gene_status "KNOWN"; gene_name "Camsap2"; transcript_type "protein_coding"; transcript_status "KNOWN"; transcript_name "Camsap2-202"; exon_number "8"; exon_id "ENSMUSE00000367929.3"; talon_gene "2274"; talon_transcript "5576"; talon_exon "29959"; ccdsid "CCDS83597.1"; exon_status "KNOWN"; level "2"; protein_id "ENSMUSP00000142166.1"; source "HAVANA"; tag "CCDS";
chr1	HAVANA	exon	136283867	136283901	.	-	.	gene_id "ENSMUSG00000041570.14"; transcript_id "ENSMUST00000192001.5"; gene_type "protein_coding"; gene_status "KNOWN"; gene_name "Camsap2"; transcript_type "protein_coding"; transcript_status "KNOWN"; transcript_name "Camsap2-202"; exon_number "9"; exon_id "ENSMUSE00000371120.3"; talon_gene "2274"; talon_transcript "5576"; talon_exon "29961"; ccdsid "CCDS83597.1"; exon_status "KNOWN"; level "2"; protein_id "ENSMUSP00000142166.1"; source "HAVANA"; tag "CCDS";
chr1	HAVANA	exon	136282812	136282881	.	-	.	gene_id "ENSMUSG00000041570.14"; transcript_id "ENSMUST00000192001.5"; gene_type "protein_coding"; gene_status "KNOWN"; gene_name "Camsap2"; transcript_type "protein_coding"; transcript_status "KNOWN"; transcript_name "Camsap2-202"; exon_number "10"; exon_id "ENSMUSE00000338831.3"; talon_gene "2274"; talon_transcript "5576"; talon_exon "29963"; ccdsid "CCDS83597.1"; exon_status "KNOWN"; level "2"; protein_id "ENSMUSP00000142166.1"; source "HAVANA"; tag "CCDS";
chr1	HAVANA	exon	136280306	136282499	.	-	.	gene_id "ENSMUSG00000041570.14"; transcript_id "ENSMUST00000192001.5"; gene_type "protein_coding"; gene_status "KNOWN"; gene_name "Camsap2"; transcript_type "protein_coding"; transcript_status "KNOWN"; transcript_name "Camsap2-202"; exon_number "11"; exon_id "ENSMUSE00000408348.3"; talon_gene "2274"; talon_transcript "5576"; talon_exon "29965"; ccdsid "CCDS83597.1"; exon_status "KNOWN"; level "2"; protein_id "ENSMUSP00000142166.1"; source "HAVANA"; tag "CCDS";
chr1	HAVANA	exon	136277194	136277330	.	-	.	gene_id "ENSMUSG00000041570.14"; transcript_id "ENSMUST00000192001.5"; gene_type "protein_coding"; gene_status "KNOWN"; gene_name "Camsap2"; transcript_type "protein_coding"; transcript_status "KNOWN"; transcript_name "Camsap2-202"; exon_number "12"; exon_id "ENSMUSE00000234347.1"; talon_gene "2274"; talon_transcript "5576"; talon_exon "29967"; ccdsid "CCDS83597.1"; exon_status "KNOWN"; level "2"; protein_id "ENSMUSP00000142160.1"; source "HAVANA"; tag "cds_start_NF";
chr1	HAVANA	exon	136276538	136276758	.	-	.	gene_id "ENSMUSG00000041570.14"; transcript_id "ENSMUST00000192001.5"; gene_type "protein_coding"; gene_status "KNOWN"; gene_name "Camsap2"; transcript_type "protein_coding"; transcript_status "KNOWN"; transcript_name "Camsap2-202"; exon_number "13"; exon_id "ENSMUSE00000910308.1"; talon_gene "2274"; talon_transcript "5576"; talon_exon "29969"; ccdsid "CCDS83597.1"; exon_status "KNOWN"; level "2"; protein_id "ENSMUSP00000142160.1"; source "HAVANA"; tag "cds_start_NF";
chr1	HAVANA	exon	136274801	136274873	.	-	.	gene_id "ENSMUSG00000041570.14"; transcript_id "ENSMUST00000192001.5"; gene_type "protein_coding"; gene_status "KNOWN"; gene_name "Camsap2"; transcript_type "protein_coding"; transcript_status "KNOWN"; transcript_name "Camsap2-202"; exon_number "14"; exon_id "ENSMUSE00000234331.4"; talon_gene "2274"; talon_transcript "5576"; talon_exon "29971"; ccdsid "CCDS83597.1"; exon_status "KNOWN"; level "2"; protein_id "ENSMUSP00000142166.1"; source "HAVANA"; tag "CCDS";
chr1	HAVANA	exon	136273750	136273865	.	-	.	gene_id "ENSMUSG00000041570.14"; transcript_id "ENSMUST00000192001.5"; gene_type "protein_coding"; gene_status "KNOWN"; gene_name "Camsap2"; transcript_type "protein_coding"; transcript_status "KNOWN"; transcript_name "Camsap2-202"; exon_number "15"; exon_id "ENSMUSE00000234327.1"; talon_gene "2274"; talon_transcript "5576"; talon_exon "29973"; ccdsid "CCDS83597.1"; exon_status "KNOWN"; level "2"; protein_id "ENSMUSP00000142160.1"; source "HAVANA"; tag "cds_start_NF";
chr1	HAVANA	exon	136271531	136271649	.	-	.	gene_id "ENSMUSG00000041570.14"; transcript_id "ENSMUST00000192001.5"; gene_type "protein_coding"; gene_status "KNOWN"; gene_name "Camsap2"; transcript_type "protein_coding"; transcript_status "KNOWN"; transcript_name "Camsap2-202"; exon_number "16"; exon_id "ENSMUSE00000234323.1"; talon_gene "2274"; talon_transcript "5576"; talon_exon "29975"; ccdsid "CCDS83597.1"; exon_status "KNOWN"; level "2"; protein_id "ENSMUSP00000142160.1"; source "HAVANA"; tag "cds_start_NF";
chr1	HAVANA	exon	136269160	136271147	.	-	.	gene_id "ENSMUSG00000041570.14"; transcript_id "ENSMUST00000192001.5"; gene_type "protein_coding"; gene_status "KNOWN"; gene_name "Camsap2"; transcript_type "protein_coding"; transcript_status "KNOWN"; transcript_name "Camsap2-202"; exon_number "17"; exon_id "ENSMUSE00001345525.1"; talon_gene "2274"; talon_transcript "5576"; talon_exon "29984"; ccdsid "CCDS83597.1"; exon_status "KNOWN"; level "2"; protein_id "ENSMUSP00000142166.1"; source "HAVANA"; tag "CCDS";
chr1	HAVANA	transcript	136270606	136345698	.	-	.	gene_id "ENSMUSG00000041570.14"; transcript_id "ENSMUST00000192314.1"; gene_name "Camsap2"; gene_status "KNOWN"; gene_type "protein_coding"; transcript_type "protein_coding"; transcript_status "KNOWN"; transcript_name "Camsap2-203"; talon_gene "2274"; talon_transcript "5577"; ccdsid "CCDS83598.1"; havana_transcript "OTTMUST00000126952.1"; level "2"; protein_id "ENSMUSP00000142299.1"; source "HAVANA"; tag "CCDS"; transcript_support_level "1";
chr1	HAVANA	exon	136345299	136345698	.	-	.	gene_id "ENSMUSG00000041570.14"; transcript_id "ENSMUST00000192314.1"; gene_type "protein_coding"; gene_status "KNOWN"; gene_name "Camsap2"; transcript_type "protein_coding"; transcript_status "KNOWN"; transcript_name "Camsap2-203"; exon_number "1"; exon_id "ENSMUSE00001337553.1"; talon_gene "2274"; talon_transcript "5577"; talon_exon "29982"; ccdsid "CCDS83597.1"; exon_status "KNOWN"; level "2"; protein_id "ENSMUSP00000142166.1"; source "HAVANA"; tag "CCDS";
chr1	HAVANA	exon	136324737	136324996	.	-	.	gene_id "ENSMUSG00000041570.14"; transcript_id "ENSMUST00000192314.1"; gene_type "protein_coding"; gene_status "KNOWN"; gene_name "Camsap2"; transcript_type "protein_coding"; transcript_status "KNOWN"; transcript_name "Camsap2-203"; exon_number "2"; exon_id "ENSMUSE00000389656.3"; talon_gene "2274"; talon_transcript "5577"; talon_exon "29943"; ccdsid "CCDS83597.1"; exon_status "KNOWN"; level "2"; protein_id "ENSMUSP00000142166.1"; source "HAVANA"; tag "CCDS";
chr1	HAVANA	exon	136304295	136304456	.	-	.	gene_id "ENSMUSG00000041570.14"; transcript_id "ENSMUST00000192314.1"; gene_type "protein_coding"; gene_status "KNOWN"; gene_name "Camsap2"; transcript_type "protein_coding"; transcript_status "KNOWN"; transcript_name "Camsap2-203"; exon_number "3"; exon_id "ENSMUSE00000351783.4"; talon_gene "2274"; talon_transcript "5577"; talon_exon "29945"; ccdsid "CCDS83597.1"; exon_status "KNOWN"; level "2"; protein_id "ENSMUSP00000142166.1"; source "HAVANA"; tag "CCDS";
chr1	HAVANA	exon	136297742	136297825	.	-	.	gene_id "ENSMUSG00000041570.14"; transcript_id "ENSMUST00000192314.1"; gene_type "protein_coding"; gene_status "KNOWN"; gene_name "Camsap2"; transcript_type "protein_coding"; transcript_status "KNOWN"; transcript_name "Camsap2-203"; exon_number "4"; exon_id "ENSMUSE00000538729.1"; talon_gene "2274"; talon_transcript "5577"; talon_exon "29947"; ccdsid "CCDS83597.1"; exon_status "KNOWN"; level "2"; protein_id "ENSMUSP00000142166.1"; source "HAVANA"; tag "CCDS";
chr1	HAVANA	exon	136297284	136297316	.	-	.	gene_id "ENSMUSG00000041570.14"; transcript_id "ENSMUST00000192314.1"; gene_type "protein_coding"; gene_status "KNOWN"; gene_name "Camsap2"; transcript_type "protein_coding"; transcript_status "KNOWN"; transcript_name "Camsap2-203"; exon_number "5"; exon_id "ENSMUSE00001337774.1"; talon_gene "2274"; talon_transcript "5577"; talon_exon "29986"; ccdsid "CCDS83598.1"; exon_status "KNOWN"; level "2"; protein_id "ENSMUSP00000142299.1"; source "HAVANA"; tag "CCDS";
chr1	HAVANA	exon	136293280	136293421	.	-	.	gene_id "ENSMUSG00000041570.14"; transcript_id "ENSMUST00000192314.1"; gene_type "protein_coding"; gene_status "KNOWN"; gene_name "Camsap2"; transcript_type "protein_coding"; transcript_status "KNOWN"; transcript_name "Camsap2-203"; exon_number "6"; exon_id "ENSMUSE00000402150.3"; talon_gene "2274"; talon_transcript "5577"; talon_exon "29953"; ccdsid "CCDS83597.1"; exon_status "KNOWN"; level "2"; protein_id "ENSMUSP00000142166.1"; source "HAVANA"; tag "CCDS";
chr1	HAVANA	exon	136292880	136293019	.	-	.	gene_id "ENSMUSG00000041570.14"; transcript_id "ENSMUST00000192314.1"; gene_type "protein_coding"; gene_status "KNOWN"; gene_name "Camsap2"; transcript_type "protein_coding"; transcript_status "KNOWN"; transcript_name "Camsap2-203"; exon_number "7"; exon_id "ENSMUSE00000356153.3"; talon_gene "2274"; talon_transcript "5577"; talon_exon "29955"; ccdsid "CCDS83597.1"; exon_status "KNOWN"; level "2"; protein_id "ENSMUSP00000142166.1"; source "HAVANA"; tag "CCDS";
chr1	HAVANA	exon	136287900	136287993	.	-	.	gene_id "ENSMUSG00000041570.14"; transcript_id "ENSMUST00000192314.1"; gene_type "protein_coding"; gene_status "KNOWN"; gene_name "Camsap2"; transcript_type "protein_coding"; transcript_status "KNOWN"; transcript_name "Camsap2-203"; exon_number "8"; exon_id "ENSMUSE00000398145.3"; talon_gene "2274"; talon_transcript "5577"; talon_exon "29957"; ccdsid "CCDS83597.1"; exon_status "KNOWN"; level "2"; protein_id "ENSMUSP00000142166.1"; source "HAVANA"; tag "CCDS";
chr1	HAVANA	exon	136285909	136286002	.	-	.	gene_id "ENSMUSG00000041570.14"; transcript_id "ENSMUST00000192314.1"; gene_type "protein_coding"; gene_status "KNOWN"; gene_name "Camsap2"; transcript_type "protein_coding"; transcript_status "KNOWN"; transcript_name "Camsap2-203"; exon_number "9"; exon_id "ENSMUSE00000367929.3"; talon_gene "2274"; talon_transcript "5577"; talon_exon "29959"; ccdsid "CCDS83597.1"; exon_status "KNOWN"; level "2"; protein_id "ENSMUSP00000142166.1"; source "HAVANA"; tag "CCDS";
chr1	HAVANA	exon	136283867	136283901	.	-	.	gene_id "ENSMUSG00000041570.14"; transcript_id "ENSMUST00000192314.1"; gene_type "protein_coding"; gene_status "KNOWN"; gene_name "Camsap2"; transcript_type "protein_coding"; transcript_status "KNOWN"; transcript_name "Camsap2-203"; exon_number "10"; exon_id "ENSMUSE00000371120.3"; talon_gene "2274"; talon_transcript "5577"; talon_exon "29961"; ccdsid "CCDS83597.1"; exon_status "KNOWN"; level "2"; protein_id "ENSMUSP00000142166.1"; source "HAVANA"; tag "CCDS";
chr1	HAVANA	exon	136282812	136282881	.	-	.	gene_id "ENSMUSG00000041570.14"; transcript_id "ENSMUST00000192314.1"; gene_type "protein_coding"; gene_status "KNOWN"; gene_name "Camsap2"; transcript_type "protein_coding"; transcript_status "KNOWN"; transcript_name "Camsap2-203"; exon_number "11"; exon_id "ENSMUSE00000338831.3"; talon_gene "2274"; talon_transcript "5577"; talon_exon "29963"; ccdsid "CCDS83597.1"; exon_status "KNOWN"; level "2"; protein_id "ENSMUSP00000142166.1"; source "HAVANA"; tag "CCDS";
chr1	HAVANA	exon	136280306	136282499	.	-	.	gene_id "ENSMUSG00000041570.14"; transcript_id "ENSMUST00000192314.1"; gene_type "protein_coding"; gene_status "KNOWN"; gene_name "Camsap2"; transcript_type "protein_coding"; transcript_status "KNOWN"; transcript_name "Camsap2-203"; exon_number "12"; exon_id "ENSMUSE00000408348.3"; talon_gene "2274"; talon_transcript "5577"; talon_exon "29965"; ccdsid "CCDS83597.1"; exon_status "KNOWN"; level "2"; protein_id "ENSMUSP00000142166.1"; source "HAVANA"; tag "CCDS";
chr1	HAVANA	exon	136277194	136277330	.	-	.	gene_id "ENSMUSG00000041570.14"; transcript_id "ENSMUST00000192314.1"; gene_type "protein_coding"; gene_status "KNOWN"; gene_name "Camsap2"; transcript_type "protein_coding"; transcript_status "KNOWN"; transcript_name "Camsap2-203"; exon_number "13"; exon_id "ENSMUSE00000234347.1"; talon_gene "2274"; talon_transcript "5577"; talon_exon "29967"; ccdsid "CCDS83597.1"; exon_status "KNOWN"; level "2"; protein_id "ENSMUSP00000142160.1"; source "HAVANA"; tag "cds_start_NF";
chr1	HAVANA	exon	136276538	136276758	.	-	.	gene_id "ENSMUSG00000041570.14"; transcript_id "ENSMUST00000192314.1"; gene_type "protein_coding"; gene_status "KNOWN"; gene_name "Camsap2"; transcript_type "protein_coding"; transcript_status "KNOWN"; transcript_name "Camsap2-203"; exon_number "14"; exon_id "ENSMUSE00000910308.1"; talon_gene "2274"; talon_transcript "5577"; talon_exon "29969"; ccdsid "CCDS83597.1"; exon_status "KNOWN"; level "2"; protein_id "ENSMUSP00000142160.1"; source "HAVANA"; tag "cds_start_NF";
chr1	HAVANA	exon	136274801	136274873	.	-	.	gene_id "ENSMUSG00000041570.14"; transcript_id "ENSMUST00000192314.1"; gene_type "protein_coding"; gene_status "KNOWN"; gene_name "Camsap2"; transcript_type "protein_coding"; transcript_status "KNOWN"; transcript_name "Camsap2-203"; exon_number "15"; exon_id "ENSMUSE00000234331.4"; talon_gene "2274"; talon_transcript "5577"; talon_exon "29971"; ccdsid "CCDS83597.1"; exon_status "KNOWN"; level "2"; protein_id "ENSMUSP00000142166.1"; source "HAVANA"; tag "CCDS";
chr1	HAVANA	exon	136273750	136273865	.	-	.	gene_id "ENSMUSG00000041570.14"; transcript_id "ENSMUST00000192314.1"; gene_type "protein_coding"; gene_status "KNOWN"; gene_name "Camsap2"; transcript_type "protein_coding"; transcript_status "KNOWN"; transcript_name "Camsap2-203"; exon_number "16"; exon_id "ENSMUSE00000234327.1"; talon_gene "2274"; talon_transcript "5577"; talon_exon "29973"; ccdsid "CCDS83597.1"; exon_status "KNOWN"; level "2"; protein_id "ENSMUSP00000142160.1"; source "HAVANA"; tag "cds_start_NF";
chr1	HAVANA	exon	136271531	136271649	.	-	.	gene_id "ENSMUSG00000041570.14"; transcript_id "ENSMUST00000192314.1"; gene_type "protein_coding"; gene_status "KNOWN"; gene_name "Camsap2"; transcript_type "protein_coding"; transcript_status "KNOWN"; transcript_name "Camsap2-203"; exon_number "17"; exon_id "ENSMUSE00000234323.1"; talon_gene "2274"; talon_transcript "5577"; talon_exon "29975"; ccdsid "CCDS83597.1"; exon_status "KNOWN"; level "2"; protein_id "ENSMUSP00000142160.1"; source "HAVANA"; tag "cds_start_NF";
chr1	HAVANA	exon	136270606	136271147	.	-	.	gene_id "ENSMUSG00000041570.14"; transcript_id "ENSMUST00000192314.1"; gene_type "protein_coding"; gene_status "KNOWN"; gene_name "Camsap2"; transcript_type "protein_coding"; transcript_status "KNOWN"; transcript_name "Camsap2-203"; exon_number "18"; exon_id "ENSMUSE00001337126.1"; talon_gene "2274"; talon_transcript "5577"; talon_exon "29988"; ccdsid "CCDS83598.1"; exon_status "KNOWN"; level "2"; protein_id "ENSMUSP00000142299.1"; source "HAVANA"; tag "CCDS";
chr1	HAVANA	gene	136411916	136415519	.	-	.	gene_id "ENSMUSG00000097403.2"; gene_name "9230116N13Rik"; gene_status "KNOWN"; gene_type "processed_transcript"; talon_gene "2275"; havana_gene "OTTMUSG00000049851.1"; level "2";
chr1	HAVANA	transcript	136411916	136415519	.	-	.	gene_id "ENSMUSG00000097403.2"; transcript_id "ENSMUST00000181746.1"; gene_name "9230116N13Rik"; gene_status "KNOWN"; gene_type "processed_transcript"; transcript_type "antisense"; transcript_status "KNOWN"; transcript_name "9230116N13Rik-201"; talon_gene "2275"; talon_transcript "5580"; havana_transcript "OTTMUST00000126955.1"; level "2"; source "HAVANA"; tag "basic"; transcript_support_level "1";
chr1	HAVANA	exon	136414849	136415519	.	-	.	gene_id "ENSMUSG00000097403.2"; transcript_id "ENSMUST00000181746.1"; gene_type "processed_transcript"; gene_status "KNOWN"; gene_name "9230116N13Rik"; transcript_type "antisense"; transcript_status "KNOWN"; transcript_name "9230116N13Rik-201"; exon_number "1"; exon_id "ENSMUSE00001165433.1"; talon_gene "2275"; talon_transcript "5580"; talon_exon "29997"; exon_status "KNOWN"; level "2"; source "HAVANA"; tag "basic";
chr1	HAVANA	exon	136413164	136413677	.	-	.	gene_id "ENSMUSG00000097403.2"; transcript_id "ENSMUST00000181746.1"; gene_type "processed_transcript"; gene_status "KNOWN"; gene_name "9230116N13Rik"; transcript_type "antisense"; transcript_status "KNOWN"; transcript_name "9230116N13Rik-201"; exon_number "2"; exon_id "ENSMUSE00001143502.1"; talon_gene "2275"; talon_transcript "5580"; talon_exon "29999"; exon_status "KNOWN"; level "2"; source "HAVANA"; tag "basic";
chr1	HAVANA	exon	136411916	136412827	.	-	.	gene_id "ENSMUSG00000097403.2"; transcript_id "ENSMUST00000181746.1"; gene_type "processed_transcript"; gene_status "KNOWN"; gene_name "9230116N13Rik"; transcript_type "antisense"; transcript_status "KNOWN"; transcript_name "9230116N13Rik-201"; exon_number "3"; exon_id "ENSMUSE00001167939.1"; talon_gene "2275"; talon_transcript "5580"; talon_exon "30001"; exon_status "KNOWN"; level "2"; source "HAVANA"; tag "basic";
chr1	HAVANA	gene	136415271	136440158	.	+	.	gene_id "ENSMUSG00000026404.12"; gene_name "Ddx59"; gene_status "KNOWN"; gene_type "protein_coding"; talon_gene "2276"; havana_gene "OTTMUSG00000021585.1"; level "2";
chr1	HAVANA	transcript	136415271	136417792	.	+	.	gene_id "ENSMUSG00000026404.12"; transcript_id "ENSMUST00000129218.6"; gene_name "Ddx59"; gene_status "KNOWN"; gene_type "protein_coding"; transcript_type "retained_intron"; transcript_status "KNOWN"; transcript_name "Ddx59-203"; talon_gene "2276"; talon_transcript "5582"; havana_transcript "OTTMUST00000051239.1"; level "2"; source "HAVANA"; transcript_support_level "1";
chr1	HAVANA	exon	136415271	136415423	.	+	.	gene_id "ENSMUSG00000026404.12"; transcript_id "ENSMUST00000129218.6"; gene_type "protein_coding"; gene_status "KNOWN"; gene_name "Ddx59"; transcript_type "retained_intron"; transcript_status "KNOWN"; transcript_name "Ddx59-203"; exon_number "1"; exon_id "ENSMUSE00000234159.5"; talon_gene "2276"; talon_transcript "5582"; talon_exon "30003"; ccdsid "CCDS15326.1"; exon_status "KNOWN"; level "2"; protein_id "ENSMUSP00000027655.6"; source "HAVANA"; tag "CCDS";
chr1	HAVANA	exon	136416582	136417792	.	+	.	gene_id "ENSMUSG00000026404.12"; transcript_id "ENSMUST00000129218.6"; gene_type "protein_coding"; gene_status "KNOWN"; gene_name "Ddx59"; transcript_type "retained_intron"; transcript_status "KNOWN"; transcript_name "Ddx59-203"; exon_number "2"; exon_id "ENSMUSE00000800554.1"; talon_gene "2276"; talon_transcript "5582"; talon_exon "30005"; exon_status "KNOWN"; level "2"; source "HAVANA";
chr1	HAVANA	transcript	136415271	136440158	.	+	.	gene_id "ENSMUSG00000026404.12"; transcript_id "ENSMUST00000027655.7"; gene_name "Ddx59"; gene_status "KNOWN"; gene_type "protein_coding"; transcript_type "protein_coding"; transcript_status "KNOWN"; transcript_name "Ddx59-201"; talon_gene "2276"; talon_transcript "5583"; ccdsid "CCDS15326.1"; havana_transcript "OTTMUST00000051238.1"; level "2"; protein_id "ENSMUSP00000027655.6"; source "HAVANA"; tag "CCDS"; transcript_support_level "1";
chr1	HAVANA	exon	136415271	136415423	.	+	.	gene_id "ENSMUSG00000026404.12"; transcript_id "ENSMUST00000027655.7"; gene_type "protein_coding"; gene_status "KNOWN"; gene_name "Ddx59"; transcript_type "protein_coding"; transcript_status "KNOWN"; transcript_name "Ddx59-201"; exon_number "1"; exon_id "ENSMUSE00000234159.5"; talon_gene "2276"; talon_transcript "5583"; talon_exon "30003"; ccdsid "CCDS15326.1"; exon_status "KNOWN"; level "2"; protein_id "ENSMUSP00000027655.6"; source "HAVANA"; tag "CCDS";
chr1	HAVANA	exon	136416582	136417396	.	+	.	gene_id "ENSMUSG00000026404.12"; transcript_id "ENSMUST00000027655.7"; gene_type "protein_coding"; gene_status "KNOWN"; gene_name "Ddx59"; transcript_type "protein_coding"; transcript_status "KNOWN"; transcript_name "Ddx59-201"; exon_number "2"; exon_id "ENSMUSE00000234151.3"; talon_gene "2276"; talon_transcript "5583"; talon_exon "30006"; ccdsid "CCDS15326.1"; exon_status "KNOWN"; level "2"; protein_id "ENSMUSP00000027655.6"; source "HAVANA"; tag "CCDS";
chr1	HAVANA	exon	136419410	136419577	.	+	.	gene_id "ENSMUSG00000026404.12"; transcript_id "ENSMUST00000027655.7"; gene_type "protein_coding"; gene_status "KNOWN"; gene_name "Ddx59"; transcript_type "protein_coding"; transcript_status "KNOWN"; transcript_name "Ddx59-201"; exon_number "3"; exon_id "ENSMUSE00000158758.3"; talon_gene "2276"; talon_transcript "5583"; talon_exon "30008"; ccdsid "CCDS15326.1"; exon_status "KNOWN"; level "2"; protein_id "ENSMUSP00000027655.6"; source "HAVANA"; tag "CCDS";
chr1	HAVANA	exon	136424795	136424884	.	+	.	gene_id "ENSMUSG00000026404.12"; transcript_id "ENSMUST00000027655.7"; gene_type "protein_coding"; gene_status "KNOWN"; gene_name "Ddx59"; transcript_type "protein_coding"; transcript_status "KNOWN"; transcript_name "Ddx59-201"; exon_number "4"; exon_id "ENSMUSE00000234138.3"; talon_gene "2276"; talon_transcript "5583"; talon_exon "30010"; ccdsid "CCDS15326.1"; exon_status "KNOWN"; level "2"; protein_id "ENSMUSP00000027655.6"; source "HAVANA"; tag "CCDS";
chr1	HAVANA	exon	136432312	136432563	.	+	.	gene_id "ENSMUSG00000026404.12"; transcript_id "ENSMUST00000027655.7"; gene_type "protein_coding"; gene_status "KNOWN"; gene_name "Ddx59"; transcript_type "protein_coding"; transcript_status "KNOWN"; transcript_name "Ddx59-201"; exon_number "5"; exon_id "ENSMUSE00000234131.3"; talon_gene "2276"; talon_transcript "5583"; talon_exon "30012"; ccdsid "CCDS15326.1"; exon_status "KNOWN"; level "2"; protein_id "ENSMUSP00000027655.6"; source "HAVANA"; tag "CCDS";
chr1	HAVANA	exon	136433713	136433865	.	+	.	gene_id "ENSMUSG00000026404.12"; transcript_id "ENSMUST00000027655.7"; gene_type "protein_coding"; gene_status "KNOWN"; gene_name "Ddx59"; transcript_type "protein_coding"; transcript_status "KNOWN"; transcript_name "Ddx59-201"; exon_number "6"; exon_id "ENSMUSE00000234123.3"; talon_gene "2276"; talon_transcript "5583"; talon_exon "30014"; ccdsid "CCDS15326.1"; exon_status "KNOWN"; level "2"; protein_id "ENSMUSP00000027655.6"; source "HAVANA"; tag "CCDS";
chr1	HAVANA	exon	136434506	136434634	.	+	.	gene_id "ENSMUSG00000026404.12"; transcript_id "ENSMUST00000027655.7"; gene_type "protein_coding"; gene_status "KNOWN"; gene_name "Ddx59"; transcript_type "protein_coding"; transcript_status "KNOWN"; transcript_name "Ddx59-201"; exon_number "7"; exon_id "ENSMUSE00000234115.3"; talon_gene "2276"; talon_transcript "5583"; talon_exon "30016"; ccdsid "CCDS15326.1"; exon_status "KNOWN"; level "2"; protein_id "ENSMUSP00000027655.6"; source "HAVANA"; tag "CCDS";
chr1	HAVANA	exon	136439753	136440158	.	+	.	gene_id "ENSMUSG00000026404.12"; transcript_id "ENSMUST00000027655.7"; gene_type "protein_coding"; gene_status "KNOWN"; gene_name "Ddx59"; transcript_type "protein_coding"; transcript_status "KNOWN"; transcript_name "Ddx59-201"; exon_number "8"; exon_id "ENSMUSE00000234109.6"; talon_gene "2276"; talon_transcript "5583"; talon_exon "30018"; ccdsid "CCDS15326.1"; exon_status "KNOWN"; level "2"; protein_id "ENSMUSP00000027655.6"; source "HAVANA"; tag "CCDS";
chr1	HAVANA	gene	136624901	136630053	.	+	.	gene_id "ENSMUSG00000041483.14"; gene_name "Zfp281"; gene_status "KNOWN"; gene_type "protein_coding"; talon_gene "2284"; havana_gene "OTTMUSG00000022094.1"; level "2";
chr1	HAVANA	transcript	136624901	136630053	.	+	.	gene_id "ENSMUSG00000041483.14"; transcript_id "ENSMUST00000047734.14"; gene_name "Zfp281"; gene_status "KNOWN"; gene_type "protein_coding"; transcript_type "protein_coding"; transcript_status "KNOWN"; transcript_name "Zfp281-201"; talon_gene "2284"; talon_transcript "5600"; ccdsid "CCDS15327.1"; havana_transcript "OTTMUST00000052461.1"; level "2"; protein_id "ENSMUSP00000039003.8"; source "HAVANA"; tag "CCDS"; transcript_support_level "1";
chr1	HAVANA	exon	136624901	136625051	.	+	.	gene_id "ENSMUSG00000041483.14"; transcript_id "ENSMUST00000047734.14"; gene_type "protein_coding"; gene_status "KNOWN"; gene_name "Zfp281"; transcript_type "protein_coding"; transcript_status "KNOWN"; transcript_name "Zfp281-201"; exon_number "1"; exon_id "ENSMUSE00000690256.1"; talon_gene "2284"; talon_transcript "5600"; talon_exon "30118"; ccdsid "CCDS15327.1"; exon_status "KNOWN"; level "2"; protein_id "ENSMUSP00000039003.8"; source "HAVANA"; tag "CCDS";
chr1	HAVANA	exon	136625272	136630053	.	+	.	gene_id "ENSMUSG00000041483.14"; transcript_id "ENSMUST00000047734.14"; gene_type "protein_coding"; gene_status "KNOWN"; gene_name "Zfp281"; transcript_type "protein_coding"; transcript_status "KNOWN"; transcript_name "Zfp281-201"; exon_number "2"; exon_id "ENSMUSE00000375808.8"; talon_gene "2284"; talon_transcript "5600"; talon_exon "30120"; ccdsid "CCDS15327.1"; exon_status "KNOWN"; level "2"; protein_id "ENSMUSP00000039003.8"; source "HAVANA"; tag "CCDS";
chr1	HAVANA	transcript	136624901	136630053	.	+	.	gene_id "ENSMUSG00000041483.14"; transcript_id "ENSMUST00000112046.1"; gene_name "Zfp281"; gene_status "KNOWN"; gene_type "protein_coding"; transcript_type "protein_coding"; transcript_status "KNOWN"; transcript_name "Zfp281-202"; talon_gene "2284"; talon_transcript "5601"; ccdsid "CCDS15327.1"; havana_transcript "OTTMUST00000052462.1"; level "2"; protein_id "ENSMUSP00000107677.1"; source "HAVANA"; tag "CCDS"; transcript_support_level "1";
chr1	HAVANA	exon	136624901	136625051	.	+	.	gene_id "ENSMUSG00000041483.14"; transcript_id "ENSMUST00000112046.1"; gene_type "protein_coding"; gene_status "KNOWN"; gene_name "Zfp281"; transcript_type "protein_coding"; transcript_status "KNOWN"; transcript_name "Zfp281-202"; exon_number "1"; exon_id "ENSMUSE00000690256.1"; talon_gene "2284"; talon_transcript "5601"; talon_exon "30118"; ccdsid "CCDS15327.1"; exon_status "KNOWN"; level "2"; protein_id "ENSMUSP00000039003.8"; source "HAVANA"; tag "CCDS";
chr1	HAVANA	exon	136625268	136630053	.	+	.	gene_id "ENSMUSG00000041483.14"; transcript_id "ENSMUST00000112046.1"; gene_type "protein_coding"; gene_status "KNOWN"; gene_name "Zfp281"; transcript_type "protein_coding"; transcript_status "KNOWN"; transcript_name "Zfp281-202"; exon_number "2"; exon_id "ENSMUSE00000690255.1"; talon_gene "2284"; talon_transcript "5601"; talon_exon "30122"; ccdsid "CCDS15327.1"; exon_status "KNOWN"; level "2"; protein_id "ENSMUSP00000107677.1"; source "HAVANA"; tag "CCDS";
chr1	HAVANA	gene	136683396	136690804	.	+	.	gene_id "ENSMUSG00000097113.7"; gene_name "Gm19705"; gene_status "KNOWN"; gene_type "lincRNA"; talon_gene "2285"; havana_gene "OTTMUSG00000042943.1"; level "2";
chr1	HAVANA	transcript	136683396	136690804	.	+	.	gene_id "ENSMUSG00000097113.7"; transcript_id "ENSMUST00000181524.7"; gene_name "Gm19705"; gene_status "KNOWN"; gene_type "lincRNA"; transcript_type "lincRNA"; transcript_status "KNOWN"; transcript_name "Gm19705-204"; talon_gene "2285"; talon_transcript "5604"; havana_transcript "OTTMUST00000112775.1"; level "2"; source "HAVANA"; tag "basic"; transcript_support_level "2";
chr1	HAVANA	exon	136683396	136683473	.	+	.	gene_id "ENSMUSG00000097113.7"; transcript_id "ENSMUST00000181524.7"; gene_type "lincRNA"; gene_status "KNOWN"; gene_name "Gm19705"; transcript_type "lincRNA"; transcript_status "KNOWN"; transcript_name "Gm19705-204"; exon_number "1"; exon_id "ENSMUSE00001097892.1"; talon_gene "2285"; talon_transcript "5604"; talon_exon "30138"; exon_status "KNOWN"; level "2"; source "HAVANA"; tag "basic";
chr1	HAVANA	exon	136688744	136688810	.	+	.	gene_id "ENSMUSG00000097113.7"; transcript_id "ENSMUST00000181524.7"; gene_type "lincRNA"; gene_status "KNOWN"; gene_name "Gm19705"; transcript_type "lincRNA"; transcript_status "KNOWN"; transcript_name "Gm19705-204"; exon_number "2"; exon_id "ENSMUSE00001171240.1"; talon_gene "2285"; talon_transcript "5604"; talon_exon "30140"; exon_status "KNOWN"; level "2"; source "HAVANA"; tag "basic";
chr1	HAVANA	exon	136690537	136690804	.	+	.	gene_id "ENSMUSG00000097113.7"; transcript_id "ENSMUST00000181524.7"; gene_type "lincRNA"; gene_status "KNOWN"; gene_name "Gm19705"; transcript_type "lincRNA"; transcript_status "KNOWN"; transcript_name "Gm19705-204"; exon_number "3"; exon_id "ENSMUSE00001204075.1"; talon_gene "2285"; talon_transcript "5604"; talon_exon "30142"; exon_status "KNOWN"; level "2"; source "HAVANA"; tag "basic";
chr1	HAVANA	gene	137898595	137899729	.	+	.	gene_id "ENSMUSG00000098243.3"; gene_name "Gm4258"; gene_status "KNOWN"; gene_type "processed_transcript"; talon_gene "2302"; havana_gene "OTTMUSG00000043189.1"; level "2"; tag "overlapping_locus";
chr1	HAVANA	transcript	137898595	137899729	.	+	.	gene_id "ENSMUSG00000098243.3"; transcript_id "ENSMUST00000187561.1"; gene_name "Gm4258"; gene_status "KNOWN"; gene_type "processed_transcript"; transcript_type "retained_intron"; transcript_status "KNOWN"; transcript_name "Gm4258-202"; talon_gene "2302"; talon_transcript "5627"; havana_transcript "OTTMUST00000113281.1"; level "2"; source "HAVANA"; transcript_support_level "NA";
```
