## supplemental tables for "A technology-agnostic long-read analysis pipeline for transcriptome discovery and quantification": S26_Brain_talon.gtf (part 9 of 194)

```
chr1	HAVANA	exon	137898595	137899729	.	+	.	gene_id "ENSMUSG00000098243.3"; transcript_id "ENSMUST00000187561.1"; gene_type "processed_transcript"; gene_status "KNOWN"; gene_name "Gm4258"; transcript_type "retained_intron"; transcript_status "KNOWN"; transcript_name "Gm4258-202"; exon_number "1"; exon_id "ENSMUSE00001323849.1"; talon_gene "2302"; talon_transcript "5627"; talon_exon "30199"; exon_status "KNOWN"; level "2"; source "HAVANA";
chr1	HAVANA	gene	137909291	137913158	.	+	.	gene_id "ENSMUSG00000104118.1"; gene_name "Gm37298"; gene_status "KNOWN"; gene_type "TEC"; talon_gene "2303"; havana_gene "OTTMUSG00000043190.1"; level "2"; tag "overlapping_locus";
chr1	HAVANA	transcript	137909291	137913158	.	+	.	gene_id "ENSMUSG00000104118.1"; transcript_id "ENSMUST00000193770.1"; gene_name "Gm37298"; gene_status "KNOWN"; gene_type "TEC"; transcript_type "TEC"; transcript_status "KNOWN"; transcript_name "Gm37298-201"; talon_gene "2303"; talon_transcript "5629"; havana_transcript "OTTMUST00000113283.1"; level "2"; source "HAVANA"; tag "basic"; transcript_support_level "NA";
chr1	HAVANA	exon	137909291	137913158	.	+	.	gene_id "ENSMUSG00000104118.1"; transcript_id "ENSMUST00000193770.1"; gene_type "TEC"; gene_status "KNOWN"; gene_name "Gm37298"; transcript_type "TEC"; transcript_status "KNOWN"; transcript_name "Gm37298-201"; exon_number "1"; exon_id "ENSMUSE00001346376.1"; talon_gene "2303"; talon_transcript "5629"; talon_exon "30205"; exon_status "KNOWN"; level "2"; source "HAVANA"; tag "basic";
chr1	HAVANA	gene	137924388	137926379	.	+	.	gene_id "ENSMUSG00000103038.1"; gene_name "Gm37124"; gene_status "KNOWN"; gene_type "TEC"; talon_gene "2305"; havana_gene "OTTMUSG00000043192.1"; level "2"; tag "overlapping_locus";
chr1	HAVANA	transcript	137924388	137926379	.	+	.	gene_id "ENSMUSG00000103038.1"; transcript_id "ENSMUST00000192140.1"; gene_name "Gm37124"; gene_status "KNOWN"; gene_type "TEC"; transcript_type "TEC"; transcript_status "KNOWN"; transcript_name "Gm37124-201"; talon_gene "2305"; talon_transcript "5631"; havana_transcript "OTTMUST00000113285.1"; level "2"; source "HAVANA"; tag "basic"; transcript_support_level "NA";
chr1	HAVANA	exon	137924388	137926379	.	+	.	gene_id "ENSMUSG00000103038.1"; transcript_id "ENSMUST00000192140.1"; gene_type "TEC"; gene_status "KNOWN"; gene_name "Gm37124"; transcript_type "TEC"; transcript_status "KNOWN"; transcript_name "Gm37124-201"; exon_number "1"; exon_id "ENSMUSE00001343820.1"; talon_gene "2305"; talon_transcript "5631"; talon_exon "30209"; exon_status "KNOWN"; level "2"; source "HAVANA"; tag "basic";
chr1	HAVANA	gene	137966531	137969918	.	+	.	gene_id "ENSMUSG00000098206.1"; gene_name "A430106G13Rik"; gene_status "KNOWN"; gene_type "lincRNA"; talon_gene "2312"; havana_gene "OTTMUSG00000043199.1"; level "2"; tag "overlapping_locus";
chr1	HAVANA	transcript	137966531	137969918	.	+	.	gene_id "ENSMUSG00000098206.1"; transcript_id "ENSMUST00000182158.1"; gene_name "A430106G13Rik"; gene_status "KNOWN"; gene_type "lincRNA"; transcript_type "lincRNA"; transcript_status "KNOWN"; transcript_name "A430106G13Rik-201"; talon_gene "2312"; talon_transcript "5640"; havana_transcript "OTTMUST00000113293.1"; level "2"; source "HAVANA"; tag "basic"; transcript_support_level "NA";
chr1	HAVANA	exon	137966531	137969918	.	+	.	gene_id "ENSMUSG00000098206.1"; transcript_id "ENSMUST00000182158.1"; gene_type "lincRNA"; gene_status "KNOWN"; gene_name "A430106G13Rik"; transcript_type "lincRNA"; transcript_status "KNOWN"; transcript_name "A430106G13Rik-201"; exon_number "1"; exon_id "ENSMUSE00001277724.1"; talon_gene "2312"; talon_transcript "5640"; talon_exon "30224"; exon_status "KNOWN"; level "2"; source "HAVANA"; tag "basic";
chr1	HAVANA	gene	137971174	137972315	.	+	.	gene_id "ENSMUSG00000104197.1"; gene_name "Gm37632"; gene_status "KNOWN"; gene_type "TEC"; talon_gene "2314"; havana_gene "OTTMUSG00000043200.1"; level "2"; tag "overlapping_locus";
chr1	HAVANA	transcript	137971174	137972315	.	+	.	gene_id "ENSMUSG00000104197.1"; transcript_id "ENSMUST00000191811.1"; gene_name "Gm37632"; gene_status "KNOWN"; gene_type "TEC"; transcript_type "TEC"; transcript_status "KNOWN"; transcript_name "Gm37632-201"; talon_gene "2314"; talon_transcript "5642"; havana_transcript "OTTMUST00000113294.1"; level "2"; source "HAVANA"; tag "basic"; transcript_support_level "NA";
chr1	HAVANA	exon	137971174	137972315	.	+	.	gene_id "ENSMUSG00000104197.1"; transcript_id "ENSMUST00000191811.1"; gene_type "TEC"; gene_status "KNOWN"; gene_name "Gm37632"; transcript_type "TEC"; transcript_status "KNOWN"; transcript_name "Gm37632-201"; exon_number "1"; exon_id "ENSMUSE00001338591.1"; talon_gene "2314"; talon_transcript "5642"; talon_exon "30226"; exon_status "KNOWN"; level "2"; source "HAVANA"; tag "basic";
chr1	HAVANA	gene	138063407	138175306	.	-	.	gene_id "ENSMUSG00000026395.16"; gene_name "Ptprc"; gene_status "KNOWN"; gene_type "protein_coding"; talon_gene "2316"; havana_gene "OTTMUSG00000043098.7"; level "2"; tag "overlapping_locus";
chr1	HAVANA	transcript	138063407	138175306	.	-	.	gene_id "ENSMUSG00000026395.16"; transcript_id "ENSMUST00000182283.7"; gene_name "Ptprc"; gene_status "KNOWN"; gene_type "protein_coding"; transcript_type "protein_coding"; transcript_status "KNOWN"; transcript_name "Ptprc-203"; talon_gene "2316"; talon_transcript "5645"; ccdsid "CCDS15330.2"; havana_transcript "OTTMUST00000113095.2"; level "2"; protein_id "ENSMUSP00000138800.1"; source "HAVANA"; tag "CCDS"; transcript_support_level "1";
chr1	HAVANA	exon	138175208	138175306	.	-	.	gene_id "ENSMUSG00000026395.16"; transcript_id "ENSMUST00000182283.7"; gene_type "protein_coding"; gene_status "KNOWN"; gene_name "Ptprc"; transcript_type "protein_coding"; transcript_status "KNOWN"; transcript_name "Ptprc-203"; exon_number "1"; exon_id "ENSMUSE00000875877.2"; talon_gene "2316"; talon_transcript "5645"; talon_exon "30279"; ccdsid "CCDS15330.2"; exon_status "KNOWN"; level "2"; protein_id "ENSMUSP00000138800.1"; source "HAVANA"; tag "CCDS";
chr1	HAVANA	exon	138175015	138175126	.	-	.	gene_id "ENSMUSG00000026395.16"; transcript_id "ENSMUST00000182283.7"; gene_type "protein_coding"; gene_status "KNOWN"; gene_name "Ptprc"; transcript_type "protein_coding"; transcript_status "KNOWN"; transcript_name "Ptprc-203"; exon_number "2"; exon_id "ENSMUSE00001233462.1"; talon_gene "2316"; talon_transcript "5645"; talon_exon "30281"; ccdsid "CCDS15330.2"; exon_status "KNOWN"; level "2"; protein_id "ENSMUSP00000138800.1"; source "HAVANA"; tag "CCDS";
chr1	HAVANA	exon	138126303	138126326	.	-	.	gene_id "ENSMUSG00000026395.16"; transcript_id "ENSMUST00000182283.7"; gene_type "protein_coding"; gene_status "KNOWN"; gene_name "Ptprc"; transcript_type "protein_coding"; transcript_status "KNOWN"; transcript_name "Ptprc-203"; exon_number "3"; exon_id "ENSMUSE00001332588.1"; talon_gene "2316"; talon_transcript "5645"; talon_exon "30283"; ccdsid "CCDS15330.2"; exon_status "KNOWN"; level "2"; protein_id "ENSMUSP00000138800.1"; source "HAVANA"; tag "CCDS";
chr1	HAVANA	exon	138116954	138117025	.	-	.	gene_id "ENSMUSG00000026395.16"; transcript_id "ENSMUST00000182283.7"; gene_type "protein_coding"; gene_status "KNOWN"; gene_name "Ptprc"; transcript_type "protein_coding"; transcript_status "KNOWN"; transcript_name "Ptprc-203"; exon_number "4"; exon_id "ENSMUSE00000595914.1"; talon_gene "2316"; talon_transcript "5645"; talon_exon "30285"; ccdsid "CCDS15330.2"; exon_status "KNOWN"; level "2"; protein_id "ENSMUSP00000138800.1"; source "HAVANA"; tag "CCDS";
chr1	HAVANA	exon	138115619	138115642	.	-	.	gene_id "ENSMUSG00000026395.16"; transcript_id "ENSMUST00000182283.7"; gene_type "protein_coding"; gene_status "KNOWN"; gene_name "Ptprc"; transcript_type "protein_coding"; transcript_status "KNOWN"; transcript_name "Ptprc-203"; exon_number "5"; exon_id "ENSMUSE00000595913.1"; talon_gene "2316"; talon_transcript "5645"; talon_exon "30287"; ccdsid "CCDS15330.2"; exon_status "KNOWN"; level "2"; protein_id "ENSMUSP00000138800.1"; source "HAVANA"; tag "CCDS";
chr1	HAVANA	exon	138113564	138113779	.	-	.	gene_id "ENSMUSG00000026395.16"; transcript_id "ENSMUST00000182283.7"; gene_type "protein_coding"; gene_status "KNOWN"; gene_name "Ptprc"; transcript_type "protein_coding"; transcript_status "KNOWN"; transcript_name "Ptprc-203"; exon_number "6"; exon_id "ENSMUSE00001324919.1"; talon_gene "2316"; talon_transcript "5645"; talon_exon "30230"; ccdsid "CCDS15330.2"; exon_status "KNOWN"; level "2"; protein_id "ENSMUSP00000138800.1"; source "HAVANA"; tag "CCDS";
chr1	HAVANA	exon	138112191	138112331	.	-	.	gene_id "ENSMUSG00000026395.16"; transcript_id "ENSMUST00000182283.7"; gene_type "protein_coding"; gene_status "KNOWN"; gene_name "Ptprc"; transcript_type "protein_coding"; transcript_status "KNOWN"; transcript_name "Ptprc-203"; exon_number "7"; exon_id "ENSMUSE00001331411.1"; talon_gene "2316"; talon_transcript "5645"; talon_exon "30232"; ccdsid "CCDS15330.2"; exon_status "KNOWN"; level "2"; protein_id "ENSMUSP00000138800.1"; source "HAVANA"; tag "CCDS";
chr1	HAVANA	exon	138111152	138111310	.	-	.	gene_id "ENSMUSG00000026395.16"; transcript_id "ENSMUST00000182283.7"; gene_type "protein_coding"; gene_status "KNOWN"; gene_name "Ptprc"; transcript_type "protein_coding"; transcript_status "KNOWN"; transcript_name "Ptprc-203"; exon_number "8"; exon_id "ENSMUSE00001330964.1"; talon_gene "2316"; talon_transcript "5645"; talon_exon "30234"; ccdsid "CCDS15330.2"; exon_status "KNOWN"; level "2"; protein_id "ENSMUSP00000138800.1"; source "HAVANA"; tag "CCDS";
chr1	HAVANA	exon	138107775	138107909	.	-	.	gene_id "ENSMUSG00000026395.16"; transcript_id "ENSMUST00000182283.7"; gene_type "protein_coding"; gene_status "KNOWN"; gene_name "Ptprc"; transcript_type "protein_coding"; transcript_status "KNOWN"; transcript_name "Ptprc-203"; exon_number "9"; exon_id "ENSMUSE00001324827.1"; talon_gene "2316"; talon_transcript "5645"; talon_exon "30236"; ccdsid "CCDS15330.2"; exon_status "KNOWN"; level "2"; protein_id "ENSMUSP00000138800.1"; source "HAVANA"; tag "CCDS";
chr1	HAVANA	exon	138101042	138101197	.	-	.	gene_id "ENSMUSG00000026395.16"; transcript_id "ENSMUST00000182283.7"; gene_type "protein_coding"; gene_status "KNOWN"; gene_name "Ptprc"; transcript_type "protein_coding"; transcript_status "KNOWN"; transcript_name "Ptprc-203"; exon_number "10"; exon_id "ENSMUSE00001326072.1"; talon_gene "2316"; talon_transcript "5645"; talon_exon "30238"; ccdsid "CCDS15330.2"; exon_status "KNOWN"; level "2"; protein_id "ENSMUSP00000138800.1"; source "HAVANA"; tag "CCDS";
chr1	HAVANA	exon	138099483	138099691	.	-	.	gene_id "ENSMUSG00000026395.16"; transcript_id "ENSMUST00000182283.7"; gene_type "protein_coding"; gene_status "KNOWN"; gene_name "Ptprc"; transcript_type "protein_coding"; transcript_status "KNOWN"; transcript_name "Ptprc-203"; exon_number "11"; exon_id "ENSMUSE00001329252.1"; talon_gene "2316"; talon_transcript "5645"; talon_exon "30240"; ccdsid "CCDS15330.2"; exon_status "KNOWN"; level "2"; protein_id "ENSMUSP00000138800.1"; source "HAVANA"; tag "CCDS";
chr1	HAVANA	exon	138094242	138094302	.	-	.	gene_id "ENSMUSG00000026395.16"; transcript_id "ENSMUST00000182283.7"; gene_type "protein_coding"; gene_status "KNOWN"; gene_name "Ptprc"; transcript_type "protein_coding"; transcript_status "KNOWN"; transcript_name "Ptprc-203"; exon_number "12"; exon_id "ENSMUSE00001334620.1"; talon_gene "2316"; talon_transcript "5645"; talon_exon "30242"; ccdsid "CCDS15330.2"; exon_status "KNOWN"; level "2"; protein_id "ENSMUSP00000138800.1"; source "HAVANA"; tag "CCDS";
chr1	HAVANA	exon	138092896	138093004	.	-	.	gene_id "ENSMUSG00000026395.16"; transcript_id "ENSMUST00000182283.7"; gene_type "protein_coding"; gene_status "KNOWN"; gene_name "Ptprc"; transcript_type "protein_coding"; transcript_status "KNOWN"; transcript_name "Ptprc-203"; exon_number "13"; exon_id "ENSMUSE00001335012.1"; talon_gene "2316"; talon_transcript "5645"; talon_exon "30244"; ccdsid "CCDS15330.2"; exon_status "KNOWN"; level "2"; protein_id "ENSMUSP00000138800.1"; source "HAVANA"; tag "CCDS";
chr1	HAVANA	exon	138092199	138092233	.	-	.	gene_id "ENSMUSG00000026395.16"; transcript_id "ENSMUST00000182283.7"; gene_type "protein_coding"; gene_status "KNOWN"; gene_name "Ptprc"; transcript_type "protein_coding"; transcript_status "KNOWN"; transcript_name "Ptprc-203"; exon_number "14"; exon_id "ENSMUSE00001330225.1"; talon_gene "2316"; talon_transcript "5645"; talon_exon "30246"; ccdsid "CCDS15330.2"; exon_status "KNOWN"; level "2"; protein_id "ENSMUSP00000138800.1"; source "HAVANA"; tag "CCDS";
chr1	HAVANA	exon	138089495	138089604	.	-	.	gene_id "ENSMUSG00000026395.16"; transcript_id "ENSMUST00000182283.7"; gene_type "protein_coding"; gene_status "KNOWN"; gene_name "Ptprc"; transcript_type "protein_coding"; transcript_status "KNOWN"; transcript_name "Ptprc-203"; exon_number "15"; exon_id "ENSMUSE00001328868.1"; talon_gene "2316"; talon_transcript "5645"; talon_exon "30248"; ccdsid "CCDS15330.2"; exon_status "KNOWN"; level "2"; protein_id "ENSMUSP00000138800.1"; source "HAVANA"; tag "CCDS";
chr1	HAVANA	exon	138088667	138088757	.	-	.	gene_id "ENSMUSG00000026395.16"; transcript_id "ENSMUST00000182283.7"; gene_type "protein_coding"; gene_status "KNOWN"; gene_name "Ptprc"; transcript_type "protein_coding"; transcript_status "KNOWN"; transcript_name "Ptprc-203"; exon_number "16"; exon_id "ENSMUSE00001325113.1"; talon_gene "2316"; talon_transcript "5645"; talon_exon "30250"; ccdsid "CCDS15330.2"; exon_status "KNOWN"; level "2"; protein_id "ENSMUSP00000138800.1"; source "HAVANA"; tag "CCDS";
chr1	HAVANA	exon	138088503	138088579	.	-	.	gene_id "ENSMUSG00000026395.16"; transcript_id "ENSMUST00000182283.7"; gene_type "protein_coding"; gene_status "KNOWN"; gene_name "Ptprc"; transcript_type "protein_coding"; transcript_status "KNOWN"; transcript_name "Ptprc-203"; exon_number "17"; exon_id "ENSMUSE00001324453.1"; talon_gene "2316"; talon_transcript "5645"; talon_exon "30252"; ccdsid "CCDS15330.2"; exon_status "KNOWN"; level "2"; protein_id "ENSMUSP00000138800.1"; source "HAVANA"; tag "CCDS";
chr1	HAVANA	exon	138083747	138083783	.	-	.	gene_id "ENSMUSG00000026395.16"; transcript_id "ENSMUST00000182283.7"; gene_type "protein_coding"; gene_status "KNOWN"; gene_name "Ptprc"; transcript_type "protein_coding"; transcript_status "KNOWN"; transcript_name "Ptprc-203"; exon_number "18"; exon_id "ENSMUSE00001324001.1"; talon_gene "2316"; talon_transcript "5645"; talon_exon "30254"; ccdsid "CCDS15330.2"; exon_status "KNOWN"; level "2"; protein_id "ENSMUSP00000138800.1"; source "HAVANA"; tag "CCDS";
chr1	HAVANA	exon	138083563	138083660	.	-	.	gene_id "ENSMUSG00000026395.16"; transcript_id "ENSMUST00000182283.7"; gene_type "protein_coding"; gene_status "KNOWN"; gene_name "Ptprc"; transcript_type "protein_coding"; transcript_status "KNOWN"; transcript_name "Ptprc-203"; exon_number "19"; exon_id "ENSMUSE00001332203.1"; talon_gene "2316"; talon_transcript "5645"; talon_exon "30256"; ccdsid "CCDS15330.2"; exon_status "KNOWN"; level "2"; protein_id "ENSMUSP00000138800.1"; source "HAVANA"; tag "CCDS";
chr1	HAVANA	exon	138082636	138082761	.	-	.	gene_id "ENSMUSG00000026395.16"; transcript_id "ENSMUST00000182283.7"; gene_type "protein_coding"; gene_status "KNOWN"; gene_name "Ptprc"; transcript_type "protein_coding"; transcript_status "KNOWN"; transcript_name "Ptprc-203"; exon_number "20"; exon_id "ENSMUSE00001329399.1"; talon_gene "2316"; talon_transcript "5645"; talon_exon "30258"; ccdsid "CCDS15330.2"; exon_status "KNOWN"; level "2"; protein_id "ENSMUSP00000138800.1"; source "HAVANA"; tag "CCDS";
chr1	HAVANA	exon	138080837	138080994	.	-	.	gene_id "ENSMUSG00000026395.16"; transcript_id "ENSMUST00000182283.7"; gene_type "protein_coding"; gene_status "KNOWN"; gene_name "Ptprc"; transcript_type "protein_coding"; transcript_status "KNOWN"; transcript_name "Ptprc-203"; exon_number "21"; exon_id "ENSMUSE00001318995.1"; talon_gene "2316"; talon_transcript "5645"; talon_exon "30260"; ccdsid "CCDS15330.2"; exon_status "KNOWN"; level "2"; protein_id "ENSMUSP00000138800.1"; source "HAVANA"; tag "CCDS";
chr1	HAVANA	exon	138080135	138080270	.	-	.	gene_id "ENSMUSG00000026395.16"; transcript_id "ENSMUST00000182283.7"; gene_type "protein_coding"; gene_status "KNOWN"; gene_name "Ptprc"; transcript_type "protein_coding"; transcript_status "KNOWN"; transcript_name "Ptprc-203"; exon_number "22"; exon_id "ENSMUSE00001325441.1"; talon_gene "2316"; talon_transcript "5645"; talon_exon "30262"; ccdsid "CCDS15330.2"; exon_status "KNOWN"; level "2"; protein_id "ENSMUSP00000138800.1"; source "HAVANA"; tag "CCDS";
chr1	HAVANA	exon	138078446	138078595	.	-	.	gene_id "ENSMUSG00000026395.16"; transcript_id "ENSMUST00000182283.7"; gene_type "protein_coding"; gene_status "KNOWN"; gene_name "Ptprc"; transcript_type "protein_coding"; transcript_status "KNOWN"; transcript_name "Ptprc-203"; exon_number "23"; exon_id "ENSMUSE00001328533.1"; talon_gene "2316"; talon_transcript "5645"; talon_exon "30264"; ccdsid "CCDS15330.2"; exon_status "KNOWN"; level "2"; protein_id "ENSMUSP00000138800.1"; source "HAVANA"; tag "CCDS";
chr1	HAVANA	exon	138073604	138073694	.	-	.	gene_id "ENSMUSG00000026395.16"; transcript_id "ENSMUST00000182283.7"; gene_type "protein_coding"; gene_status "KNOWN"; gene_name "Ptprc"; transcript_type "protein_coding"; transcript_status "KNOWN"; transcript_name "Ptprc-203"; exon_number "24"; exon_id "ENSMUSE00001323051.1"; talon_gene "2316"; talon_transcript "5645"; talon_exon "30266"; ccdsid "CCDS15330.2"; exon_status "KNOWN"; level "2"; protein_id "ENSMUSP00000138800.1"; source "HAVANA"; tag "CCDS";
chr1	HAVANA	exon	138072257	138072390	.	-	.	gene_id "ENSMUSG00000026395.16"; transcript_id "ENSMUST00000182283.7"; gene_type "protein_coding"; gene_status "KNOWN"; gene_name "Ptprc"; transcript_type "protein_coding"; transcript_status "KNOWN"; transcript_name "Ptprc-203"; exon_number "25"; exon_id "ENSMUSE00001328422.1"; talon_gene "2316"; talon_transcript "5645"; talon_exon "30268"; ccdsid "CCDS15330.2"; exon_status "KNOWN"; level "2"; protein_id "ENSMUSP00000138800.1"; source "HAVANA"; tag "CCDS";
chr1	HAVANA	exon	138071137	138071271	.	-	.	gene_id "ENSMUSG00000026395.16"; transcript_id "ENSMUST00000182283.7"; gene_type "protein_coding"; gene_status "KNOWN"; gene_name "Ptprc"; transcript_type "protein_coding"; transcript_status "KNOWN"; transcript_name "Ptprc-203"; exon_number "26"; exon_id "ENSMUSE00001319252.1"; talon_gene "2316"; talon_transcript "5645"; talon_exon "30270"; ccdsid "CCDS15330.2"; exon_status "KNOWN"; level "2"; protein_id "ENSMUSP00000138800.1"; source "HAVANA"; tag "CCDS";
chr1	HAVANA	exon	138068312	138068434	.	-	.	gene_id "ENSMUSG00000026395.16"; transcript_id "ENSMUST00000182283.7"; gene_type "protein_coding"; gene_status "KNOWN"; gene_name "Ptprc"; transcript_type "protein_coding"; transcript_status "KNOWN"; transcript_name "Ptprc-203"; exon_number "27"; exon_id "ENSMUSE00001324170.1"; talon_gene "2316"; talon_transcript "5645"; talon_exon "30272"; ccdsid "CCDS15330.2"; exon_status "KNOWN"; level "2"; protein_id "ENSMUSP00000138800.1"; source "HAVANA"; tag "CCDS";
chr1	HAVANA	exon	138067886	138068061	.	-	.	gene_id "ENSMUSG00000026395.16"; transcript_id "ENSMUST00000182283.7"; gene_type "protein_coding"; gene_status "KNOWN"; gene_name "Ptprc"; transcript_type "protein_coding"; transcript_status "KNOWN"; transcript_name "Ptprc-203"; exon_number "28"; exon_id "ENSMUSE00001334812.1"; talon_gene "2316"; talon_transcript "5645"; talon_exon "30274"; ccdsid "CCDS15330.2"; exon_status "KNOWN"; level "2"; protein_id "ENSMUSP00000138800.1"; source "HAVANA"; tag "CCDS";
chr1	HAVANA	exon	138066088	138066223	.	-	.	gene_id "ENSMUSG00000026395.16"; transcript_id "ENSMUST00000182283.7"; gene_type "protein_coding"; gene_status "KNOWN"; gene_name "Ptprc"; transcript_type "protein_coding"; transcript_status "KNOWN"; transcript_name "Ptprc-203"; exon_number "29"; exon_id "ENSMUSE00001331834.1"; talon_gene "2316"; talon_transcript "5645"; talon_exon "30276"; ccdsid "CCDS15330.2"; exon_status "KNOWN"; level "2"; protein_id "ENSMUSP00000138800.1"; source "HAVANA"; tag "CCDS";
chr1	HAVANA	exon	138063407	138064778	.	-	.	gene_id "ENSMUSG00000026395.16"; transcript_id "ENSMUST00000182283.7"; gene_type "protein_coding"; gene_status "KNOWN"; gene_name "Ptprc"; transcript_type "protein_coding"; transcript_status "KNOWN"; transcript_name "Ptprc-203"; exon_number "30"; exon_id "ENSMUSE00001275809.2"; talon_gene "2316"; talon_transcript "5645"; talon_exon "30288"; ccdsid "CCDS15330.2"; exon_status "KNOWN"; level "2"; protein_id "ENSMUSP00000138800.1"; source "HAVANA"; tag "CCDS";
chr1	HAVANA	gene	138161820	138167683	.	-	.	gene_id "ENSMUSG00000104291.1"; gene_name "A130071D04Rik"; gene_status "KNOWN"; gene_type "TEC"; talon_gene "2317"; havana_gene "OTTMUSG00000049310.1"; level "2"; tag "overlapping_locus";
chr1	HAVANA	transcript	138161820	138167683	.	-	.	gene_id "ENSMUSG00000104291.1"; transcript_id "ENSMUST00000194467.1"; gene_name "A130071D04Rik"; gene_status "KNOWN"; gene_type "TEC"; transcript_type "TEC"; transcript_status "KNOWN"; transcript_name "A130071D04Rik-201"; talon_gene "2317"; talon_transcript "5657"; havana_transcript "OTTMUST00000125709.1"; level "2"; source "HAVANA"; tag "basic"; transcript_support_level "NA";
chr1	HAVANA	exon	138161820	138167683	.	-	.	gene_id "ENSMUSG00000104291.1"; transcript_id "ENSMUST00000194467.1"; gene_type "TEC"; gene_status "KNOWN"; gene_name "A130071D04Rik"; transcript_type "TEC"; transcript_status "KNOWN"; transcript_name "A130071D04Rik-201"; exon_number "1"; exon_id "ENSMUSE00001342584.1"; talon_gene "2317"; talon_transcript "5657"; talon_exon "30319"; exon_status "KNOWN"; level "2"; source "HAVANA"; tag "basic";
chr1	HAVANA	gene	138482875	138619674	.	-	.	gene_id "ENSMUSG00000026393.10"; gene_name "Nek7"; gene_status "KNOWN"; gene_type "protein_coding"; talon_gene "2323"; havana_gene "OTTMUSG00000049434.4"; level "2"; tag "overlapping_locus";
chr1	HAVANA	transcript	138482875	138619749	.	-	.	gene_id "ENSMUSG00000026393.10"; transcript_id "ENSMUST00000186017.6"; gene_name "Nek7"; gene_status "KNOWN"; gene_type "protein_coding"; transcript_type "protein_coding"; transcript_status "KNOWN"; transcript_name "Nek7-202"; talon_gene "2323"; talon_transcript "5663"; ccdsid "CCDS15332.1"; havana_transcript "OTTMUST00000126019.4"; level "2"; protein_id "ENSMUSP00000140903.2"; source "HAVANA"; tag "CCDS"; transcript_support_level "1";
chr1	HAVANA	exon	138619552	138619749	.	-	.	gene_id "ENSMUSG00000026393.10"; transcript_id "ENSMUST00000186017.6"; gene_type "protein_coding"; gene_status "KNOWN"; gene_name "Nek7"; transcript_type "protein_coding"; transcript_status "KNOWN"; transcript_name "Nek7-202"; exon_number "1"; exon_id "ENSMUSE00001331969.1"; talon_gene "2323"; talon_transcript "5663"; talon_exon "30331"; ccdsid "CCDS15332.1"; exon_status "KNOWN"; level "2"; protein_id "ENSMUSP00000140903.2"; source "HAVANA"; tag "CCDS";
chr1	HAVANA	exon	138561703	138561785	.	-	.	gene_id "ENSMUSG00000026393.10"; transcript_id "ENSMUST00000186017.6"; gene_type "protein_coding"; gene_status "KNOWN"; gene_name "Nek7"; transcript_type "protein_coding"; transcript_status "KNOWN"; transcript_name "Nek7-202"; exon_number "2"; exon_id "ENSMUSE00000334145.2"; talon_gene "2323"; talon_transcript "5663"; talon_exon "30333"; ccdsid "CCDS15332.1"; exon_status "KNOWN"; level "2"; protein_id "ENSMUSP00000140903.2"; source "HAVANA"; tag "CCDS";
chr1	HAVANA	exon	138544203	138544343	.	-	.	gene_id "ENSMUSG00000026393.10"; transcript_id "ENSMUST00000186017.6"; gene_type "protein_coding"; gene_status "KNOWN"; gene_name "Nek7"; transcript_type "protein_coding"; transcript_status "KNOWN"; transcript_name "Nek7-202"; exon_number "3"; exon_id "ENSMUSE00000233068.1"; talon_gene "2323"; talon_transcript "5663"; talon_exon "30335"; ccdsid "CCDS15332.1"; exon_status "KNOWN"; level "2"; protein_id "ENSMUSP00000140903.2"; source "HAVANA"; tag "CCDS";
chr1	HAVANA	exon	138534364	138534426	.	-	.	gene_id "ENSMUSG00000026393.10"; transcript_id "ENSMUST00000186017.6"; gene_type "protein_coding"; gene_status "KNOWN"; gene_name "Nek7"; transcript_type "protein_coding"; transcript_status "KNOWN"; transcript_name "Nek7-202"; exon_number "4"; exon_id "ENSMUSE00000538597.1"; talon_gene "2323"; talon_transcript "5663"; talon_exon "30337"; ccdsid "CCDS15332.1"; exon_status "KNOWN"; level "2"; protein_id "ENSMUSP00000140903.2"; source "HAVANA"; tag "CCDS";
chr1	HAVANA	exon	138532737	138532847	.	-	.	gene_id "ENSMUSG00000026393.10"; transcript_id "ENSMUST00000186017.6"; gene_type "protein_coding"; gene_status "KNOWN"; gene_name "Nek7"; transcript_type "protein_coding"; transcript_status "KNOWN"; transcript_name "Nek7-202"; exon_number "5"; exon_id "ENSMUSE00000538594.1"; talon_gene "2323"; talon_transcript "5663"; talon_exon "30339"; ccdsid "CCDS15332.1"; exon_status "KNOWN"; level "2"; protein_id "ENSMUSP00000140903.2"; source "HAVANA"; tag "CCDS";
chr1	HAVANA	exon	138516528	138516636	.	-	.	gene_id "ENSMUSG00000026393.10"; transcript_id "ENSMUST00000186017.6"; gene_type "protein_coding"; gene_status "KNOWN"; gene_name "Nek7"; transcript_type "protein_coding"; transcript_status "KNOWN"; transcript_name "Nek7-202"; exon_number "6"; exon_id "ENSMUSE00000158671.1"; talon_gene "2323"; talon_transcript "5663"; talon_exon "30341"; ccdsid "CCDS15332.1"; exon_status "KNOWN"; level "2"; protein_id "ENSMUSP00000140903.2"; source "HAVANA"; tag "CCDS";
chr1	HAVANA	exon	138515625	138515732	.	-	.	gene_id "ENSMUSG00000026393.10"; transcript_id "ENSMUST00000186017.6"; gene_type "protein_coding"; gene_status "KNOWN"; gene_name "Nek7"; transcript_type "protein_coding"; transcript_status "KNOWN"; transcript_name "Nek7-202"; exon_number "7"; exon_id "ENSMUSE00000158674.1"; talon_gene "2323"; talon_transcript "5663"; talon_exon "30343"; ccdsid "CCDS15332.1"; exon_status "KNOWN"; level "2"; protein_id "ENSMUSP00000140903.2"; source "HAVANA"; tag "CCDS";
chr1	HAVANA	exon	138502571	138502665	.	-	.	gene_id "ENSMUSG00000026393.10"; transcript_id "ENSMUST00000186017.6"; gene_type "protein_coding"; gene_status "KNOWN"; gene_name "Nek7"; transcript_type "protein_coding"; transcript_status "KNOWN"; transcript_name "Nek7-202"; exon_number "8"; exon_id "ENSMUSE00000538589.1"; talon_gene "2323"; talon_transcript "5663"; talon_exon "30345"; ccdsid "CCDS15332.1"; exon_status "KNOWN"; level "2"; protein_id "ENSMUSP00000140903.2"; source "HAVANA"; tag "CCDS";
chr1	HAVANA	exon	138498576	138498689	.	-	.	gene_id "ENSMUSG00000026393.10"; transcript_id "ENSMUST00000186017.6"; gene_type "protein_coding"; gene_status "KNOWN"; gene_name "Nek7"; transcript_type "protein_coding"; transcript_status "KNOWN"; transcript_name "Nek7-202"; exon_number "9"; exon_id "ENSMUSE00000538587.1"; talon_gene "2323"; talon_transcript "5663"; talon_exon "30347"; ccdsid "CCDS15332.1"; exon_status "KNOWN"; level "2"; protein_id "ENSMUSP00000140903.2"; source "HAVANA"; tag "CCDS";
chr1	HAVANA	exon	138482875	138487110	.	-	.	gene_id "ENSMUSG00000026393.10"; transcript_id "ENSMUST00000186017.6"; gene_type "protein_coding"; gene_status "KNOWN"; gene_name "Nek7"; transcript_type "protein_coding"; transcript_status "KNOWN"; transcript_name "Nek7-202"; exon_number "10"; exon_id "ENSMUSE00001331816.2"; talon_gene "2323"; talon_transcript "5663"; talon_exon "30349"; ccdsid "CCDS15332.1"; exon_status "KNOWN"; level "2"; protein_id "ENSMUSP00000140903.2"; source "HAVANA"; tag "CCDS";
chr1	HAVANA	transcript	138483837	138620141	.	-	.	gene_id "ENSMUSG00000026393.10"; transcript_id "ENSMUST00000187407.6"; gene_name "Nek7"; gene_status "KNOWN"; gene_type "protein_coding"; transcript_type "protein_coding"; transcript_status "KNOWN"; transcript_name "Nek7-203"; talon_gene "2323"; talon_transcript "5664"; ccdsid "CCDS15332.1"; havana_transcript "OTTMUST00000126020.4"; level "2"; protein_id "ENSMUSP00000140635.1"; source "HAVANA"; tag "CCDS"; transcript_support_level "5";
chr1	HAVANA	exon	138619904	138620141	.	-	.	gene_id "ENSMUSG00000026393.10"; transcript_id "ENSMUST00000187407.6"; gene_type "protein_coding"; gene_status "KNOWN"; gene_name "Nek7"; transcript_type "protein_coding"; transcript_status "KNOWN"; transcript_name "Nek7-203"; exon_number "1"; exon_id "ENSMUSE00001330520.2"; talon_gene "2323"; talon_transcript "5664"; talon_exon "30350"; ccdsid "CCDS15332.1"; exon_status "KNOWN"; level "2"; protein_id "ENSMUSP00000140635.1"; source "HAVANA"; tag "CCDS";
chr1	HAVANA	exon	138561703	138561785	.	-	.	gene_id "ENSMUSG00000026393.10"; transcript_id "ENSMUST00000187407.6"; gene_type "protein_coding"; gene_status "KNOWN"; gene_name "Nek7"; transcript_type "protein_coding"; transcript_status "KNOWN"; transcript_name "Nek7-203"; exon_number "2"; exon_id "ENSMUSE00000334145.2"; talon_gene "2323"; talon_transcript "5664"; talon_exon "30333"; ccdsid "CCDS15332.1"; exon_status "KNOWN"; level "2"; protein_id "ENSMUSP00000140903.2"; source "HAVANA"; tag "CCDS";
chr1	HAVANA	exon	138544203	138544343	.	-	.	gene_id "ENSMUSG00000026393.10"; transcript_id "ENSMUST00000187407.6"; gene_type "protein_coding"; gene_status "KNOWN"; gene_name "Nek7"; transcript_type "protein_coding"; transcript_status "KNOWN"; transcript_name "Nek7-203"; exon_number "3"; exon_id "ENSMUSE00000233068.1"; talon_gene "2323"; talon_transcript "5664"; talon_exon "30335"; ccdsid "CCDS15332.1"; exon_status "KNOWN"; level "2"; protein_id "ENSMUSP00000140903.2"; source "HAVANA"; tag "CCDS";
chr1	HAVANA	exon	138534364	138534426	.	-	.	gene_id "ENSMUSG00000026393.10"; transcript_id "ENSMUST00000187407.6"; gene_type "protein_coding"; gene_status "KNOWN"; gene_name "Nek7"; transcript_type "protein_coding"; transcript_status "KNOWN"; transcript_name "Nek7-203"; exon_number "4"; exon_id "ENSMUSE00000538597.1"; talon_gene "2323"; talon_transcript "5664"; talon_exon "30337"; ccdsid "CCDS15332.1"; exon_status "KNOWN"; level "2"; protein_id "ENSMUSP00000140903.2"; source "HAVANA"; tag "CCDS";
chr1	HAVANA	exon	138532737	138532847	.	-	.	gene_id "ENSMUSG00000026393.10"; transcript_id "ENSMUST00000187407.6"; gene_type "protein_coding"; gene_status "KNOWN"; gene_name "Nek7"; transcript_type "protein_coding"; transcript_status "KNOWN"; transcript_name "Nek7-203"; exon_number "5"; exon_id "ENSMUSE00000538594.1"; talon_gene "2323"; talon_transcript "5664"; talon_exon "30339"; ccdsid "CCDS15332.1"; exon_status "KNOWN"; level "2"; protein_id "ENSMUSP00000140903.2"; source "HAVANA"; tag "CCDS";
chr1	HAVANA	exon	138516528	138516636	.	-	.	gene_id "ENSMUSG00000026393.10"; transcript_id "ENSMUST00000187407.6"; gene_type "protein_coding"; gene_status "KNOWN"; gene_name "Nek7"; transcript_type "protein_coding"; transcript_status "KNOWN"; transcript_name "Nek7-203"; exon_number "6"; exon_id "ENSMUSE00000158671.1"; talon_gene "2323"; talon_transcript "5664"; talon_exon "30341"; ccdsid "CCDS15332.1"; exon_status "KNOWN"; level "2"; protein_id "ENSMUSP00000140903.2"; source "HAVANA"; tag "CCDS";
chr1	HAVANA	exon	138515625	138515732	.	-	.	gene_id "ENSMUSG00000026393.10"; transcript_id "ENSMUST00000187407.6"; gene_type "protein_coding"; gene_status "KNOWN"; gene_name "Nek7"; transcript_type "protein_coding"; transcript_status "KNOWN"; transcript_name "Nek7-203"; exon_number "7"; exon_id "ENSMUSE00000158674.1"; talon_gene "2323"; talon_transcript "5664"; talon_exon "30343"; ccdsid "CCDS15332.1"; exon_status "KNOWN"; level "2"; protein_id "ENSMUSP00000140903.2"; source "HAVANA"; tag "CCDS";
chr1	HAVANA	exon	138502571	138502665	.	-	.	gene_id "ENSMUSG00000026393.10"; transcript_id "ENSMUST00000187407.6"; gene_type "protein_coding"; gene_status "KNOWN"; gene_name "Nek7"; transcript_type "protein_coding"; transcript_status "KNOWN"; transcript_name "Nek7-203"; exon_number "8"; exon_id "ENSMUSE00000538589.1"; talon_gene "2323"; talon_transcript "5664"; talon_exon "30345"; ccdsid "CCDS15332.1"; exon_status "KNOWN"; level "2"; protein_id "ENSMUSP00000140903.2"; source "HAVANA"; tag "CCDS";
chr1	HAVANA	exon	138498576	138498689	.	-	.	gene_id "ENSMUSG00000026393.10"; transcript_id "ENSMUST00000187407.6"; gene_type "protein_coding"; gene_status "KNOWN"; gene_name "Nek7"; transcript_type "protein_coding"; transcript_status "KNOWN"; transcript_name "Nek7-203"; exon_number "9"; exon_id "ENSMUSE00000538587.1"; talon_gene "2323"; talon_transcript "5664"; talon_exon "30347"; ccdsid "CCDS15332.1"; exon_status "KNOWN"; level "2"; protein_id "ENSMUSP00000140903.2"; source "HAVANA"; tag "CCDS";
chr1	HAVANA	exon	138483837	138487110	.	-	.	gene_id "ENSMUSG00000026393.10"; transcript_id "ENSMUST00000187407.6"; gene_type "protein_coding"; gene_status "KNOWN"; gene_name "Nek7"; transcript_type "protein_coding"; transcript_status "KNOWN"; transcript_name "Nek7-203"; exon_number "10"; exon_id "ENSMUSE00001334155.1"; talon_gene "2323"; talon_transcript "5664"; talon_exon "30352"; ccdsid "CCDS15332.1"; exon_status "KNOWN"; level "2"; protein_id "ENSMUSP00000140635.1"; source "HAVANA"; tag "CCDS";
chr1	TALON	transcript	138483837	138505165	.	-	.	gene_id "ENSMUSG00000026393.10"; transcript_id "ENCODEMT000369736"; gene_name "Nek7"; gene_status "KNOWN"; gene_type "protein_coding"; transcript_status "NOVEL"; transcript_name "ENCODEMT000369736"; talon_gene "2323"; talon_transcript "369736"; NNC_transcript "TRUE";
chr1	TALON	exon	138504969	138505165	.	-	.	gene_id "ENSMUSG00000026393.10"; transcript_id "ENCODEMT000369736"; gene_type "protein_coding"; gene_status "KNOWN"; gene_name "Nek7"; transcript_status "NOVEL"; transcript_name "ENCODEMT000369736"; exon_number "1"; exon_id "992228"; talon_gene "2323"; talon_transcript "369736"; talon_exon "992228"; exon_status "NOVEL";
chr1	HAVANA	exon	138502571	138502665	.	-	.	gene_id "ENSMUSG00000026393.10"; transcript_id "ENCODEMT000369736"; gene_type "protein_coding"; gene_status "KNOWN"; gene_name "Nek7"; transcript_status "NOVEL"; transcript_name "ENCODEMT000369736"; exon_number "2"; exon_id "ENSMUSE00000538589.1"; talon_gene "2323"; talon_transcript "369736"; talon_exon "30345"; ccdsid "CCDS15332.1"; exon_status "KNOWN"; level "2"; protein_id "ENSMUSP00000140903.2"; source "HAVANA"; tag "CCDS";
chr1	HAVANA	exon	138498576	138498689	.	-	.	gene_id "ENSMUSG00000026393.10"; transcript_id "ENCODEMT000369736"; gene_type "protein_coding"; gene_status "KNOWN"; gene_name "Nek7"; transcript_status "NOVEL"; transcript_name "ENCODEMT000369736"; exon_number "3"; exon_id "ENSMUSE00000538587.1"; talon_gene "2323"; talon_transcript "369736"; talon_exon "30347"; ccdsid "CCDS15332.1"; exon_status "KNOWN"; level "2"; protein_id "ENSMUSP00000140903.2"; source "HAVANA"; tag "CCDS";
chr1	HAVANA	exon	138483837	138487110	.	-	.	gene_id "ENSMUSG00000026393.10"; transcript_id "ENCODEMT000369736"; gene_type "protein_coding"; gene_status "KNOWN"; gene_name "Nek7"; transcript_status "NOVEL"; transcript_name "ENCODEMT000369736"; exon_number "4"; exon_id "ENSMUSE00001334155.1"; talon_gene "2323"; talon_transcript "369736"; talon_exon "30352"; ccdsid "CCDS15332.1"; exon_status "KNOWN"; level "2"; protein_id "ENSMUSP00000140635.1"; source "HAVANA"; tag "CCDS";
chr1	HAVANA	transcript	138484112	138619674	.	-	.	gene_id "ENSMUSG00000026393.10"; transcript_id "ENSMUST00000027642.4"; gene_name "Nek7"; gene_status "KNOWN"; gene_type "protein_coding"; transcript_type "protein_coding"; transcript_status "KNOWN"; transcript_name "Nek7-201"; talon_gene "2323"; talon_transcript "5665"; ccdsid "CCDS78695.1"; havana_transcript "OTTMUST00000126021.4"; level "2"; protein_id "ENSMUSP00000027642.3"; source "HAVANA"; tag "CCDS"; transcript_support_level "1";
chr1	HAVANA	exon	138619552	138619674	.	-	.	gene_id "ENSMUSG00000026393.10"; transcript_id "ENSMUST00000027642.4"; gene_type "protein_coding"; gene_status "KNOWN"; gene_name "Nek7"; transcript_type "protein_coding"; transcript_status "KNOWN"; transcript_name "Nek7-201"; exon_number "1"; exon_id "ENSMUSE00001326396.1"; talon_gene "2323"; talon_transcript "5665"; talon_exon "30353"; ccdsid "CCDS78695.1"; exon_status "KNOWN"; level "2"; protein_id "ENSMUSP00000027642.3"; source "HAVANA"; tag "CCDS";
chr1	HAVANA	exon	138561703	138561785	.	-	.	gene_id "ENSMUSG00000026393.10"; transcript_id "ENSMUST00000027642.4"; gene_type "protein_coding"; gene_status "KNOWN"; gene_name "Nek7"; transcript_type "protein_coding"; transcript_status "KNOWN"; transcript_name "Nek7-201"; exon_number "2"; exon_id "ENSMUSE00000334145.2"; talon_gene "2323"; talon_transcript "5665"; talon_exon "30333"; ccdsid "CCDS15332.1"; exon_status "KNOWN"; level "2"; protein_id "ENSMUSP00000140903.2"; source "HAVANA"; tag "CCDS";
chr1	HAVANA	exon	138544203	138544343	.	-	.	gene_id "ENSMUSG00000026393.10"; transcript_id "ENSMUST00000027642.4"; gene_type "protein_coding"; gene_status "KNOWN"; gene_name "Nek7"; transcript_type "protein_coding"; transcript_status "KNOWN"; transcript_name "Nek7-201"; exon_number "3"; exon_id "ENSMUSE00000233068.1"; talon_gene "2323"; talon_transcript "5665"; talon_exon "30335"; ccdsid "CCDS15332.1"; exon_status "KNOWN"; level "2"; protein_id "ENSMUSP00000140903.2"; source "HAVANA"; tag "CCDS";
chr1	HAVANA	exon	138534364	138534426	.	-	.	gene_id "ENSMUSG00000026393.10"; transcript_id "ENSMUST00000027642.4"; gene_type "protein_coding"; gene_status "KNOWN"; gene_name "Nek7"; transcript_type "protein_coding"; transcript_status "KNOWN"; transcript_name "Nek7-201"; exon_number "4"; exon_id "ENSMUSE00000538597.1"; talon_gene "2323"; talon_transcript "5665"; talon_exon "30337"; ccdsid "CCDS15332.1"; exon_status "KNOWN"; level "2"; protein_id "ENSMUSP00000140903.2"; source "HAVANA"; tag "CCDS";
chr1	HAVANA	exon	138532737	138532847	.	-	.	gene_id "ENSMUSG00000026393.10"; transcript_id "ENSMUST00000027642.4"; gene_type "protein_coding"; gene_status "KNOWN"; gene_name "Nek7"; transcript_type "protein_coding"; transcript_status "KNOWN"; transcript_name "Nek7-201"; exon_number "5"; exon_id "ENSMUSE00000538594.1"; talon_gene "2323"; talon_transcript "5665"; talon_exon "30339"; ccdsid "CCDS15332.1"; exon_status "KNOWN"; level "2"; protein_id "ENSMUSP00000140903.2"; source "HAVANA"; tag "CCDS";
chr1	HAVANA	exon	138516528	138516636	.	-	.	gene_id "ENSMUSG00000026393.10"; transcript_id "ENSMUST00000027642.4"; gene_type "protein_coding"; gene_status "KNOWN"; gene_name "Nek7"; transcript_type "protein_coding"; transcript_status "KNOWN"; transcript_name "Nek7-201"; exon_number "6"; exon_id "ENSMUSE00000158671.1"; talon_gene "2323"; talon_transcript "5665"; talon_exon "30341"; ccdsid "CCDS15332.1"; exon_status "KNOWN"; level "2"; protein_id "ENSMUSP00000140903.2"; source "HAVANA"; tag "CCDS";
chr1	HAVANA	exon	138515625	138515732	.	-	.	gene_id "ENSMUSG00000026393.10"; transcript_id "ENSMUST00000027642.4"; gene_type "protein_coding"; gene_status "KNOWN"; gene_name "Nek7"; transcript_type "protein_coding"; transcript_status "KNOWN"; transcript_name "Nek7-201"; exon_number "7"; exon_id "ENSMUSE00000158674.1"; talon_gene "2323"; talon_transcript "5665"; talon_exon "30343"; ccdsid "CCDS15332.1"; exon_status "KNOWN"; level "2"; protein_id "ENSMUSP00000140903.2"; source "HAVANA"; tag "CCDS";
chr1	HAVANA	exon	138484112	138487110	.	-	.	gene_id "ENSMUSG00000026393.10"; transcript_id "ENSMUST00000027642.4"; gene_type "protein_coding"; gene_status "KNOWN"; gene_name "Nek7"; transcript_type "protein_coding"; transcript_status "KNOWN"; transcript_name "Nek7-201"; exon_number "8"; exon_id "ENSMUSE00000383191.3"; talon_gene "2323"; talon_transcript "5665"; talon_exon "30355"; ccdsid "CCDS78695.1"; exon_status "KNOWN"; level "2"; protein_id "ENSMUSP00000027642.3"; source "HAVANA"; tag "CCDS";
chr1	HAVANA	gene	138567697	138571356	.	-	.	gene_id "ENSMUSG00000102448.1"; gene_name "Gm37101"; gene_status "KNOWN"; gene_type "TEC"; talon_gene "2326"; havana_gene "OTTMUSG00000049437.1"; level "2"; tag "overlapping_locus";
chr1	HAVANA	transcript	138567697	138571356	.	-	.	gene_id "ENSMUSG00000102448.1"; transcript_id "ENSMUST00000191656.1"; gene_name "Gm37101"; gene_status "KNOWN"; gene_type "TEC"; transcript_type "TEC"; transcript_status "KNOWN"; transcript_name "Gm37101-201"; talon_gene "2326"; talon_transcript "5669"; havana_transcript "OTTMUST00000126026.1"; level "2"; source "HAVANA"; tag "basic"; transcript_support_level "NA";
chr1	HAVANA	exon	138567697	138571356	.	-	.	gene_id "ENSMUSG00000102448.1"; transcript_id "ENSMUST00000191656.1"; gene_type "TEC"; gene_status "KNOWN"; gene_name "Gm37101"; transcript_type "TEC"; transcript_status "KNOWN"; transcript_name "Gm37101-201"; exon_number "1"; exon_id "ENSMUSE00001342859.1"; talon_gene "2326"; talon_transcript "5669"; talon_exon "30364"; exon_status "KNOWN"; level "2"; source "HAVANA"; tag "basic";
chr1	HAVANA	gene	138825186	138833659	.	-	.	gene_id "ENSMUSG00000019230.14"; gene_name "Lhx9"; gene_status "KNOWN"; gene_type "protein_coding"; talon_gene "2329"; havana_gene "OTTMUSG00000022572.7"; level "2";
chr1	HAVANA	transcript	138825186	138842457	.	-	.	gene_id "ENSMUSG00000019230.14"; transcript_id "ENSMUST00000019374.13"; gene_name "Lhx9"; gene_status "KNOWN"; gene_type "protein_coding"; transcript_type "protein_coding"; transcript_status "KNOWN"; transcript_name "Lhx9-201"; talon_gene "2329"; talon_transcript "5673"; ccdsid "CCDS15334.1"; havana_transcript "OTTMUST00000054113.1"; level "2"; protein_id "ENSMUSP00000019374.7"; source "HAVANA"; tag "CCDS"; transcript_support_level "1";
chr1	HAVANA	exon	138841808	138842457	.	-	.	gene_id "ENSMUSG00000019230.14"; transcript_id "ENSMUST00000019374.13"; gene_type "protein_coding"; gene_status "KNOWN"; gene_name "Lhx9"; transcript_type "protein_coding"; transcript_status "KNOWN"; transcript_name "Lhx9-201"; exon_number "1"; exon_id "ENSMUSE00000741252.1"; talon_gene "2329"; talon_transcript "5673"; talon_exon "30378"; ccdsid "CCDS15334.1"; exon_status "KNOWN"; level "2"; protein_id "ENSMUSP00000019374.7"; source "HAVANA"; tag "CCDS";
chr1	ENSEMBL	exon	138839873	138840075	.	-	.	gene_id "ENSMUSG00000019230.14"; transcript_id "ENSMUST00000019374.13"; gene_type "protein_coding"; gene_status "KNOWN"; gene_name "Lhx9"; transcript_type "protein_coding"; transcript_status "KNOWN"; transcript_name "Lhx9-201"; exon_number "2"; exon_id "ENSMUSE00000134080.3"; talon_gene "2329"; talon_transcript "5673"; talon_exon "30380"; ccdsid "CCDS15333.1"; exon_status "KNOWN"; level "3"; protein_id "ENSMUSP00000091198.3"; source "ENSEMBL"; tag "CCDS";
chr1	ENSEMBL	exon	138838343	138838698	.	-	.	gene_id "ENSMUSG00000019230.14"; transcript_id "ENSMUST00000019374.13"; gene_type "protein_coding"; gene_status "KNOWN"; gene_name "Lhx9"; transcript_type "protein_coding"; transcript_status "KNOWN"; transcript_name "Lhx9-201"; exon_number "3"; exon_id "ENSMUSE00000232940.3"; talon_gene "2329"; talon_transcript "5673"; talon_exon "30382"; ccdsid "CCDS15333.1"; exon_status "KNOWN"; level "3"; protein_id "ENSMUSP00000091198.3"; source "ENSEMBL"; tag "CCDS";
chr1	ENSEMBL	exon	138832702	138832904	.	-	.	gene_id "ENSMUSG00000019230.14"; transcript_id "ENSMUST00000019374.13"; gene_type "protein_coding"; gene_status "KNOWN"; gene_name "Lhx9"; transcript_type "protein_coding"; transcript_status "KNOWN"; transcript_name "Lhx9-201"; exon_number "4"; exon_id "ENSMUSE00000232934.3"; talon_gene "2329"; talon_transcript "5673"; talon_exon "30384"; ccdsid "CCDS15333.1"; exon_status "KNOWN"; level "3"; protein_id "ENSMUSP00000091198.3"; source "ENSEMBL"; tag "CCDS";
chr1	ENSEMBL	exon	138825186	138828710	.	-	.	gene_id "ENSMUSG00000019230.14"; transcript_id "ENSMUST00000019374.13"; gene_type "protein_coding"; gene_status "KNOWN"; gene_name "Lhx9"; transcript_type "protein_coding"; transcript_status "KNOWN"; transcript_name "Lhx9-201"; exon_number "5"; exon_id "ENSMUSE00000659192.1"; talon_gene "2329"; talon_transcript "5673"; talon_exon "30386"; ccdsid "CCDS15333.1"; exon_status "KNOWN"; level "3"; protein_id "ENSMUSP00000091198.3"; source "ENSEMBL"; tag "CCDS";
chr1	ENSEMBL	transcript	138825186	138847579	.	-	.	gene_id "ENSMUSG00000019230.14"; transcript_id "ENSMUST00000093486.9"; gene_name "Lhx9"; gene_status "KNOWN"; gene_type "protein_coding"; transcript_type "protein_coding"; transcript_status "KNOWN"; transcript_name "Lhx9-203"; talon_gene "2329"; talon_transcript "5674"; ccdsid "CCDS15333.1"; level "3"; protein_id "ENSMUSP00000091198.3"; source "ENSEMBL"; tag "CCDS"; transcript_support_level "1";
chr1	ENSEMBL	exon	138847507	138847579	.	-	.	gene_id "ENSMUSG00000019230.14"; transcript_id "ENSMUST00000093486.9"; gene_type "protein_coding"; gene_status "KNOWN"; gene_name "Lhx9"; transcript_type "protein_coding"; transcript_status "KNOWN"; transcript_name "Lhx9-203"; exon_number "1"; exon_id "ENSMUSE00000690189.1"; talon_gene "2329"; talon_transcript "5674"; talon_exon "30387"; ccdsid "CCDS15333.1"; exon_status "KNOWN"; level "3"; protein_id "ENSMUSP00000091198.3"; source "ENSEMBL"; tag "CCDS";
chr1	HAVANA	exon	138847176	138847247	.	-	.	gene_id "ENSMUSG00000019230.14"; transcript_id "ENSMUST00000093486.9"; gene_type "protein_coding"; gene_status "KNOWN"; gene_name "Lhx9"; transcript_type "protein_coding"; transcript_status "KNOWN"; transcript_name "Lhx9-203"; exon_number "2"; exon_id "ENSMUSE00000659193.2"; talon_gene "2329"; talon_transcript "5674"; talon_exon "30389"; ccdsid "CCDS15333.1"; exon_status "KNOWN"; level "2"; protein_id "ENSMUSP00000107661.2"; source "HAVANA"; tag "CCDS";
chr1	HAVANA	exon	138841808	138841926	.	-	.	gene_id "ENSMUSG00000019230.14"; transcript_id "ENSMUST00000093486.9"; gene_type "protein_coding"; gene_status "KNOWN"; gene_name "Lhx9"; transcript_type "protein_coding"; transcript_status "KNOWN"; transcript_name "Lhx9-203"; exon_number "3"; exon_id "ENSMUSE00000520366.3"; talon_gene "2329"; talon_transcript "5674"; talon_exon "30391"; ccdsid "CCDS15333.1"; exon_status "KNOWN"; level "2"; protein_id "ENSMUSP00000107661.2"; source "HAVANA"; tag "CCDS";
chr1	ENSEMBL	exon	138839873	138840075	.	-	.	gene_id "ENSMUSG00000019230.14"; transcript_id "ENSMUST00000093486.9"; gene_type "protein_coding"; gene_status "KNOWN"; gene_name "Lhx9"; transcript_type "protein_coding"; transcript_status "KNOWN"; transcript_name "Lhx9-203"; exon_number "4"; exon_id "ENSMUSE00000134080.3"; talon_gene "2329"; talon_transcript "5674"; talon_exon "30380"; ccdsid "CCDS15333.1"; exon_status "KNOWN"; level "3"; protein_id "ENSMUSP00000091198.3"; source "ENSEMBL"; tag "CCDS";
chr1	ENSEMBL	exon	138838343	138838698	.	-	.	gene_id "ENSMUSG00000019230.14"; transcript_id "ENSMUST00000093486.9"; gene_type "protein_coding"; gene_status "KNOWN"; gene_name "Lhx9"; transcript_type "protein_coding"; transcript_status "KNOWN"; transcript_name "Lhx9-203"; exon_number "5"; exon_id "ENSMUSE00000232940.3"; talon_gene "2329"; talon_transcript "5674"; talon_exon "30382"; ccdsid "CCDS15333.1"; exon_status "KNOWN"; level "3"; protein_id "ENSMUSP00000091198.3"; source "ENSEMBL"; tag "CCDS";
chr1	ENSEMBL	exon	138832702	138832904	.	-	.	gene_id "ENSMUSG00000019230.14"; transcript_id "ENSMUST00000093486.9"; gene_type "protein_coding"; gene_status "KNOWN"; gene_name "Lhx9"; transcript_type "protein_coding"; transcript_status "KNOWN"; transcript_name "Lhx9-203"; exon_number "6"; exon_id "ENSMUSE00000232934.3"; talon_gene "2329"; talon_transcript "5674"; talon_exon "30384"; ccdsid "CCDS15333.1"; exon_status "KNOWN"; level "3"; protein_id "ENSMUSP00000091198.3"; source "ENSEMBL"; tag "CCDS";
chr1	ENSEMBL	exon	138825186	138828710	.	-	.	gene_id "ENSMUSG00000019230.14"; transcript_id "ENSMUST00000093486.9"; gene_type "protein_coding"; gene_status "KNOWN"; gene_name "Lhx9"; transcript_type "protein_coding"; transcript_status "KNOWN"; transcript_name "Lhx9-203"; exon_number "7"; exon_id "ENSMUSE00000659192.1"; talon_gene "2329"; talon_transcript "5674"; talon_exon "30386"; ccdsid "CCDS15333.1"; exon_status "KNOWN"; level "3"; protein_id "ENSMUSP00000091198.3"; source "ENSEMBL"; tag "CCDS";
chr1	HAVANA	transcript	138829146	138847719	.	-	.	gene_id "ENSMUSG00000019230.14"; transcript_id "ENSMUST00000046870.12"; gene_name "Lhx9"; gene_status "KNOWN"; gene_type "protein_coding"; transcript_type "protein_coding"; transcript_status "KNOWN"; transcript_name "Lhx9-202"; talon_gene "2329"; talon_transcript "5676"; havana_transcript "OTTMUST00000054112.3"; level "2"; protein_id "ENSMUSP00000036480.6"; source "HAVANA"; tag "appris_alternative_1"; transcript_support_level "5";
chr1	HAVANA	exon	138847507	138847719	.	-	.	gene_id "ENSMUSG00000019230.14"; transcript_id "ENSMUST00000046870.12"; gene_type "protein_coding"; gene_status "KNOWN"; gene_name "Lhx9"; transcript_type "protein_coding"; transcript_status "KNOWN"; transcript_name "Lhx9-202"; exon_number "1"; exon_id "ENSMUSE00000690180.2"; talon_gene "2329"; talon_transcript "5676"; talon_exon "30395"; exon_status "KNOWN"; level "2"; protein_id "ENSMUSP00000036480.6"; source "HAVANA"; tag "appris_alternative_1";
chr1	HAVANA	exon	138847176	138847247	.	-	.	gene_id "ENSMUSG00000019230.14"; transcript_id "ENSMUST00000046870.12"; gene_type "protein_coding"; gene_status "KNOWN"; gene_name "Lhx9"; transcript_type "protein_coding"; transcript_status "KNOWN"; transcript_name "Lhx9-202"; exon_number "2"; exon_id "ENSMUSE00000659193.2"; talon_gene "2329"; talon_transcript "5676"; talon_exon "30389"; ccdsid "CCDS15333.1"; exon_status "KNOWN"; level "2"; protein_id "ENSMUSP00000107661.2"; source "HAVANA"; tag "CCDS";
chr1	HAVANA	exon	138841808	138841926	.	-	.	gene_id "ENSMUSG00000019230.14"; transcript_id "ENSMUST00000046870.12"; gene_type "protein_coding"; gene_status "KNOWN"; gene_name "Lhx9"; transcript_type "protein_coding"; transcript_status "KNOWN"; transcript_name "Lhx9-202"; exon_number "3"; exon_id "ENSMUSE00000520366.3"; talon_gene "2329"; talon_transcript "5676"; talon_exon "30391"; ccdsid "CCDS15333.1"; exon_status "KNOWN"; level "2"; protein_id "ENSMUSP00000107661.2"; source "HAVANA"; tag "CCDS";
chr1	ENSEMBL	exon	138839873	138840075	.	-	.	gene_id "ENSMUSG00000019230.14"; transcript_id "ENSMUST00000046870.12"; gene_type "protein_coding"; gene_status "KNOWN"; gene_name "Lhx9"; transcript_type "protein_coding"; transcript_status "KNOWN"; transcript_name "Lhx9-202"; exon_number "4"; exon_id "ENSMUSE00000134080.3"; talon_gene "2329"; talon_transcript "5676"; talon_exon "30380"; ccdsid "CCDS15333.1"; exon_status "KNOWN"; level "3"; protein_id "ENSMUSP00000091198.3"; source "ENSEMBL"; tag "CCDS";
chr1	ENSEMBL	exon	138838343	138838698	.	-	.	gene_id "ENSMUSG00000019230.14"; transcript_id "ENSMUST00000046870.12"; gene_type "protein_coding"; gene_status "KNOWN"; gene_name "Lhx9"; transcript_type "protein_coding"; transcript_status "KNOWN"; transcript_name "Lhx9-202"; exon_number "5"; exon_id "ENSMUSE00000232940.3"; talon_gene "2329"; talon_transcript "5676"; talon_exon "30382"; ccdsid "CCDS15333.1"; exon_status "KNOWN"; level "3"; protein_id "ENSMUSP00000091198.3"; source "ENSEMBL"; tag "CCDS";
chr1	ENSEMBL	exon	138832702	138832904	.	-	.	gene_id "ENSMUSG00000019230.14"; transcript_id "ENSMUST00000046870.12"; gene_type "protein_coding"; gene_status "KNOWN"; gene_name "Lhx9"; transcript_type "protein_coding"; transcript_status "KNOWN"; transcript_name "Lhx9-202"; exon_number "6"; exon_id "ENSMUSE00000232934.3"; talon_gene "2329"; talon_transcript "5676"; talon_exon "30384"; ccdsid "CCDS15333.1"; exon_status "KNOWN"; level "3"; protein_id "ENSMUSP00000091198.3"; source "ENSEMBL"; tag "CCDS";
chr1	HAVANA	exon	138829146	138831624	.	-	.	gene_id "ENSMUSG00000019230.14"; transcript_id "ENSMUST00000046870.12"; gene_type "protein_coding"; gene_status "KNOWN"; gene_name "Lhx9"; transcript_type "protein_coding"; transcript_status "KNOWN"; transcript_name "Lhx9-202"; exon_number "7"; exon_id "ENSMUSE00000382602.7"; talon_gene "2329"; talon_transcript "5676"; talon_exon "30397"; exon_status "KNOWN"; level "2"; protein_id "ENSMUSP00000036480.6"; source "HAVANA"; tag "appris_alternative_1";
chr1	HAVANA	transcript	138830944	138842429	.	-	.	gene_id "ENSMUSG00000019230.14"; transcript_id "ENSMUST00000112026.3"; gene_name "Lhx9"; gene_status "KNOWN"; gene_type "protein_coding"; transcript_type "protein_coding"; transcript_status "KNOWN"; transcript_name "Lhx9-204"; talon_gene "2329"; talon_transcript "5677"; ccdsid "CCDS35726.1"; havana_transcript "OTTMUST00000054115.2"; level "2"; protein_id "ENSMUSP00000107657.2"; source "HAVANA"; tag "CCDS"; transcript_support_level "1";
chr1	HAVANA	exon	138841808	138842429	.	-	.	gene_id "ENSMUSG00000019230.14"; transcript_id "ENSMUST00000112026.3"; gene_type "protein_coding"; gene_status "KNOWN"; gene_name "Lhx9"; transcript_type "protein_coding"; transcript_status "KNOWN"; transcript_name "Lhx9-204"; exon_number "1"; exon_id "ENSMUSE00000790955.1"; talon_gene "2329"; talon_transcript "5677"; talon_exon "30398"; ccdsid "CCDS35726.1"; exon_status "KNOWN"; level "2"; protein_id "ENSMUSP00000107657.2"; source "HAVANA"; tag "CCDS";
chr1	ENSEMBL	exon	138839873	138840075	.	-	.	gene_id "ENSMUSG00000019230.14"; transcript_id "ENSMUST00000112026.3"; gene_type "protein_coding"; gene_status "KNOWN"; gene_name "Lhx9"; transcript_type "protein_coding"; transcript_status "KNOWN"; transcript_name "Lhx9-204"; exon_number "2"; exon_id "ENSMUSE00000134080.3"; talon_gene "2329"; talon_transcript "5677"; talon_exon "30380"; ccdsid "CCDS15333.1"; exon_status "KNOWN"; level "3"; protein_id "ENSMUSP00000091198.3"; source "ENSEMBL"; tag "CCDS";
chr1	ENSEMBL	exon	138838343	138838698	.	-	.	gene_id "ENSMUSG00000019230.14"; transcript_id "ENSMUST00000112026.3"; gene_type "protein_coding"; gene_status "KNOWN"; gene_name "Lhx9"; transcript_type "protein_coding"; transcript_status "KNOWN"; transcript_name "Lhx9-204"; exon_number "3"; exon_id "ENSMUSE00000232940.3"; talon_gene "2329"; talon_transcript "5677"; talon_exon "30382"; ccdsid "CCDS15333.1"; exon_status "KNOWN"; level "3"; protein_id "ENSMUSP00000091198.3"; source "ENSEMBL"; tag "CCDS";
chr1	ENSEMBL	exon	138832702	138832904	.	-	.	gene_id "ENSMUSG00000019230.14"; transcript_id "ENSMUST00000112026.3"; gene_type "protein_coding"; gene_status "KNOWN"; gene_name "Lhx9"; transcript_type "protein_coding"; transcript_status "KNOWN"; transcript_name "Lhx9-204"; exon_number "4"; exon_id "ENSMUSE00000232934.3"; talon_gene "2329"; talon_transcript "5677"; talon_exon "30384"; ccdsid "CCDS15333.1"; exon_status "KNOWN"; level "3"; protein_id "ENSMUSP00000091198.3"; source "ENSEMBL"; tag "CCDS";
chr1	HAVANA	exon	138830944	138831624	.	-	.	gene_id "ENSMUSG00000019230.14"; transcript_id "ENSMUST00000112026.3"; gene_type "protein_coding"; gene_status "KNOWN"; gene_name "Lhx9"; transcript_type "protein_coding"; transcript_status "KNOWN"; transcript_name "Lhx9-204"; exon_number "5"; exon_id "ENSMUSE00000690176.3"; talon_gene "2329"; talon_transcript "5677"; talon_exon "30399"; ccdsid "CCDS35726.1"; exon_status "KNOWN"; level "2"; protein_id "ENSMUSP00000107657.2"; source "HAVANA"; tag "CCDS";
chr1	HAVANA	transcript	138831714	138833659	.	-	.	gene_id "ENSMUSG00000019230.14"; transcript_id "ENSMUST00000192425.1"; gene_name "Lhx9"; gene_status "KNOWN"; gene_type "protein_coding"; transcript_type "retained_intron"; transcript_status "KNOWN"; transcript_name "Lhx9-206"; talon_gene "2329"; talon_transcript "5678"; havana_transcript "OTTMUST00000127022.1"; level "2"; source "HAVANA"; transcript_support_level "NA";
chr1	HAVANA	exon	138831714	138833659	.	-	.	gene_id "ENSMUSG00000019230.14"; transcript_id "ENSMUST00000192425.1"; gene_type "protein_coding"; gene_status "KNOWN"; gene_name "Lhx9"; transcript_type "retained_intron"; transcript_status "KNOWN"; transcript_name "Lhx9-206"; exon_number "1"; exon_id "ENSMUSE00001341665.1"; talon_gene "2329"; talon_transcript "5678"; talon_exon "30400"; exon_status "KNOWN"; level "2"; source "HAVANA";
chr1	HAVANA	gene	138851983	138856847	.	-	.	gene_id "ENSMUSG00000079283.2"; gene_name "2310009B15Rik"; gene_status "KNOWN"; gene_type "protein_coding"; talon_gene "2330"; havana_gene "OTTMUSG00000049925.3"; level "2";
chr1	HAVANA	transcript	138851983	138856852	.	-	.	gene_id "ENSMUSG00000079283.2"; transcript_id "ENSMUST00000112025.2"; gene_name "2310009B15Rik"; gene_status "KNOWN"; gene_type "protein_coding"; transcript_type "protein_coding"; transcript_status "KNOWN"; transcript_name "2310009B15Rik-201"; talon_gene "2330"; talon_transcript "5680"; ccdsid "CCDS35727.1"; havana_transcript "OTTMUST00000127093.3"; level "2"; protein_id "ENSMUSP00000107656.1"; source "HAVANA"; tag "CCDS"; transcript_support_level "2";
chr1	HAVANA	exon	138856581	138856852	.	-	.	gene_id "ENSMUSG00000079283.2"; transcript_id "ENSMUST00000112025.2"; gene_type "protein_coding"; gene_status "KNOWN"; gene_name "2310009B15Rik"; transcript_type "protein_coding"; transcript_status "KNOWN"; transcript_name "2310009B15Rik-201"; exon_number "1"; exon_id "ENSMUSE00000690173.2"; talon_gene "2330"; talon_transcript "5680"; talon_exon "30404"; ccdsid "CCDS35727.1"; exon_status "KNOWN"; level "2"; protein_id "ENSMUSP00000107656.1"; source "HAVANA"; tag "CCDS";
chr1	HAVANA	exon	138853571	138853672	.	-	.	gene_id "ENSMUSG00000079283.2"; transcript_id "ENSMUST00000112025.2"; gene_type "protein_coding"; gene_status "KNOWN"; gene_name "2310009B15Rik"; transcript_type "protein_coding"; transcript_status "KNOWN"; transcript_name "2310009B15Rik-201"; exon_number "2"; exon_id "ENSMUSE00000690172.1"; talon_gene "2330"; talon_transcript "5680"; talon_exon "30406"; ccdsid "CCDS35727.1"; exon_status "KNOWN"; level "2"; protein_id "ENSMUSP00000107656.1"; source "HAVANA"; tag "CCDS";
chr1	HAVANA	exon	138851983	138852173	.	-	.	gene_id "ENSMUSG00000079283.2"; transcript_id "ENSMUST00000112025.2"; gene_type "protein_coding"; gene_status "KNOWN"; gene_name "2310009B15Rik"; transcript_type "protein_coding"; transcript_status "KNOWN"; transcript_name "2310009B15Rik-201"; exon_number "3"; exon_id "ENSMUSE00000690171.2"; talon_gene "2330"; talon_transcript "5680"; talon_exon "30408"; ccdsid "CCDS35727.1"; exon_status "KNOWN"; level "2"; protein_id "ENSMUSP00000107656.1"; source "HAVANA"; tag "CCDS";
chr1	HAVANA	transcript	138851984	138854350	.	-	.	gene_id "ENSMUSG00000079283.2"; transcript_id "ENSMUST00000195075.1"; gene_name "2310009B15Rik"; gene_status "KNOWN"; gene_type "protein_coding"; transcript_type "retained_intron"; transcript_status "KNOWN"; transcript_name "2310009B15Rik-203"; talon_gene "2330"; talon_transcript "5681"; havana_transcript "OTTMUST00000127094.2"; level "2"; source "HAVANA"; transcript_support_level "2";
chr1	HAVANA	exon	138853571	138854350	.	-	.	gene_id "ENSMUSG00000079283.2"; transcript_id "ENSMUST00000195075.1"; gene_type "protein_coding"; gene_status "KNOWN"; gene_name "2310009B15Rik"; transcript_type "retained_intron"; transcript_status "KNOWN"; transcript_name "2310009B15Rik-203"; exon_number "1"; exon_id "ENSMUSE00001341710.1"; talon_gene "2330"; talon_transcript "5681"; talon_exon "30409"; exon_status "KNOWN"; level "2"; source "HAVANA";
chr1	HAVANA	exon	138851984	138852173	.	-	.	gene_id "ENSMUSG00000079283.2"; transcript_id "ENSMUST00000195075.1"; gene_type "protein_coding"; gene_status "KNOWN"; gene_name "2310009B15Rik"; transcript_type "retained_intron"; transcript_status "KNOWN"; transcript_name "2310009B15Rik-203"; exon_number "2"; exon_id "ENSMUSE00001340937.1"; talon_gene "2330"; talon_transcript "5681"; talon_exon "30410"; exon_status "KNOWN"; level "2"; source "HAVANA";
chr1	HAVANA	transcript	138852033	138856847	.	-	.	gene_id "ENSMUSG00000079283.2"; transcript_id "ENSMUST00000193374.1"; gene_name "2310009B15Rik"; gene_status "KNOWN"; gene_type "protein_coding"; transcript_type "nonsense_mediated_decay"; transcript_status "KNOWN"; transcript_name "2310009B15Rik-202"; talon_gene "2330"; talon_transcript "5682"; havana_transcript "OTTMUST00000127095.3"; level "2"; protein_id "ENSMUSP00000141565.1"; source "HAVANA"; transcript_support_level "1";
chr1	HAVANA	exon	138856074	138856847	.	-	.	gene_id "ENSMUSG00000079283.2"; transcript_id "ENSMUST00000193374.1"; gene_type "protein_coding"; gene_status "KNOWN"; gene_name "2310009B15Rik"; transcript_type "nonsense_mediated_decay"; transcript_status "KNOWN"; transcript_name "2310009B15Rik-202"; exon_number "1"; exon_id "ENSMUSE00001344555.1"; talon_gene "2330"; talon_transcript "5682"; talon_exon "30411"; exon_status "KNOWN"; level "2"; protein_id "ENSMUSP00000141565.1"; source "HAVANA";
chr1	HAVANA	exon	138853571	138853672	.	-	.	gene_id "ENSMUSG00000079283.2"; transcript_id "ENSMUST00000193374.1"; gene_type "protein_coding"; gene_status "KNOWN"; gene_name "2310009B15Rik"; transcript_type "nonsense_mediated_decay"; transcript_status "KNOWN"; transcript_name "2310009B15Rik-202"; exon_number "2"; exon_id "ENSMUSE00000690172.1"; talon_gene "2330"; talon_transcript "5682"; talon_exon "30406"; ccdsid "CCDS35727.1"; exon_status "KNOWN"; level "2"; protein_id "ENSMUSP00000107656.1"; source "HAVANA"; tag "CCDS";
chr1	HAVANA	exon	138852033	138852173	.	-	.	gene_id "ENSMUSG00000079283.2"; transcript_id "ENSMUST00000193374.1"; gene_type "protein_coding"; gene_status "KNOWN"; gene_name "2310009B15Rik"; transcript_type "nonsense_mediated_decay"; transcript_status "KNOWN"; transcript_name "2310009B15Rik-202"; exon_number "3"; exon_id "ENSMUSE00001340622.1"; talon_gene "2330"; talon_transcript "5682"; talon_exon "30413"; exon_status "KNOWN"; level "2"; protein_id "ENSMUSP00000141565.1"; source "HAVANA";
chr1	HAVANA	gene	138963709	139176043	.	+	.	gene_id "ENSMUSG00000056268.15"; gene_name "Dennd1b"; gene_status "KNOWN"; gene_type "protein_coding"; talon_gene "2335"; havana_gene "OTTMUSG00000033401.8"; level "2"; tag "overlapping_locus";
chr1	ENSEMBL	transcript	138963709	139176043	.	+	.	gene_id "ENSMUSG00000056268.15"; transcript_id "ENSMUST00000168527.7"; gene_name "Dennd1b"; gene_status "KNOWN"; gene_type "protein_coding"; transcript_type "protein_coding"; transcript_status "KNOWN"; transcript_name "Dennd1b-202"; talon_gene "2335"; talon_transcript "5688"; ccdsid "CCDS48384.1"; level "3"; protein_id "ENSMUSP00000127580.1"; source "ENSEMBL"; tag "CCDS"; transcript_support_level "5";
chr1	ENSEMBL	exon	138963709	138963885	.	+	.	gene_id "ENSMUSG00000056268.15"; transcript_id "ENSMUST00000168527.7"; gene_type "protein_coding"; gene_status "KNOWN"; gene_name "Dennd1b"; transcript_type "protein_coding"; transcript_status "KNOWN"; transcript_name "Dennd1b-202"; exon_number "1"; exon_id "ENSMUSE00000891232.1"; talon_gene "2335"; talon_transcript "5688"; talon_exon "30439"; ccdsid "CCDS48384.1"; exon_status "KNOWN"; level "3"; protein_id "ENSMUSP00000127580.1"; source "ENSEMBL"; tag "CCDS";
chr1	ENSEMBL	exon	138966166	138966230	.	+	.	gene_id "ENSMUSG00000056268.15"; transcript_id "ENSMUST00000168527.7"; gene_type "protein_coding"; gene_status "KNOWN"; gene_name "Dennd1b"; transcript_type "protein_coding"; transcript_status "KNOWN"; transcript_name "Dennd1b-202"; exon_number "2"; exon_id "ENSMUSE00000459874.1"; talon_gene "2335"; talon_transcript "5688"; talon_exon "30422"; ccdsid "CCDS48384.1"; exon_status "KNOWN"; level "3"; protein_id "ENSMUSP00000127580.1"; source "ENSEMBL"; tag "CCDS";
chr1	ENSEMBL	exon	139023105	139023148	.	+	.	gene_id "ENSMUSG00000056268.15"; transcript_id "ENSMUST00000168527.7"; gene_type "protein_coding"; gene_status "KNOWN"; gene_name "Dennd1b"; transcript_type "protein_coding"; transcript_status "KNOWN"; transcript_name "Dennd1b-202"; exon_number "3"; exon_id "ENSMUSE00001216105.1"; talon_gene "2335"; talon_transcript "5688"; talon_exon "30424"; ccdsid "CCDS35728.1"; exon_status "KNOWN"; level "3"; protein_id "ENSMUSP00000127580.1"; source "ENSEMBL"; tag "CCDS";
chr1	ENSEMBL	exon	139040000	139040049	.	+	.	gene_id "ENSMUSG00000056268.15"; transcript_id "ENSMUST00000168527.7"; gene_type "protein_coding"; gene_status "KNOWN"; gene_name "Dennd1b"; transcript_type "protein_coding"; transcript_status "KNOWN"; transcript_name "Dennd1b-202"; exon_number "4"; exon_id "ENSMUSE00001275421.1"; talon_gene "2335"; talon_transcript "5688"; talon_exon "30426"; ccdsid "CCDS35728.1"; exon_status "KNOWN"; level "3"; protein_id "ENSMUSP00000127580.1"; source "ENSEMBL"; tag "CCDS";
chr1	ENSEMBL	exon	139041924	139042043	.	+	.	gene_id "ENSMUSG00000056268.15"; transcript_id "ENSMUST00000168527.7"; gene_type "protein_coding"; gene_status "KNOWN"; gene_name "Dennd1b"; transcript_type "protein_coding"; transcript_status "KNOWN"; transcript_name "Dennd1b-202"; exon_number "5"; exon_id "ENSMUSE00001311871.1"; talon_gene "2335"; talon_transcript "5688"; talon_exon "30428"; ccdsid "CCDS35728.1"; exon_status "KNOWN"; level "3"; protein_id "ENSMUSP00000127580.1"; source "ENSEMBL"; tag "CCDS";
chr1	ENSEMBL	exon	139053346	139053415	.	+	.	gene_id "ENSMUSG00000056268.15"; transcript_id "ENSMUST00000168527.7"; gene_type "protein_coding"; gene_status "KNOWN"; gene_name "Dennd1b"; transcript_type "protein_coding"; transcript_status "KNOWN"; transcript_name "Dennd1b-202"; exon_number "6"; exon_id "ENSMUSE00001216840.1"; talon_gene "2335"; talon_transcript "5688"; talon_exon "30430"; ccdsid "CCDS35728.1"; exon_status "KNOWN"; level "3"; protein_id "ENSMUSP00000127580.1"; source "ENSEMBL"; tag "CCDS";
chr1	ENSEMBL	exon	139054541	139054621	.	+	.	gene_id "ENSMUSG00000056268.15"; transcript_id "ENSMUST00000168527.7"; gene_type "protein_coding"; gene_status "KNOWN"; gene_name "Dennd1b"; transcript_type "protein_coding"; transcript_status "KNOWN"; transcript_name "Dennd1b-202"; exon_number "7"; exon_id "ENSMUSE00001269991.1"; talon_gene "2335"; talon_transcript "5688"; talon_exon "30432"; ccdsid "CCDS35728.1"; exon_status "KNOWN"; level "3"; protein_id "ENSMUSP00000127580.1"; source "ENSEMBL"; tag "CCDS";
chr1	ENSEMBL	exon	139060275	139060328	.	+	.	gene_id "ENSMUSG00000056268.15"; transcript_id "ENSMUST00000168527.7"; gene_type "protein_coding"; gene_status "KNOWN"; gene_name "Dennd1b"; transcript_type "protein_coding"; transcript_status "KNOWN"; transcript_name "Dennd1b-202"; exon_number "8"; exon_id "ENSMUSE00001291008.1"; talon_gene "2335"; talon_transcript "5688"; talon_exon "30436"; ccdsid "CCDS35728.1"; exon_status "KNOWN"; level "3"; protein_id "ENSMUSP00000127580.1"; source "ENSEMBL"; tag "CCDS";
chr1	HAVANA	exon	139062861	139062971	.	+	.	gene_id "ENSMUSG00000056268.15"; transcript_id "ENSMUST00000168527.7"; gene_type "protein_coding"; gene_status "KNOWN"; gene_name "Dennd1b"; transcript_type "protein_coding"; transcript_status "KNOWN"; transcript_name "Dennd1b-202"; exon_number "9"; exon_id "ENSMUSE00001351763.1"; talon_gene "2335"; talon_transcript "5688"; talon_exon "30441"; ccdsid "CCDS35728.1"; exon_status "KNOWN"; level "2"; protein_id "ENSMUSP00000143691.1"; source "HAVANA"; tag "not_organism_supported";
chr1	HAVANA	exon	139081173	139081273	.	+	.	gene_id "ENSMUSG00000056268.15"; transcript_id "ENSMUST00000168527.7"; gene_type "protein_coding"; gene_status "KNOWN"; gene_name "Dennd1b"; transcript_type "protein_coding"; transcript_status "KNOWN"; transcript_name "Dennd1b-202"; exon_number "10"; exon_id "ENSMUSE00001354230.1"; talon_gene "2335"; talon_transcript "5688"; talon_exon "30443"; ccdsid "CCDS35728.1"; exon_status "KNOWN"; level "2"; protein_id "ENSMUSP00000143691.1"; source "HAVANA"; tag "not_organism_supported";
chr1	HAVANA	exon	139085883	139085928	.	+	.	gene_id "ENSMUSG00000056268.15"; transcript_id "ENSMUST00000168527.7"; gene_type "protein_coding"; gene_status "KNOWN"; gene_name "Dennd1b"; transcript_type "protein_coding"; transcript_status "KNOWN"; transcript_name "Dennd1b-202"; exon_number "11"; exon_id "ENSMUSE00001351639.1"; talon_gene "2335"; talon_transcript "5688"; talon_exon "30445"; ccdsid "CCDS35728.1"; exon_status "KNOWN"; level "2"; protein_id "ENSMUSP00000143691.1"; source "HAVANA"; tag "not_organism_supported";
chr1	HAVANA	exon	139090454	139090555	.	+	.	gene_id "ENSMUSG00000056268.15"; transcript_id "ENSMUST00000168527.7"; gene_type "protein_coding"; gene_status "KNOWN"; gene_name "Dennd1b"; transcript_type "protein_coding"; transcript_status "KNOWN"; transcript_name "Dennd1b-202"; exon_number "12"; exon_id "ENSMUSE00000595817.1"; talon_gene "2335"; talon_transcript "5688"; talon_exon "30447"; ccdsid "CCDS35728.1"; exon_status "KNOWN"; level "2"; protein_id "ENSMUSP00000143783.1"; source "HAVANA"; tag "not_organism_supported";
chr1	HAVANA	exon	139101968	139102093	.	+	.	gene_id "ENSMUSG00000056268.15"; transcript_id "ENSMUST00000168527.7"; gene_type "protein_coding"; gene_status "KNOWN"; gene_name "Dennd1b"; transcript_type "protein_coding"; transcript_status "KNOWN"; transcript_name "Dennd1b-202"; exon_number "13"; exon_id "ENSMUSE00001279599.1"; talon_gene "2335"; talon_transcript "5688"; talon_exon "30449"; ccdsid "CCDS35728.1"; exon_status "KNOWN"; level "2"; protein_id "ENSMUSP00000143783.1"; source "HAVANA"; tag "not_organism_supported";
chr1	HAVANA	exon	139110384	139110485	.	+	.	gene_id "ENSMUSG00000056268.15"; transcript_id "ENSMUST00000168527.7"; gene_type "protein_coding"; gene_status "KNOWN"; gene_name "Dennd1b"; transcript_type "protein_coding"; transcript_status "KNOWN"; transcript_name "Dennd1b-202"; exon_number "14"; exon_id "ENSMUSE00001236996.1"; talon_gene "2335"; talon_transcript "5688"; talon_exon "30451"; ccdsid "CCDS35728.1"; exon_status "KNOWN"; level "2"; protein_id "ENSMUSP00000092082.3"; source "HAVANA"; tag "CCDS";
chr1	HAVANA	exon	139133671	139133761	.	+	.	gene_id "ENSMUSG00000056268.15"; transcript_id "ENSMUST00000168527.7"; gene_type "protein_coding"; gene_status "KNOWN"; gene_name "Dennd1b"; transcript_type "protein_coding"; transcript_status "KNOWN"; transcript_name "Dennd1b-202"; exon_number "15"; exon_id "ENSMUSE00001299977.1"; talon_gene "2335"; talon_transcript "5688"; talon_exon "30453"; ccdsid "CCDS35728.1"; exon_status "KNOWN"; level "2"; protein_id "ENSMUSP00000092082.3"; source "HAVANA"; tag "CCDS";
chr1	HAVANA	exon	139139381	139139421	.	+	.	gene_id "ENSMUSG00000056268.15"; transcript_id "ENSMUST00000168527.7"; gene_type "protein_coding"; gene_status "KNOWN"; gene_name "Dennd1b"; transcript_type "protein_coding"; transcript_status "KNOWN"; transcript_name "Dennd1b-202"; exon_number "16"; exon_id "ENSMUSE00001348945.1"; talon_gene "2335"; talon_transcript "5688"; talon_exon "30455"; ccdsid "CCDS35728.1"; exon_status "KNOWN"; level "2"; protein_id "ENSMUSP00000143783.1"; source "HAVANA"; tag "not_organism_supported";
chr1	HAVANA	exon	139140452	139140520	.	+	.	gene_id "ENSMUSG00000056268.15"; transcript_id "ENSMUST00000168527.7"; gene_type "protein_coding"; gene_status "KNOWN"; gene_name "Dennd1b"; transcript_type "protein_coding"; transcript_status "KNOWN"; transcript_name "Dennd1b-202"; exon_number "17"; exon_id "ENSMUSE00001354851.1"; talon_gene "2335"; talon_transcript "5688"; talon_exon "30457"; ccdsid "CCDS35728.1"; exon_status "KNOWN"; level "2"; protein_id "ENSMUSP00000143783.1"; source "HAVANA"; tag "not_organism_supported";
chr1	HAVANA	exon	139142834	139142890	.	+	.	gene_id "ENSMUSG00000056268.15"; transcript_id "ENSMUST00000168527.7"; gene_type "protein_coding"; gene_status "KNOWN"; gene_name "Dennd1b"; transcript_type "protein_coding"; transcript_status "KNOWN"; transcript_name "Dennd1b-202"; exon_number "18"; exon_id "ENSMUSE00001353884.1"; talon_gene "2335"; talon_transcript "5688"; talon_exon "30459"; ccdsid "CCDS35728.1"; exon_status "KNOWN"; level "2"; protein_id "ENSMUSP00000143783.1"; source "HAVANA"; tag "not_organism_supported";
chr1	HAVANA	exon	139143893	139144000	.	+	.	gene_id "ENSMUSG00000056268.15"; transcript_id "ENSMUST00000168527.7"; gene_type "protein_coding"; gene_status "KNOWN"; gene_name "Dennd1b"; transcript_type "protein_coding"; transcript_status "KNOWN"; transcript_name "Dennd1b-202"; exon_number "19"; exon_id "ENSMUSE00001354417.1"; talon_gene "2335"; talon_transcript "5688"; talon_exon "30461"; ccdsid "CCDS35728.1"; exon_status "KNOWN"; level "2"; protein_id "ENSMUSP00000143783.1"; source "HAVANA"; tag "not_organism_supported";
chr1	HAVANA	exon	139167671	139167756	.	+	.	gene_id "ENSMUSG00000056268.15"; transcript_id "ENSMUST00000168527.7"; gene_type "protein_coding"; gene_status "KNOWN"; gene_name "Dennd1b"; transcript_type "protein_coding"; transcript_status "KNOWN"; transcript_name "Dennd1b-202"; exon_number "20"; exon_id "ENSMUSE00001349358.1"; talon_gene "2335"; talon_transcript "5688"; talon_exon "30463"; ccdsid "CCDS35728.1"; exon_status "KNOWN"; level "2"; protein_id "ENSMUSP00000143783.1"; source "HAVANA"; tag "not_organism_supported";
chr1	HAVANA	exon	139168832	139169048	.	+	.	gene_id "ENSMUSG00000056268.15"; transcript_id "ENSMUST00000168527.7"; gene_type "protein_coding"; gene_status "KNOWN"; gene_name "Dennd1b"; transcript_type "protein_coding"; transcript_status "KNOWN"; transcript_name "Dennd1b-202"; exon_number "21"; exon_id "ENSMUSE00001355261.1"; talon_gene "2335"; talon_transcript "5688"; talon_exon "30465"; ccdsid "CCDS35728.1"; exon_status "KNOWN"; level "2"; protein_id "ENSMUSP00000143783.1"; source "HAVANA"; tag "not_organism_supported";
chr1	HAVANA	exon	139169756	139176043	.	+	.	gene_id "ENSMUSG00000056268.15"; transcript_id "ENSMUST00000168527.7"; gene_type "protein_coding"; gene_status "KNOWN"; gene_name "Dennd1b"; transcript_type "protein_coding"; transcript_status "KNOWN"; transcript_name "Dennd1b-202"; exon_number "22"; exon_id "ENSMUSE00000911553.1"; talon_gene "2335"; talon_transcript "5688"; talon_exon "30467"; ccdsid "CCDS35728.1"; exon_status "KNOWN"; level "2"; protein_id "ENSMUSP00000092082.3"; source "HAVANA"; tag "CCDS";
chr1	HAVANA	gene	138983864	138984497	.	-	.	gene_id "ENSMUSG00000102626.1"; gene_name "Gm18553"; gene_status "KNOWN"; gene_type "processed_pseudogene"; talon_gene "2338"; havana_gene "OTTMUSG00000049964.1"; level "1"; tag "pseudo_consens";
chr1	HAVANA	transcript	138983864	138984497	.	-	.	gene_id "ENSMUSG00000102626.1"; transcript_id "ENSMUST00000194152.1"; gene_name "Gm18553"; gene_status "KNOWN"; gene_type "processed_pseudogene"; transcript_type "processed_pseudogene"; transcript_status "KNOWN"; transcript_name "Gm18553-201"; talon_gene "2338"; talon_transcript "5698"; havana_transcript "OTTMUST00000127149.1"; level "1"; ont "PGO:0000004"; source "HAVANA"; tag "basic"; transcript_support_level "NA";
chr1	HAVANA	exon	138983864	138984497	.	-	.	gene_id "ENSMUSG00000102626.1"; transcript_id "ENSMUST00000194152.1"; gene_type "processed_pseudogene"; gene_status "KNOWN"; gene_name "Gm18553"; transcript_type "processed_pseudogene"; transcript_status "KNOWN"; transcript_name "Gm18553-201"; exon_number "1"; exon_id "ENSMUSE00001342078.1"; talon_gene "2338"; talon_transcript "5698"; talon_exon "30494"; exon_status "KNOWN"; level "1"; ont "PGO:0000004"; source "HAVANA"; tag "basic";
chr1	HAVANA	gene	139197056	139377077	.	-	.	gene_id "ENSMUSG00000063681.14"; gene_name "Crb1"; gene_status "KNOWN"; gene_type "protein_coding"; talon_gene "2345"; havana_gene "OTTMUSG00000033974.4"; level "2";
chr1	HAVANA	transcript	139197056	139377077	.	-	.	gene_id "ENSMUSG00000063681.14"; transcript_id "ENSMUST00000059825.11"; gene_name "Crb1"; gene_status "KNOWN"; gene_type "protein_coding"; transcript_type "protein_coding"; transcript_status "KNOWN"; transcript_name "Crb1-201"; talon_gene "2345"; talon_transcript "5705"; ccdsid "CCDS15336.1"; havana_transcript "OTTMUST00000085739.3"; level "2"; protein_id "ENSMUSP00000060769.5"; source "HAVANA"; tag "CCDS"; transcript_support_level "1";
chr1	HAVANA	exon	139376841	139377077	.	-	.	gene_id "ENSMUSG00000063681.14"; transcript_id "ENSMUST00000059825.11"; gene_type "protein_coding"; gene_status "KNOWN"; gene_name "Crb1"; transcript_type "protein_coding"; transcript_status "KNOWN"; transcript_name "Crb1-201"; exon_number "1"; exon_id "ENSMUSE00000739863.3"; talon_gene "2345"; talon_transcript "5705"; talon_exon "30501"; ccdsid "CCDS15336.1"; exon_status "KNOWN"; level "2"; protein_id "ENSMUSP00000060769.5"; source "HAVANA"; tag "CCDS";
chr1	HAVANA	exon	139337030	139337608	.	-	.	gene_id "ENSMUSG00000063681.14"; transcript_id "ENSMUST00000059825.11"; gene_type "protein_coding"; gene_status "KNOWN"; gene_name "Crb1"; transcript_type "protein_coding"; transcript_status "KNOWN"; transcript_name "Crb1-201"; exon_number "2"; exon_id "ENSMUSE00001312999.1"; talon_gene "2345"; talon_transcript "5705"; talon_exon "30503"; ccdsid "CCDS15336.1"; exon_status "KNOWN"; level "2"; protein_id "ENSMUSP00000060769.5"; source "HAVANA"; tag "CCDS";
chr1	HAVANA	exon	139328151	139328346	.	-	.	gene_id "ENSMUSG00000063681.14"; transcript_id "ENSMUST00000059825.11"; gene_type "protein_coding"; gene_status "KNOWN"; gene_name "Crb1"; transcript_type "protein_coding"; transcript_status "KNOWN"; transcript_name "Crb1-201"; exon_number "3"; exon_id "ENSMUSE00001213658.1"; talon_gene "2345"; talon_transcript "5705"; talon_exon "30505"; ccdsid "CCDS15336.1"; exon_status "KNOWN"; level "2"; protein_id "ENSMUSP00000060769.5"; source "HAVANA"; tag "CCDS";
chr1	HAVANA	exon	139323227	139323366	.	-	.	gene_id "ENSMUSG00000063681.14"; transcript_id "ENSMUST00000059825.11"; gene_type "protein_coding"; gene_status "KNOWN"; gene_name "Crb1"; transcript_type "protein_coding"; transcript_status "KNOWN"; transcript_name "Crb1-201"; exon_number "4"; exon_id "ENSMUSE00001274532.1"; talon_gene "2345"; talon_transcript "5705"; talon_exon "30507"; ccdsid "CCDS15336.1"; exon_status "KNOWN"; level "2"; protein_id "ENSMUSP00000060769.5"; source "HAVANA"; tag "CCDS";
chr1	HAVANA	exon	139314571	139314753	.	-	.	gene_id "ENSMUSG00000063681.14"; transcript_id "ENSMUST00000059825.11"; gene_type "protein_coding"; gene_status "KNOWN"; gene_name "Crb1"; transcript_type "protein_coding"; transcript_status "KNOWN"; transcript_name "Crb1-201"; exon_number "5"; exon_id "ENSMUSE00001290069.1"; talon_gene "2345"; talon_transcript "5705"; talon_exon "30509"; ccdsid "CCDS15336.1"; exon_status "KNOWN"; level "2"; protein_id "ENSMUSP00000060769.5"; source "HAVANA"; tag "CCDS";
chr1	HAVANA	exon	139248119	139249075	.	-	.	gene_id "ENSMUSG00000063681.14"; transcript_id "ENSMUST00000059825.11"; gene_type "protein_coding"; gene_status "KNOWN"; gene_name "Crb1"; transcript_type "protein_coding"; transcript_status "KNOWN"; transcript_name "Crb1-201"; exon_number "6"; exon_id "ENSMUSE00000595794.1"; talon_gene "2345"; talon_transcript "5705"; talon_exon "30511"; ccdsid "CCDS15336.1"; exon_status "KNOWN"; level "2"; protein_id "ENSMUSP00000060769.5"; source "HAVANA"; tag "CCDS";
chr1	HAVANA	exon	139242978	139243525	.	-	.	gene_id "ENSMUSG00000063681.14"; transcript_id "ENSMUST00000059825.11"; gene_type "protein_coding"; gene_status "KNOWN"; gene_name "Crb1"; transcript_type "protein_coding"; transcript_status "KNOWN"; transcript_name "Crb1-201"; exon_number "7"; exon_id "ENSMUSE00000595793.1"; talon_gene "2345"; talon_transcript "5705"; talon_exon "30513"; ccdsid "CCDS15336.1"; exon_status "KNOWN"; level "2"; protein_id "ENSMUSP00000060769.5"; source "HAVANA"; tag "CCDS";
chr1	HAVANA	exon	139241123	139241288	.	-	.	gene_id "ENSMUSG00000063681.14"; transcript_id "ENSMUST00000059825.11"; gene_type "protein_coding"; gene_status "KNOWN"; gene_name "Crb1"; transcript_type "protein_coding"; transcript_status "KNOWN"; transcript_name "Crb1-201"; exon_number "8"; exon_id "ENSMUSE00000281039.3"; talon_gene "2345"; talon_transcript "5705"; talon_exon "30515"; ccdsid "CCDS15336.1"; exon_status "KNOWN"; level "2"; protein_id "ENSMUSP00000060769.5"; source "HAVANA"; tag "CCDS";
chr1	HAVANA	exon	139236822	139237728	.	-	.	gene_id "ENSMUSG00000063681.14"; transcript_id "ENSMUST00000059825.11"; gene_type "protein_coding"; gene_status "KNOWN"; gene_name "Crb1"; transcript_type "protein_coding"; transcript_status "KNOWN"; transcript_name "Crb1-201"; exon_number "9"; exon_id "ENSMUSE00000281032.3"; talon_gene "2345"; talon_transcript "5705"; talon_exon "30517"; ccdsid "CCDS15336.1"; exon_status "KNOWN"; level "2"; protein_id "ENSMUSP00000060769.5"; source "HAVANA"; tag "CCDS";
chr1	HAVANA	exon	139234727	139234855	.	-	.	gene_id "ENSMUSG00000063681.14"; transcript_id "ENSMUST00000059825.11"; gene_type "protein_coding"; gene_status "KNOWN"; gene_name "Crb1"; transcript_type "protein_coding"; transcript_status "KNOWN"; transcript_name "Crb1-201"; exon_number "10"; exon_id "ENSMUSE00000281026.3"; talon_gene "2345"; talon_transcript "5705"; talon_exon "30519"; ccdsid "CCDS15336.1"; exon_status "KNOWN"; level "2"; protein_id "ENSMUSP00000060769.5"; source "HAVANA"; tag "CCDS";
chr1	HAVANA	exon	139231664	139231790	.	-	.	gene_id "ENSMUSG00000063681.14"; transcript_id "ENSMUST00000059825.11"; gene_type "protein_coding"; gene_status "KNOWN"; gene_name "Crb1"; transcript_type "protein_coding"; transcript_status "KNOWN"; transcript_name "Crb1-201"; exon_number "11"; exon_id "ENSMUSE00000515142.2"; talon_gene "2345"; talon_transcript "5705"; talon_exon "30521"; ccdsid "CCDS15336.1"; exon_status "KNOWN"; level "2"; protein_id "ENSMUSP00000060769.5"; source "HAVANA"; tag "CCDS";
chr1	HAVANA	exon	139197056	139198787	.	-	.	gene_id "ENSMUSG00000063681.14"; transcript_id "ENSMUST00000059825.11"; gene_type "protein_coding"; gene_status "KNOWN"; gene_name "Crb1"; transcript_type "protein_coding"; transcript_status "KNOWN"; transcript_name "Crb1-201"; exon_number "12"; exon_id "ENSMUSE00000595792.4"; talon_gene "2345"; talon_transcript "5705"; talon_exon "30523"; ccdsid "CCDS15336.1"; exon_status "KNOWN"; level "2"; protein_id "ENSMUSP00000060769.5"; source "HAVANA"; tag "CCDS";
chr1	HAVANA	gene	139422288	139453005	.	+	.	gene_id "ENSMUSG00000033964.12"; gene_name "Zbtb41"; gene_status "KNOWN"; gene_type "protein_coding"; talon_gene "2348"; havana_gene "OTTMUSG00000050595.2"; level "2";
chr1	TALON	transcript	139422288	139449183	.	+	.	gene_id "ENSMUSG00000033964.12"; transcript_id "ENCODEMT000371108"; gene_name "Zbtb41"; gene_status "KNOWN"; gene_type "protein_coding"; transcript_status "NOVEL"; transcript_name "ENCODEMT000371108"; talon_gene "2348"; talon_transcript "371108"; NIC_transcript "TRUE";
chr1	HAVANA	exon	139422288	139422326	.	+	.	gene_id "ENSMUSG00000033964.12"; transcript_id "ENCODEMT000371108"; gene_type "protein_coding"; gene_status "KNOWN"; gene_name "Zbtb41"; transcript_status "NOVEL"; transcript_name "ENCODEMT000371108"; exon_number "1"; exon_id "ENSMUSE00001346592.1"; talon_gene "2348"; talon_transcript "371108"; talon_exon "30563"; exon_status "KNOWN"; level "2"; protein_id "ENSMUSP00000142797.1"; source "HAVANA"; tag "not_organism_supported";
chr1	HAVANA	exon	139423034	139424267	.	+	.	gene_id "ENSMUSG00000033964.12"; transcript_id "ENCODEMT000371108"; gene_type "protein_coding"; gene_status "KNOWN"; gene_name "Zbtb41"; transcript_status "NOVEL"; transcript_name "ENCODEMT000371108"; exon_number "2"; exon_id "ENSMUSE00000369357.1"; talon_gene "2348"; talon_transcript "371108"; talon_exon "30565"; ccdsid "CCDS48385.1"; exon_status "KNOWN"; level "2"; protein_id "ENSMUSP00000142797.1"; source "HAVANA"; tag "not_organism_supported";
chr1	HAVANA	exon	139429126	139429333	.	+	.	gene_id "ENSMUSG00000033964.12"; transcript_id "ENCODEMT000371108"; gene_type "protein_coding"; gene_status "KNOWN"; gene_name "Zbtb41"; transcript_status "NOVEL"; transcript_name "ENCODEMT000371108"; exon_number "3"; exon_id "ENSMUSE00000659173.1"; talon_gene "2348"; talon_transcript "371108"; talon_exon "30567"; ccdsid "CCDS48385.1"; exon_status "KNOWN"; level "2"; protein_id "ENSMUSP00000142797.1"; source "HAVANA"; tag "not_organism_supported";
chr1	HAVANA	exon	139430281	139430350	.	+	.	gene_id "ENSMUSG00000033964.12"; transcript_id "ENCODEMT000371108"; gene_type "protein_coding"; gene_status "KNOWN"; gene_name "Zbtb41"; transcript_status "NOVEL"; transcript_name "ENCODEMT000371108"; exon_number "4"; exon_id "ENSMUSE00000363404.1"; talon_gene "2348"; talon_transcript "371108"; talon_exon "30569"; ccdsid "CCDS48385.1"; exon_status "KNOWN"; level "2"; protein_id "ENSMUSP00000142797.1"; source "HAVANA"; tag "not_organism_supported";
chr1	HAVANA	exon	139431929	139432076	.	+	.	gene_id "ENSMUSG00000033964.12"; transcript_id "ENCODEMT000371108"; gene_type "protein_coding"; gene_status "KNOWN"; gene_name "Zbtb41"; transcript_status "NOVEL"; transcript_name "ENCODEMT000371108"; exon_number "5"; exon_id "ENSMUSE00000414242.1"; talon_gene "2348"; talon_transcript "371108"; talon_exon "30571"; ccdsid "CCDS48385.1"; exon_status "KNOWN"; level "2"; protein_id "ENSMUSP00000142797.1"; source "HAVANA"; tag "not_organism_supported";
chr1	HAVANA	exon	139437441	139437570	.	+	.	gene_id "ENSMUSG00000033964.12"; transcript_id "ENCODEMT000371108"; gene_type "protein_coding"; gene_status "KNOWN"; gene_name "Zbtb41"; transcript_status "NOVEL"; transcript_name "ENCODEMT000371108"; exon_number "6"; exon_id "ENSMUSE00000280920.1"; talon_gene "2348"; talon_transcript "371108"; talon_exon "30573"; ccdsid "CCDS48385.1"; exon_status "KNOWN"; level "2"; protein_id "ENSMUSP00000142797.1"; source "HAVANA"; tag "not_organism_supported";
chr1	HAVANA	exon	139438958	139439053	.	+	.	gene_id "ENSMUSG00000033964.12"; transcript_id "ENCODEMT000371108"; gene_type "protein_coding"; gene_status "KNOWN"; gene_name "Zbtb41"; transcript_status "NOVEL"; transcript_name "ENCODEMT000371108"; exon_number "7"; exon_id "ENSMUSE00000280915.1"; talon_gene "2348"; talon_transcript "371108"; talon_exon "30575"; ccdsid "CCDS48385.1"; exon_status "KNOWN"; level "2"; protein_id "ENSMUSP00000142797.1"; source "HAVANA"; tag "not_organism_supported";
chr1	HAVANA	exon	139440345	139440451	.	+	.	gene_id "ENSMUSG00000033964.12"; transcript_id "ENCODEMT000371108"; gene_type "protein_coding"; gene_status "KNOWN"; gene_name "Zbtb41"; transcript_status "NOVEL"; transcript_name "ENCODEMT000371108"; exon_number "8"; exon_id "ENSMUSE00000280908.1"; talon_gene "2348"; talon_transcript "371108"; talon_exon "30577"; ccdsid "CCDS48385.1"; exon_status "KNOWN"; level "2"; protein_id "ENSMUSP00000142797.1"; source "HAVANA"; tag "not_organism_supported";
chr1	HAVANA	exon	139441763	139441868	.	+	.	gene_id "ENSMUSG00000033964.12"; transcript_id "ENCODEMT000371108"; gene_type "protein_coding"; gene_status "KNOWN"; gene_name "Zbtb41"; transcript_status "NOVEL"; transcript_name "ENCODEMT000371108"; exon_number "9"; exon_id "ENSMUSE00000280902.1"; talon_gene "2348"; talon_transcript "371108"; talon_exon "30582"; ccdsid "CCDS48385.1"; exon_status "KNOWN"; level "2"; protein_id "ENSMUSP00000045570.7"; source "HAVANA"; tag "CCDS";
chr1	HAVANA	exon	139442809	139442897	.	+	.	gene_id "ENSMUSG00000033964.12"; transcript_id "ENCODEMT000371108"; gene_type "protein_coding"; gene_status "KNOWN"; gene_name "Zbtb41"; transcript_status "NOVEL"; transcript_name "ENCODEMT000371108"; exon_number "10"; exon_id "ENSMUSE00000280895.1"; talon_gene "2348"; talon_transcript "371108"; talon_exon "30584"; ccdsid "CCDS48385.1"; exon_status "KNOWN"; level "2"; protein_id "ENSMUSP00000045570.7"; source "HAVANA"; tag "CCDS";
chr1	HAVANA	exon	139446875	139449183	.	+	.	gene_id "ENSMUSG00000033964.12"; transcript_id "ENCODEMT000371108"; gene_type "protein_coding"; gene_status "KNOWN"; gene_name "Zbtb41"; transcript_status "NOVEL"; transcript_name "ENCODEMT000371108"; exon_number "11"; exon_id "ENSMUSE00001357591.1"; talon_gene "2348"; talon_transcript "371108"; talon_exon "30591"; exon_status "KNOWN"; level "2"; protein_id "ENSMUSP00000143768.1"; source "HAVANA"; tag "cds_start_NF";
chr1	HAVANA	transcript	139422382	139453005	.	+	.	gene_id "ENSMUSG00000033964.12"; transcript_id "ENSMUST00000039867.9"; gene_name "Zbtb41"; gene_status "KNOWN"; gene_type "protein_coding"; transcript_type "protein_coding"; transcript_status "KNOWN"; transcript_name "Zbtb41-201"; talon_gene "2348"; talon_transcript "5715"; ccdsid "CCDS48385.1"; havana_transcript "OTTMUST00000051928.4"; level "2"; protein_id "ENSMUSP00000045570.7"; source "HAVANA"; tag "CCDS"; transcript_support_level "1";
chr1	HAVANA	exon	139422382	139422423	.	+	.	gene_id "ENSMUSG00000033964.12"; transcript_id "ENSMUST00000039867.9"; gene_type "protein_coding"; gene_status "KNOWN"; gene_name "Zbtb41"; transcript_type "protein_coding"; transcript_status "KNOWN"; transcript_name "Zbtb41-201"; exon_number "1"; exon_id "ENSMUSE00000412586.3"; talon_gene "2348"; talon_transcript "5715"; talon_exon "30580"; ccdsid "CCDS48385.1"; exon_status "KNOWN"; level "2"; protein_id "ENSMUSP00000045570.7"; source "HAVANA"; tag "CCDS";
chr1	HAVANA	exon	139423034	139424267	.	+	.	gene_id "ENSMUSG00000033964.12"; transcript_id "ENSMUST00000039867.9"; gene_type "protein_coding"; gene_status "KNOWN"; gene_name "Zbtb41"; transcript_type "protein_coding"; transcript_status "KNOWN"; transcript_name "Zbtb41-201"; exon_number "2"; exon_id "ENSMUSE00000369357.1"; talon_gene "2348"; talon_transcript "5715"; talon_exon "30565"; ccdsid "CCDS48385.1"; exon_status "KNOWN"; level "2"; protein_id "ENSMUSP00000142797.1"; source "HAVANA"; tag "not_organism_supported";
chr1	HAVANA	exon	139429126	139429333	.	+	.	gene_id "ENSMUSG00000033964.12"; transcript_id "ENSMUST00000039867.9"; gene_type "protein_coding"; gene_status "KNOWN"; gene_name "Zbtb41"; transcript_type "protein_coding"; transcript_status "KNOWN"; transcript_name "Zbtb41-201"; exon_number "3"; exon_id "ENSMUSE00000659173.1"; talon_gene "2348"; talon_transcript "5715"; talon_exon "30567"; ccdsid "CCDS48385.1"; exon_status "KNOWN"; level "2"; protein_id "ENSMUSP00000142797.1"; source "HAVANA"; tag "not_organism_supported";
chr1	HAVANA	exon	139430281	139430350	.	+	.	gene_id "ENSMUSG00000033964.12"; transcript_id "ENSMUST00000039867.9"; gene_type "protein_coding"; gene_status "KNOWN"; gene_name "Zbtb41"; transcript_type "protein_coding"; transcript_status "KNOWN"; transcript_name "Zbtb41-201"; exon_number "4"; exon_id "ENSMUSE00000363404.1"; talon_gene "2348"; talon_transcript "5715"; talon_exon "30569"; ccdsid "CCDS48385.1"; exon_status "KNOWN"; level "2"; protein_id "ENSMUSP00000142797.1"; source "HAVANA"; tag "not_organism_supported";
chr1	HAVANA	exon	139431929	139432076	.	+	.	gene_id "ENSMUSG00000033964.12"; transcript_id "ENSMUST00000039867.9"; gene_type "protein_coding"; gene_status "KNOWN"; gene_name "Zbtb41"; transcript_type "protein_coding"; transcript_status "KNOWN"; transcript_name "Zbtb41-201"; exon_number "5"; exon_id "ENSMUSE00000414242.1"; talon_gene "2348"; talon_transcript "5715"; talon_exon "30571"; ccdsid "CCDS48385.1"; exon_status "KNOWN"; level "2"; protein_id "ENSMUSP00000142797.1"; source "HAVANA"; tag "not_organism_supported";
chr1	HAVANA	exon	139437441	139437570	.	+	.	gene_id "ENSMUSG00000033964.12"; transcript_id "ENSMUST00000039867.9"; gene_type "protein_coding"; gene_status "KNOWN"; gene_name "Zbtb41"; transcript_type "protein_coding"; transcript_status "KNOWN"; transcript_name "Zbtb41-201"; exon_number "6"; exon_id "ENSMUSE00000280920.1"; talon_gene "2348"; talon_transcript "5715"; talon_exon "30573"; ccdsid "CCDS48385.1"; exon_status "KNOWN"; level "2"; protein_id "ENSMUSP00000142797.1"; source "HAVANA"; tag "not_organism_supported";
chr1	HAVANA	exon	139438958	139439053	.	+	.	gene_id "ENSMUSG00000033964.12"; transcript_id "ENSMUST00000039867.9"; gene_type "protein_coding"; gene_status "KNOWN"; gene_name "Zbtb41"; transcript_type "protein_coding"; transcript_status "KNOWN"; transcript_name "Zbtb41-201"; exon_number "7"; exon_id "ENSMUSE00000280915.1"; talon_gene "2348"; talon_transcript "5715"; talon_exon "30575"; ccdsid "CCDS48385.1"; exon_status "KNOWN"; level "2"; protein_id "ENSMUSP00000142797.1"; source "HAVANA"; tag "not_organism_supported";
chr1	HAVANA	exon	139440345	139440451	.	+	.	gene_id "ENSMUSG00000033964.12"; transcript_id "ENSMUST00000039867.9"; gene_type "protein_coding"; gene_status "KNOWN"; gene_name "Zbtb41"; transcript_type "protein_coding"; transcript_status "KNOWN"; transcript_name "Zbtb41-201"; exon_number "8"; exon_id "ENSMUSE00000280908.1"; talon_gene "2348"; talon_transcript "5715"; talon_exon "30577"; ccdsid "CCDS48385.1"; exon_status "KNOWN"; level "2"; protein_id "ENSMUSP00000142797.1"; source "HAVANA"; tag "not_organism_supported";
chr1	HAVANA	exon	139441763	139441868	.	+	.	gene_id "ENSMUSG00000033964.12"; transcript_id "ENSMUST00000039867.9"; gene_type "protein_coding"; gene_status "KNOWN"; gene_name "Zbtb41"; transcript_type "protein_coding"; transcript_status "KNOWN"; transcript_name "Zbtb41-201"; exon_number "9"; exon_id "ENSMUSE00000280902.1"; talon_gene "2348"; talon_transcript "5715"; talon_exon "30582"; ccdsid "CCDS48385.1"; exon_status "KNOWN"; level "2"; protein_id "ENSMUSP00000045570.7"; source "HAVANA"; tag "CCDS";
chr1	HAVANA	exon	139442809	139442897	.	+	.	gene_id "ENSMUSG00000033964.12"; transcript_id "ENSMUST00000039867.9"; gene_type "protein_coding"; gene_status "KNOWN"; gene_name "Zbtb41"; transcript_type "protein_coding"; transcript_status "KNOWN"; transcript_name "Zbtb41-201"; exon_number "10"; exon_id "ENSMUSE00000280895.1"; talon_gene "2348"; talon_transcript "5715"; talon_exon "30584"; ccdsid "CCDS48385.1"; exon_status "KNOWN"; level "2"; protein_id "ENSMUSP00000045570.7"; source "HAVANA"; tag "CCDS";
chr1	HAVANA	exon	139446875	139453005	.	+	.	gene_id "ENSMUSG00000033964.12"; transcript_id "ENSMUST00000039867.9"; gene_type "protein_coding"; gene_status "KNOWN"; gene_name "Zbtb41"; transcript_type "protein_coding"; transcript_status "KNOWN"; transcript_name "Zbtb41-201"; exon_number "11"; exon_id "ENSMUSE00000412636.5"; talon_gene "2348"; talon_transcript "5715"; talon_exon "30586"; ccdsid "CCDS48385.1"; exon_status "KNOWN"; level "2"; protein_id "ENSMUSP00000045570.7"; source "HAVANA"; tag "CCDS";
chr1	HAVANA	gene	139928240	139929608	.	-	.	gene_id "ENSMUSG00000104496.1"; gene_name "Gm5837"; gene_status "KNOWN"; gene_type "processed_pseudogene"; talon_gene "2358"; havana_gene "OTTMUSG00000050660.1"; level "1"; tag "overlapping_locus";
chr1	HAVANA	transcript	139928240	139929608	.	-	.	gene_id "ENSMUSG00000104496.1"; transcript_id "ENSMUST00000191844.1"; gene_name "Gm5837"; gene_status "KNOWN"; gene_type "processed_pseudogene"; transcript_type "processed_pseudogene"; transcript_status "KNOWN"; transcript_name "Gm5837-201"; talon_gene "2358"; talon_transcript "5735"; havana_transcript "OTTMUST00000128422.1"; level "1"; ont "PGO:0000004"; source "HAVANA"; tag "basic"; transcript_support_level "NA";
chr1	HAVANA	exon	139928240	139929608	.	-	.	gene_id "ENSMUSG00000104496.1"; transcript_id "ENSMUST00000191844.1"; gene_type "processed_pseudogene"; gene_status "KNOWN"; gene_name "Gm5837"; transcript_type "processed_pseudogene"; transcript_status "KNOWN"; transcript_name "Gm5837-201"; exon_number "1"; exon_id "ENSMUSE00001339455.1"; talon_gene "2358"; talon_transcript "5735"; talon_exon "30793"; exon_status "KNOWN"; level "1"; ont "PGO:0000004"; source "HAVANA"; tag "basic";
chr1	HAVANA	gene	140085855	140183411	.	-	.	gene_id "ENSMUSG00000026365.15"; gene_name "Cfh"; gene_status "KNOWN"; gene_type "protein_coding"; talon_gene "2363"; havana_gene "OTTMUSG00000024648.5"; level "2";
chr1	ENSEMBL	transcript	140085855	140183411	.	-	.	gene_id "ENSMUSG00000026365.15"; transcript_id "ENSMUST00000111976.8"; gene_name "Cfh"; gene_status "KNOWN"; gene_type "protein_coding"; transcript_type "protein_coding"; transcript_status "KNOWN"; transcript_name "Cfh-202"; talon_gene "2363"; talon_transcript "5741"; ccdsid "CCDS48388.1"; level "3"; protein_id "ENSMUSP00000107607.2"; source "ENSEMBL"; tag "CCDS"; transcript_support_level "1";
chr1	HAVANA	exon	140183165	140183411	.	-	.	gene_id "ENSMUSG00000026365.15"; transcript_id "ENSMUST00000111976.8"; gene_type "protein_coding"; gene_status "KNOWN"; gene_name "Cfh"; transcript_type "protein_coding"; transcript_status "KNOWN"; transcript_name "Cfh-202"; exon_number "1"; exon_id "ENSMUSE00001239757.1"; talon_gene "2363"; talon_transcript "5741"; talon_exon "30835"; ccdsid "CCDS48388.1"; exon_status "KNOWN"; level "2"; protein_id "ENSMUSP00000066677.6"; source "HAVANA"; tag "appris_alternative_2";
chr1	ENSEMBL	exon	140162951	140163136	.	-	.	gene_id "ENSMUSG00000026365.15"; transcript_id "ENSMUST00000111976.8"; gene_type "protein_coding"; gene_status "KNOWN"; gene_name "Cfh"; transcript_type "protein_coding"; transcript_status "KNOWN"; transcript_name "Cfh-202"; exon_number "2"; exon_id "ENSMUSE00001278000.1"; talon_gene "2363"; talon_transcript "5741"; talon_exon "30812"; ccdsid "CCDS48388.1"; exon_status "KNOWN"; level "3"; protein_id "ENSMUSP00000107607.2"; source "ENSEMBL"; tag "CCDS";
chr1	ENSEMBL	exon	140162546	140162651	.	-	.	gene_id "ENSMUSG00000026365.15"; transcript_id "ENSMUST00000111976.8"; gene_type "protein_coding"; gene_status "KNOWN"; gene_name "Cfh"; transcript_type "protein_coding"; transcript_status "KNOWN"; transcript_name "Cfh-202"; exon_number "3"; exon_id "ENSMUSE00001279434.1"; talon_gene "2363"; talon_transcript "5741"; talon_exon "30814"; ccdsid "CCDS48388.1"; exon_status "KNOWN"; level "3"; protein_id "ENSMUSP00000107607.2"; source "ENSEMBL"; tag "CCDS";
chr1	ENSEMBL	exon	140157260	140157336	.	-	.	gene_id "ENSMUSG00000026365.15"; transcript_id "ENSMUST00000111976.8"; gene_type "protein_coding"; gene_status "KNOWN"; gene_name "Cfh"; transcript_type "protein_coding"; transcript_status "KNOWN"; transcript_name "Cfh-202"; exon_number "4"; exon_id "ENSMUSE00001301076.1"; talon_gene "2363"; talon_transcript "5741"; talon_exon "30816"; ccdsid "CCDS48388.1"; exon_status "KNOWN"; level "3"; protein_id "ENSMUSP00000107607.2"; source "ENSEMBL"; tag "CCDS";
chr1	ENSEMBL	exon	140154469	140154660	.	-	.	gene_id "ENSMUSG00000026365.15"; transcript_id "ENSMUST00000111976.8"; gene_type "protein_coding"; gene_status "KNOWN"; gene_name "Cfh"; transcript_type "protein_coding"; transcript_status "KNOWN"; transcript_name "Cfh-202"; exon_number "5"; exon_id "ENSMUSE00001252960.1"; talon_gene "2363"; talon_transcript "5741"; talon_exon "30818"; ccdsid "CCDS48388.1"; exon_status "KNOWN"; level "3"; protein_id "ENSMUSP00000107607.2"; source "ENSEMBL"; tag "CCDS";
chr1	ENSEMBL	exon	140147655	140147825	.	-	.	gene_id "ENSMUSG00000026365.15"; transcript_id "ENSMUST00000111976.8"; gene_type "protein_coding"; gene_status "KNOWN"; gene_name "Cfh"; transcript_type "protein_coding"; transcript_status "KNOWN"; transcript_name "Cfh-202"; exon_number "6"; exon_id "ENSMUSE00000986936.1"; talon_gene "2363"; talon_transcript "5741"; talon_exon "30820"; ccdsid "CCDS48388.1"; exon_status "KNOWN"; level "3"; protein_id "ENSMUSP00000107607.2"; source "ENSEMBL"; tag "CCDS";
chr1	ENSEMBL	exon	140143931	140144104	.	-	.	gene_id "ENSMUSG00000026365.15"; transcript_id "ENSMUST00000111976.8"; gene_type "protein_coding"; gene_status "KNOWN"; gene_name "Cfh"; transcript_type "protein_coding"; transcript_status "KNOWN"; transcript_name "Cfh-202"; exon_number "7"; exon_id "ENSMUSE00001046663.1"; talon_gene "2363"; talon_transcript "5741"; talon_exon "30822"; ccdsid "CCDS48388.1"; exon_status "KNOWN"; level "3"; protein_id "ENSMUSP00000107607.2"; source "ENSEMBL"; tag "CCDS";
chr1	ENSEMBL	exon	140136696	140136890	.	-	.	gene_id "ENSMUSG00000026365.15"; transcript_id "ENSMUST00000111976.8"; gene_type "protein_coding"; gene_status "KNOWN"; gene_name "Cfh"; transcript_type "protein_coding"; transcript_status "KNOWN"; transcript_name "Cfh-202"; exon_number "8"; exon_id "ENSMUSE00000991100.1"; talon_gene "2363"; talon_transcript "5741"; talon_exon "30824"; ccdsid "CCDS48388.1"; exon_status "KNOWN"; level "3"; protein_id "ENSMUSP00000107607.2"; source "ENSEMBL"; tag "CCDS";
chr1	ENSEMBL	exon	140136147	140136323	.	-	.	gene_id "ENSMUSG00000026365.15"; transcript_id "ENSMUST00000111976.8"; gene_type "protein_coding"; gene_status "KNOWN"; gene_name "Cfh"; transcript_type "protein_coding"; transcript_status "KNOWN"; transcript_name "Cfh-202"; exon_number "9"; exon_id "ENSMUSE00001031493.1"; talon_gene "2363"; talon_transcript "5741"; talon_exon "30826"; ccdsid "CCDS48388.1"; exon_status "KNOWN"; level "3"; protein_id "ENSMUSP00000107607.2"; source "ENSEMBL"; tag "CCDS";
chr1	HAVANA	exon	140119871	140120053	.	-	.	gene_id "ENSMUSG00000026365.15"; transcript_id "ENSMUST00000111976.8"; gene_type "protein_coding"; gene_status "KNOWN"; gene_name "Cfh"; transcript_type "protein_coding"; transcript_status "KNOWN"; transcript_name "Cfh-202"; exon_number "10"; exon_id "ENSMUSE00001029737.1"; talon_gene "2363"; talon_transcript "5741"; talon_exon "30837"; ccdsid "CCDS48388.1"; exon_status "KNOWN"; level "2"; protein_id "ENSMUSP00000107608.2"; source "HAVANA"; tag "appris_alternative_2";
chr1	HAVANA	exon	140118587	140118763	.	-	.	gene_id "ENSMUSG00000026365.15"; transcript_id "ENSMUST00000111976.8"; gene_type "protein_coding"; gene_status "KNOWN"; gene_name "Cfh"; transcript_type "protein_coding"; transcript_status "KNOWN"; transcript_name "Cfh-202"; exon_number "11"; exon_id "ENSMUSE00001005450.1"; talon_gene "2363"; talon_transcript "5741"; talon_exon "30839"; ccdsid "CCDS48388.1"; exon_status "KNOWN"; level "2"; protein_id "ENSMUSP00000107608.2"; source "HAVANA"; tag "appris_alternative_2";
chr1	HAVANA	exon	140112433	140112606	.	-	.	gene_id "ENSMUSG00000026365.15"; transcript_id "ENSMUST00000111976.8"; gene_type "protein_coding"; gene_status "KNOWN"; gene_name "Cfh"; transcript_type "protein_coding"; transcript_status "KNOWN"; transcript_name "Cfh-202"; exon_number "12"; exon_id "ENSMUSE00001006600.1"; talon_gene "2363"; talon_transcript "5741"; talon_exon "30841"; ccdsid "CCDS48388.1"; exon_status "KNOWN"; level "2"; protein_id "ENSMUSP00000066677.6"; source "HAVANA"; tag "appris_alternative_2";
chr1	HAVANA	exon	140108758	140108940	.	-	.	gene_id "ENSMUSG00000026365.15"; transcript_id "ENSMUST00000111976.8"; gene_type "protein_coding"; gene_status "KNOWN"; gene_name "Cfh"; transcript_type "protein_coding"; transcript_status "KNOWN"; transcript_name "Cfh-202"; exon_number "13"; exon_id "ENSMUSE00001079289.1"; talon_gene "2363"; talon_transcript "5741"; talon_exon "30843"; ccdsid "CCDS48388.1"; exon_status "KNOWN"; level "2"; protein_id "ENSMUSP00000066677.6"; source "HAVANA"; tag "appris_alternative_2";
chr1	HAVANA	exon	140108492	140108671	.	-	.	gene_id "ENSMUSG00000026365.15"; transcript_id "ENSMUST00000111976.8"; gene_type "protein_coding"; gene_status "KNOWN"; gene_name "Cfh"; transcript_type "protein_coding"; transcript_status "KNOWN"; transcript_name "Cfh-202"; exon_number "14"; exon_id "ENSMUSE00001000347.1"; talon_gene "2363"; talon_transcript "5741"; talon_exon "30845"; ccdsid "CCDS48388.1"; exon_status "KNOWN"; level "2"; protein_id "ENSMUSP00000107608.2"; source "HAVANA"; tag "appris_alternative_2";
chr1	HAVANA	exon	140105395	140105571	.	-	.	gene_id "ENSMUSG00000026365.15"; transcript_id "ENSMUST00000111976.8"; gene_type "protein_coding"; gene_status "KNOWN"; gene_name "Cfh"; transcript_type "protein_coding"; transcript_status "KNOWN"; transcript_name "Cfh-202"; exon_number "15"; exon_id "ENSMUSE00001035029.1"; talon_gene "2363"; talon_transcript "5741"; talon_exon "30847"; ccdsid "CCDS48388.1"; exon_status "KNOWN"; level "2"; protein_id "ENSMUSP00000107608.2"; source "HAVANA"; tag "appris_alternative_2";
chr1	HAVANA	exon	140102708	140102884	.	-	.	gene_id "ENSMUSG00000026365.15"; transcript_id "ENSMUST00000111976.8"; gene_type "protein_coding"; gene_status "KNOWN"; gene_name "Cfh"; transcript_type "protein_coding"; transcript_status "KNOWN"; transcript_name "Cfh-202"; exon_number "16"; exon_id "ENSMUSE00001074463.1"; talon_gene "2363"; talon_transcript "5741"; talon_exon "30849"; ccdsid "CCDS48388.1"; exon_status "KNOWN"; level "2"; protein_id "ENSMUSP00000107608.2"; source "HAVANA"; tag "appris_alternative_2";
chr1	HAVANA	exon	140102337	140102546	.	-	.	gene_id "ENSMUSG00000026365.15"; transcript_id "ENSMUST00000111976.8"; gene_type "protein_coding"; gene_status "KNOWN"; gene_name "Cfh"; transcript_type "protein_coding"; transcript_status "KNOWN"; transcript_name "Cfh-202"; exon_number "17"; exon_id "ENSMUSE00001067685.1"; talon_gene "2363"; talon_transcript "5741"; talon_exon "30851"; ccdsid "CCDS48388.1"; exon_status "KNOWN"; level "2"; protein_id "ENSMUSP00000107608.2"; source "HAVANA"; tag "appris_alternative_2";
chr1	HAVANA	exon	140101585	140101758	.	-	.	gene_id "ENSMUSG00000026365.15"; transcript_id "ENSMUST00000111976.8"; gene_type "protein_coding"; gene_status "KNOWN"; gene_name "Cfh"; transcript_type "protein_coding"; transcript_status "KNOWN"; transcript_name "Cfh-202"; exon_number "18"; exon_id "ENSMUSE00001057984.1"; talon_gene "2363"; talon_transcript "5741"; talon_exon "30853"; ccdsid "CCDS48388.1"; exon_status "KNOWN"; level "2"; protein_id "ENSMUSP00000107608.2"; source "HAVANA"; tag "appris_alternative_2";
chr1	ENSEMBL	exon	140100808	140100984	.	-	.	gene_id "ENSMUSG00000026365.15"; transcript_id "ENSMUST00000111976.8"; gene_type "protein_coding"; gene_status "KNOWN"; gene_name "Cfh"; transcript_type "protein_coding"; transcript_status "KNOWN"; transcript_name "Cfh-202"; exon_number "19"; exon_id "ENSMUSE00001053032.1"; talon_gene "2363"; talon_transcript "5741"; talon_exon "30828"; ccdsid "CCDS48388.1"; exon_status "KNOWN"; level "3"; protein_id "ENSMUSP00000107607.2"; source "ENSEMBL"; tag "CCDS";
chr1	ENSEMBL	exon	140098870	140099046	.	-	.	gene_id "ENSMUSG00000026365.15"; transcript_id "ENSMUST00000111976.8"; gene_type "protein_coding"; gene_status "KNOWN"; gene_name "Cfh"; transcript_type "protein_coding"; transcript_status "KNOWN"; transcript_name "Cfh-202"; exon_number "20"; exon_id "ENSMUSE00000158452.3"; talon_gene "2363"; talon_transcript "5741"; talon_exon "30830"; ccdsid "CCDS48388.1"; exon_status "KNOWN"; level "3"; protein_id "ENSMUSP00000107607.2"; source "ENSEMBL"; tag "CCDS";
chr1	ENSEMBL	exon	140088658	140088840	.	-	.	gene_id "ENSMUSG00000026365.15"; transcript_id "ENSMUST00000111976.8"; gene_type "protein_coding"; gene_status "KNOWN"; gene_name "Cfh"; transcript_type "protein_coding"; transcript_status "KNOWN"; transcript_name "Cfh-202"; exon_number "21"; exon_id "ENSMUSE00001040918.1"; talon_gene "2363"; talon_transcript "5741"; talon_exon "30832"; ccdsid "CCDS48388.1"; exon_status "KNOWN"; level "3"; protein_id "ENSMUSP00000107607.2"; source "ENSEMBL"; tag "CCDS";
chr1	ENSEMBL	exon	140085855	140086522	.	-	.	gene_id "ENSMUSG00000026365.15"; transcript_id "ENSMUST00000111976.8"; gene_type "protein_coding"; gene_status "KNOWN"; gene_name "Cfh"; transcript_type "protein_coding"; transcript_status "KNOWN"; transcript_name "Cfh-202"; exon_number "22"; exon_id "ENSMUSE00000659162.2"; talon_gene "2363"; talon_transcript "5741"; talon_exon "30855"; ccdsid "CCDS48388.1"; exon_status "KNOWN"; level "3"; protein_id "ENSMUSP00000107607.2"; source "ENSEMBL"; tag "CCDS";
chr1	HAVANA	gene	140246195	140609782	.	+	.	gene_id "ENSMUSG00000052726.15"; gene_name "Kcnt2"; gene_status "KNOWN"; gene_type "protein_coding"; talon_gene "2364"; havana_gene "OTTMUSG00000029830.7"; level "1"; tag "overlapping_locus";
chr1	HAVANA	transcript	140246195	140609782	.	+	.	gene_id "ENSMUSG00000052726.15"; transcript_id "ENSMUST00000120796.7"; gene_name "Kcnt2"; gene_status "KNOWN"; gene_type "protein_coding"; transcript_type "protein_coding"; transcript_status "KNOWN"; transcript_name "Kcnt2-203"; talon_gene "2364"; talon_transcript "5749"; ccdsid "CCDS48389.1"; havana_transcript "OTTMUST00000074239.2"; level "2"; protein_id "ENSMUSP00000113333.1"; source "HAVANA"; tag "CCDS"; transcript_support_level "5";
chr1	HAVANA	exon	140246195	140246351	.	+	.	gene_id "ENSMUSG00000052726.15"; transcript_id "ENSMUST00000120796.7"; gene_type "protein_coding"; gene_status "KNOWN"; gene_name "Kcnt2"; transcript_type "protein_coding"; transcript_status "KNOWN"; transcript_name "Kcnt2-203"; exon_number "1"; exon_id "ENSMUSE00000709981.2"; talon_gene "2364"; talon_transcript "5749"; talon_exon "30925"; ccdsid "CCDS48389.1"; exon_status "KNOWN"; level "2"; protein_id "ENSMUSP00000113333.1"; source "HAVANA"; tag "CCDS";
chr1	HAVANA	exon	140351208	140351287	.	+	.	gene_id "ENSMUSG00000052726.15"; transcript_id "ENSMUST00000120796.7"; gene_type "protein_coding"; gene_status "KNOWN"; gene_name "Kcnt2"; transcript_type "protein_coding"; transcript_status "KNOWN"; transcript_name "Kcnt2-203"; exon_number "2"; exon_id "ENSMUSE00001259237.1"; talon_gene "2364"; talon_transcript "5749"; talon_exon "30874"; ccdsid "CCDS48389.1"; exon_status "KNOWN"; level "2"; protein_id "ENSMUSP00000112887.1"; source "HAVANA"; tag "appris_alternative_1";
chr1	HAVANA	exon	140354454	140354553	.	+	.	gene_id "ENSMUSG00000052726.15"; transcript_id "ENSMUST00000120796.7"; gene_type "protein_coding"; gene_status "KNOWN"; gene_name "Kcnt2"; transcript_type "protein_coding"; transcript_status "KNOWN"; transcript_name "Kcnt2-203"; exon_number "3"; exon_id "ENSMUSE00001259432.1"; talon_gene "2364"; talon_transcript "5749"; talon_exon "30876"; ccdsid "CCDS48389.1"; exon_status "KNOWN"; level "2"; protein_id "ENSMUSP00000112887.1"; source "HAVANA"; tag "appris_alternative_1";
chr1	HAVANA	exon	140362949	140362997	.	+	.	gene_id "ENSMUSG00000052726.15"; transcript_id "ENSMUST00000120796.7"; gene_type "protein_coding"; gene_status "KNOWN"; gene_name "Kcnt2"; transcript_type "protein_coding"; transcript_status "KNOWN"; transcript_name "Kcnt2-203"; exon_number "4"; exon_id "ENSMUSE00001246049.1"; talon_gene "2364"; talon_transcript "5749"; talon_exon "30878"; ccdsid "CCDS48389.1"; exon_status "KNOWN"; level "2"; protein_id "ENSMUSP00000112887.1"; source "HAVANA"; tag "appris_alternative_1";
chr1	HAVANA	exon	140365525	140365584	.	+	.	gene_id "ENSMUSG00000052726.15"; transcript_id "ENSMUST00000120796.7"; gene_type "protein_coding"; gene_status "KNOWN"; gene_name "Kcnt2"; transcript_type "protein_coding"; transcript_status "KNOWN"; transcript_name "Kcnt2-203"; exon_number "5"; exon_id "ENSMUSE00001236053.1"; talon_gene "2364"; talon_transcript "5749"; talon_exon "30880"; ccdsid "CCDS48389.1"; exon_status "KNOWN"; level "2"; protein_id "ENSMUSP00000112887.1"; source "HAVANA"; tag "appris_alternative_1";
chr1	HAVANA	exon	140375108	140375182	.	+	.	gene_id "ENSMUSG00000052726.15"; transcript_id "ENSMUST00000120796.7"; gene_type "protein_coding"; gene_status "KNOWN"; gene_name "Kcnt2"; transcript_type "protein_coding"; transcript_status "KNOWN"; transcript_name "Kcnt2-203"; exon_number "6"; exon_id "ENSMUSE00000689990.1"; talon_gene "2364"; talon_transcript "5749"; talon_exon "30882"; ccdsid "CCDS48389.1"; exon_status "KNOWN"; level "2"; protein_id "ENSMUSP00000112887.1"; source "HAVANA"; tag "appris_alternative_1";
chr1	HAVANA	exon	140376353	140376436	.	+	.	gene_id "ENSMUSG00000052726.15"; transcript_id "ENSMUST00000120796.7"; gene_type "protein_coding"; gene_status "KNOWN"; gene_name "Kcnt2"; transcript_type "protein_coding"; transcript_status "KNOWN"; transcript_name "Kcnt2-203"; exon_number "7"; exon_id "ENSMUSE00001246332.1"; talon_gene "2364"; talon_transcript "5749"; talon_exon "30884"; ccdsid "CCDS48389.1"; exon_status "KNOWN"; level "2"; protein_id "ENSMUSP00000112887.1"; source "HAVANA"; tag "appris_alternative_1";
chr1	HAVANA	exon	140383001	140383095	.	+	.	gene_id "ENSMUSG00000052726.15"; transcript_id "ENSMUST00000120796.7"; gene_type "protein_coding"; gene_status "KNOWN"; gene_name "Kcnt2"; transcript_type "protein_coding"; transcript_status "KNOWN"; transcript_name "Kcnt2-203"; exon_number "8"; exon_id "ENSMUSE00001213591.1"; talon_gene "2364"; talon_transcript "5749"; talon_exon "30886"; ccdsid "CCDS48389.1"; exon_status "KNOWN"; level "2"; protein_id "ENSMUSP00000112887.1"; source "HAVANA"; tag "appris_alternative_1";
chr1	HAVANA	exon	140425193	140425373	.	+	.	gene_id "ENSMUSG00000052726.15"; transcript_id "ENSMUST00000120796.7"; gene_type "protein_coding"; gene_status "KNOWN"; gene_name "Kcnt2"; transcript_type "protein_coding"; transcript_status "KNOWN"; transcript_name "Kcnt2-203"; exon_number "9"; exon_id "ENSMUSE00001208851.1"; talon_gene "2364"; talon_transcript "5749"; talon_exon "30888"; ccdsid "CCDS48389.1"; exon_status "KNOWN"; level "2"; protein_id "ENSMUSP00000112887.1"; source "HAVANA"; tag "appris_alternative_1";
chr1	HAVANA	exon	140426828	140426992	.	+	.	gene_id "ENSMUSG00000052726.15"; transcript_id "ENSMUST00000120796.7"; gene_type "protein_coding"; gene_status "KNOWN"; gene_name "Kcnt2"; transcript_type "protein_coding"; transcript_status "KNOWN"; transcript_name "Kcnt2-203"; exon_number "10"; exon_id "ENSMUSE00001215767.1"; talon_gene "2364"; talon_transcript "5749"; talon_exon "30890"; ccdsid "CCDS48389.1"; exon_status "KNOWN"; level "2"; protein_id "ENSMUSP00000112887.1"; source "HAVANA"; tag "appris_alternative_1";
chr1	HAVANA	exon	140428809	140428945	.	+	.	gene_id "ENSMUSG00000052726.15"; transcript_id "ENSMUST00000120796.7"; gene_type "protein_coding"; gene_status "KNOWN"; gene_name "Kcnt2"; transcript_type "protein_coding"; transcript_status "KNOWN"; transcript_name "Kcnt2-203"; exon_number "11"; exon_id "ENSMUSE00001280407.1"; talon_gene "2364"; talon_transcript "5749"; talon_exon "30892"; ccdsid "CCDS48389.1"; exon_status "KNOWN"; level "2"; protein_id "ENSMUSP00000112887.1"; source "HAVANA"; tag "appris_alternative_1";
chr1	HAVANA	exon	140431370	140431433	.	+	.	gene_id "ENSMUSG00000052726.15"; transcript_id "ENSMUST00000120796.7"; gene_type "protein_coding"; gene_status "KNOWN"; gene_name "Kcnt2"; transcript_type "protein_coding"; transcript_status "KNOWN"; transcript_name "Kcnt2-203"; exon_number "12"; exon_id "ENSMUSE00001244860.1"; talon_gene "2364"; talon_transcript "5749"; talon_exon "30894"; ccdsid "CCDS48389.1"; exon_status "KNOWN"; level "2"; protein_id "ENSMUSP00000112887.1"; source "HAVANA"; tag "appris_alternative_1";
chr1	HAVANA	exon	140450196	140450304	.	+	.	gene_id "ENSMUSG00000052726.15"; transcript_id "ENSMUST00000120796.7"; gene_type "protein_coding"; gene_status "KNOWN"; gene_name "Kcnt2"; transcript_type "protein_coding"; transcript_status "KNOWN"; transcript_name "Kcnt2-203"; exon_number "13"; exon_id "ENSMUSE00001233892.1"; talon_gene "2364"; talon_transcript "5749"; talon_exon "30896"; ccdsid "CCDS48389.1"; exon_status "KNOWN"; level "2"; protein_id "ENSMUSP00000112887.1"; source "HAVANA"; tag "appris_alternative_1";
chr1	HAVANA	exon	140484125	140484233	.	+	.	gene_id "ENSMUSG00000052726.15"; transcript_id "ENSMUST00000120796.7"; gene_type "protein_coding"; gene_status "KNOWN"; gene_name "Kcnt2"; transcript_type "protein_coding"; transcript_status "KNOWN"; transcript_name "Kcnt2-203"; exon_number "14"; exon_id "ENSMUSE00001288534.1"; talon_gene "2364"; talon_transcript "5749"; talon_exon "30898"; ccdsid "CCDS48389.1"; exon_status "KNOWN"; level "2"; protein_id "ENSMUSP00000112887.1"; source "HAVANA"; tag "appris_alternative_1";
chr1	HAVANA	exon	140507700	140507849	.	+	.	gene_id "ENSMUSG00000052726.15"; transcript_id "ENSMUST00000120796.7"; gene_type "protein_coding"; gene_status "KNOWN"; gene_name "Kcnt2"; transcript_type "protein_coding"; transcript_status "KNOWN"; transcript_name "Kcnt2-203"; exon_number "15"; exon_id "ENSMUSE00001344892.1"; talon_gene "2364"; talon_transcript "5749"; talon_exon "30900"; ccdsid "CCDS48389.1"; exon_status "KNOWN"; level "2"; protein_id "ENSMUSP00000112887.1"; source "HAVANA"; tag "appris_alternative_1";
chr1	HAVANA	exon	140509384	140509613	.	+	.	gene_id "ENSMUSG00000052726.15"; transcript_id "ENSMUST00000120796.7"; gene_type "protein_coding"; gene_status "KNOWN"; gene_name "Kcnt2"; transcript_type "protein_coding"; transcript_status "KNOWN"; transcript_name "Kcnt2-203"; exon_number "16"; exon_id "ENSMUSE00001221427.1"; talon_gene "2364"; talon_transcript "5749"; talon_exon "30902"; ccdsid "CCDS48389.1"; exon_status "KNOWN"; level "2"; protein_id "ENSMUSP00000112887.1"; source "HAVANA"; tag "appris_alternative_1";
chr1	HAVANA	exon	140512821	140513034	.	+	.	gene_id "ENSMUSG00000052726.15"; transcript_id "ENSMUST00000120796.7"; gene_type "protein_coding"; gene_status "KNOWN"; gene_name "Kcnt2"; transcript_type "protein_coding"; transcript_status "KNOWN"; transcript_name "Kcnt2-203"; exon_number "17"; exon_id "ENSMUSE00001222821.1"; talon_gene "2364"; talon_transcript "5749"; talon_exon "30904"; ccdsid "CCDS48389.1"; exon_status "KNOWN"; level "2"; protein_id "ENSMUSP00000112887.1"; source "HAVANA"; tag "appris_alternative_1";
chr1	HAVANA	exon	140518866	140518971	.	+	.	gene_id "ENSMUSG00000052726.15"; transcript_id "ENSMUST00000120796.7"; gene_type "protein_coding"; gene_status "KNOWN"; gene_name "Kcnt2"; transcript_type "protein_coding"; transcript_status "KNOWN"; transcript_name "Kcnt2-203"; exon_number "18"; exon_id "ENSMUSE00001308586.1"; talon_gene "2364"; talon_transcript "5749"; talon_exon "30906"; ccdsid "CCDS48389.1"; exon_status "KNOWN"; level "2"; protein_id "ENSMUSP00000112887.1"; source "HAVANA"; tag "appris_alternative_1";
chr1	HAVANA	exon	140523088	140523260	.	+	.	gene_id "ENSMUSG00000052726.15"; transcript_id "ENSMUST00000120796.7"; gene_type "protein_coding"; gene_status "KNOWN"; gene_name "Kcnt2"; transcript_type "protein_coding"; transcript_status "KNOWN"; transcript_name "Kcnt2-203"; exon_number "19"; exon_id "ENSMUSE00001295653.1"; talon_gene "2364"; talon_transcript "5749"; talon_exon "30908"; ccdsid "CCDS48389.1"; exon_status "KNOWN"; level "2"; protein_id "ENSMUSP00000112887.1"; source "HAVANA"; tag "appris_alternative_1";
chr1	HAVANA	exon	140530753	140530824	.	+	.	gene_id "ENSMUSG00000052726.15"; transcript_id "ENSMUST00000120796.7"; gene_type "protein_coding"; gene_status "KNOWN"; gene_name "Kcnt2"; transcript_type "protein_coding"; transcript_status "KNOWN"; transcript_name "Kcnt2-203"; exon_number "20"; exon_id "ENSMUSE00000689972.1"; talon_gene "2364"; talon_transcript "5749"; talon_exon "30927"; ccdsid "CCDS48389.1"; exon_status "KNOWN"; level "2"; protein_id "ENSMUSP00000113333.1"; source "HAVANA"; tag "CCDS";
chr1	HAVANA	exon	140533861	140533995	.	+	.	gene_id "ENSMUSG00000052726.15"; transcript_id "ENSMUST00000120796.7"; gene_type "protein_coding"; gene_status "KNOWN"; gene_name "Kcnt2"; transcript_type "protein_coding"; transcript_status "KNOWN"; transcript_name "Kcnt2-203"; exon_number "21"; exon_id "ENSMUSE00001224050.1"; talon_gene "2364"; talon_transcript "5749"; talon_exon "30910"; ccdsid "CCDS48389.1"; exon_status "KNOWN"; level "2"; protein_id "ENSMUSP00000112887.1"; source "HAVANA"; tag "appris_alternative_1";
chr1	HAVANA	exon	140552960	140553071	.	+	.	gene_id "ENSMUSG00000052726.15"; transcript_id "ENSMUST00000120796.7"; gene_type "protein_coding"; gene_status "KNOWN"; gene_name "Kcnt2"; transcript_type "protein_coding"; transcript_status "KNOWN"; transcript_name "Kcnt2-203"; exon_number "22"; exon_id "ENSMUSE00001286758.1"; talon_gene "2364"; talon_transcript "5749"; talon_exon "30912"; ccdsid "CCDS48389.1"; exon_status "KNOWN"; level "2"; protein_id "ENSMUSP00000112887.1"; source "HAVANA"; tag "appris_alternative_1";
chr1	HAVANA	exon	140570382	140570483	.	+	.	gene_id "ENSMUSG00000052726.15"; transcript_id "ENSMUST00000120796.7"; gene_type "protein_coding"; gene_status "KNOWN"; gene_name "Kcnt2"; transcript_type "protein_coding"; transcript_status "KNOWN"; transcript_name "Kcnt2-203"; exon_number "23"; exon_id "ENSMUSE00001257689.1"; talon_gene "2364"; talon_transcript "5749"; talon_exon "30914"; ccdsid "CCDS48389.1"; exon_status "KNOWN"; level "2"; protein_id "ENSMUSP00000112887.1"; source "HAVANA"; tag "appris_alternative_1";
chr1	HAVANA	exon	140573595	140573678	.	+	.	gene_id "ENSMUSG00000052726.15"; transcript_id "ENSMUST00000120796.7"; gene_type "protein_coding"; gene_status "KNOWN"; gene_name "Kcnt2"; transcript_type "protein_coding"; transcript_status "KNOWN"; transcript_name "Kcnt2-203"; exon_number "24"; exon_id "ENSMUSE00001308608.1"; talon_gene "2364"; talon_transcript "5749"; talon_exon "30916"; ccdsid "CCDS48389.1"; exon_status "KNOWN"; level "2"; protein_id "ENSMUSP00000112887.1"; source "HAVANA"; tag "appris_alternative_1";
chr1	HAVANA	exon	140574729	140574857	.	+	.	gene_id "ENSMUSG00000052726.15"; transcript_id "ENSMUST00000120796.7"; gene_type "protein_coding"; gene_status "KNOWN"; gene_name "Kcnt2"; transcript_type "protein_coding"; transcript_status "KNOWN"; transcript_name "Kcnt2-203"; exon_number "25"; exon_id "ENSMUSE00001220952.1"; talon_gene "2364"; talon_transcript "5749"; talon_exon "30918"; ccdsid "CCDS48389.1"; exon_status "KNOWN"; level "2"; protein_id "ENSMUSP00000112887.1"; source "HAVANA"; tag "appris_alternative_1";
chr1	HAVANA	exon	140584019	140584319	.	+	.	gene_id "ENSMUSG00000052726.15"; transcript_id "ENSMUST00000120796.7"; gene_type "protein_coding"; gene_status "KNOWN"; gene_name "Kcnt2"; transcript_type "protein_coding"; transcript_status "KNOWN"; transcript_name "Kcnt2-203"; exon_number "26"; exon_id "ENSMUSE00000689964.1"; talon_gene "2364"; talon_transcript "5749"; talon_exon "30920"; ccdsid "CCDS48389.1"; exon_status "KNOWN"; level "2"; protein_id "ENSMUSP00000112887.1"; source "HAVANA"; tag "appris_alternative_1";
chr1	HAVANA	exon	140595975	140596059	.	+	.	gene_id "ENSMUSG00000052726.15"; transcript_id "ENSMUST00000120796.7"; gene_type "protein_coding"; gene_status "KNOWN"; gene_name "Kcnt2"; transcript_type "protein_coding"; transcript_status "KNOWN"; transcript_name "Kcnt2-203"; exon_number "27"; exon_id "ENSMUSE00000689962.1"; talon_gene "2364"; talon_transcript "5749"; talon_exon "30922"; ccdsid "CCDS48389.1"; exon_status "KNOWN"; level "2"; protein_id "ENSMUSP00000112887.1"; source "HAVANA"; tag "appris_alternative_1";
chr1	HAVANA	exon	140609601	140609782	.	+	.	gene_id "ENSMUSG00000052726.15"; transcript_id "ENSMUST00000120796.7"; gene_type "protein_coding"; gene_status "KNOWN"; gene_name "Kcnt2"; transcript_type "protein_coding"; transcript_status "KNOWN"; transcript_name "Kcnt2-203"; exon_number "28"; exon_id "ENSMUSE00000721847.1"; talon_gene "2364"; talon_transcript "5749"; talon_exon "30929"; ccdsid "CCDS48389.1"; exon_status "KNOWN"; level "2"; protein_id "ENSMUSP00000113333.1"; source "HAVANA"; tag "CCDS";
chr1	HAVANA	gene	143093347	143094616	.	-	.	gene_id "ENSMUSG00000101795.2"; gene_name "Gm5835"; gene_status "KNOWN"; gene_type "processed_pseudogene"; talon_gene "2378"; havana_gene "OTTMUSG00000049439.2"; level "1"; tag "pseudo_consens";
chr1	HAVANA	transcript	143093347	143094616	.	-	.	gene_id "ENSMUSG00000101795.2"; transcript_id "ENSMUST00000185806.2"; gene_name "Gm5835"; gene_status "KNOWN"; gene_type "processed_pseudogene"; transcript_type "processed_pseudogene"; transcript_status "KNOWN"; transcript_name "Gm5835-201"; talon_gene "2378"; talon_transcript "5767"; havana_transcript "OTTMUST00000126028.2"; level "1"; ont "PGO:0000004"; source "HAVANA"; tag "basic"; transcript_support_level "NA";
chr1	HAVANA	exon	143093347	143094616	.	-	.	gene_id "ENSMUSG00000101795.2"; transcript_id "ENSMUST00000185806.2"; gene_type "processed_pseudogene"; gene_status "KNOWN"; gene_name "Gm5835"; transcript_type "processed_pseudogene"; transcript_status "KNOWN"; transcript_name "Gm5835-201"; exon_number "1"; exon_id "ENSMUSE00001321669.2"; talon_gene "2378"; talon_transcript "5767"; talon_exon "30966"; exon_status "KNOWN"; level "1"; ont "PGO:0000004"; source "HAVANA"; tag "basic";
chr1	HAVANA	gene	143598800	143702624	.	-	.	gene_id "ENSMUSG00000026361.9"; gene_name "Cdc73"; gene_status "KNOWN"; gene_type "protein_coding"; talon_gene "2379"; havana_gene "OTTMUSG00000030974.4"; level "2";
chr1	HAVANA	transcript	143598800	143702893	.	-	.	gene_id "ENSMUSG00000026361.9"; transcript_id "ENSMUST00000018337.8"; gene_name "Cdc73"; gene_status "KNOWN"; gene_type "protein_coding"; transcript_type "protein_coding"; transcript_status "KNOWN"; transcript_name "Cdc73-201"; talon_gene "2379"; talon_transcript "5768"; ccdsid "CCDS15341.1"; havana_transcript "OTTMUST00000076702.3"; level "2"; protein_id "ENSMUSP00000018337.7"; source "HAVANA"; tag "CCDS"; transcript_support_level "1";
chr1	HAVANA	exon	143702494	143702893	.	-	.	gene_id "ENSMUSG00000026361.9"; transcript_id "ENSMUST00000018337.8"; gene_type "protein_coding"; gene_status "KNOWN"; gene_name "Cdc73"; transcript_type "protein_coding"; transcript_status "KNOWN"; transcript_name "Cdc73-201"; exon_number "1"; exon_id "ENSMUSE00000335477.5"; talon_gene "2379"; talon_transcript "5768"; talon_exon "30967"; ccdsid "CCDS15341.1"; exon_status "KNOWN"; level "2"; protein_id "ENSMUSP00000018337.7"; source "HAVANA"; tag "CCDS";
chr1	HAVANA	exon	143699217	143699322	.	-	.	gene_id "ENSMUSG00000026361.9"; transcript_id "ENSMUST00000018337.8"; gene_type "protein_coding"; gene_status "KNOWN"; gene_name "Cdc73"; transcript_type "protein_coding"; transcript_status "KNOWN"; transcript_name "Cdc73-201"; exon_number "2"; exon_id "ENSMUSE00001311961.1"; talon_gene "2379"; talon_transcript "5768"; talon_exon "30969"; ccdsid "CCDS15341.1"; exon_status "KNOWN"; level "2"; protein_id "ENSMUSP00000018337.7"; source "HAVANA"; tag "CCDS";
chr1	HAVANA	exon	143695393	143695462	.	-	.	gene_id "ENSMUSG00000026361.9"; transcript_id "ENSMUST00000018337.8"; gene_type "protein_coding"; gene_status "KNOWN"; gene_name "Cdc73"; transcript_type "protein_coding"; transcript_status "KNOWN"; transcript_name "Cdc73-201"; exon_number "3"; exon_id "ENSMUSE00001259393.1"; talon_gene "2379"; talon_transcript "5768"; talon_exon "30971"; ccdsid "CCDS15341.1"; exon_status "KNOWN"; level "2"; protein_id "ENSMUSP00000018337.7"; source "HAVANA"; tag "CCDS";
chr1	HAVANA	exon	143691414	143691476	.	-	.	gene_id "ENSMUSG00000026361.9"; transcript_id "ENSMUST00000018337.8"; gene_type "protein_coding"; gene_status "KNOWN"; gene_name "Cdc73"; transcript_type "protein_coding"; transcript_status "KNOWN"; transcript_name "Cdc73-201"; exon_number "4"; exon_id "ENSMUSE00001274514.1"; talon_gene "2379"; talon_transcript "5768"; talon_exon "30973"; ccdsid "CCDS15341.1"; exon_status "KNOWN"; level "2"; protein_id "ENSMUSP00000018337.7"; source "HAVANA"; tag "CCDS";
chr1	HAVANA	exon	143691275	143691327	.	-	.	gene_id "ENSMUSG00000026361.9"; transcript_id "ENSMUST00000018337.8"; gene_type "protein_coding"; gene_status "KNOWN"; gene_name "Cdc73"; transcript_type "protein_coding"; transcript_status "KNOWN"; transcript_name "Cdc73-201"; exon_number "5"; exon_id "ENSMUSE00000279140.1"; talon_gene "2379"; talon_transcript "5768"; talon_exon "30975"; ccdsid "CCDS15341.1"; exon_status "KNOWN"; level "2"; protein_id "ENSMUSP00000018337.7"; source "HAVANA"; tag "CCDS";
chr1	HAVANA	exon	143685923	143686011	.	-	.	gene_id "ENSMUSG00000026361.9"; transcript_id "ENSMUST00000018337.8"; gene_type "protein_coding"; gene_status "KNOWN"; gene_name "Cdc73"; transcript_type "protein_coding"; transcript_status "KNOWN"; transcript_name "Cdc73-201"; exon_number "6"; exon_id "ENSMUSE00000279133.1"; talon_gene "2379"; talon_transcript "5768"; talon_exon "30977"; ccdsid "CCDS15341.1"; exon_status "KNOWN"; level "2"; protein_id "ENSMUSP00000018337.7"; source "HAVANA"; tag "CCDS";
chr1	HAVANA	exon	143677639	143677855	.	-	.	gene_id "ENSMUSG00000026361.9"; transcript_id "ENSMUST00000018337.8"; gene_type "protein_coding"; gene_status "KNOWN"; gene_name "Cdc73"; transcript_type "protein_coding"; transcript_status "KNOWN"; transcript_name "Cdc73-201"; exon_number "7"; exon_id "ENSMUSE00000158425.1"; talon_gene "2379"; talon_transcript "5768"; talon_exon "30979"; ccdsid "CCDS15341.1"; exon_status "KNOWN"; level "2"; protein_id "ENSMUSP00000018337.7"; source "HAVANA"; tag "CCDS";
chr1	HAVANA	exon	143671330	143671428	.	-	.	gene_id "ENSMUSG00000026361.9"; transcript_id "ENSMUST00000018337.8"; gene_type "protein_coding"; gene_status "KNOWN"; gene_name "Cdc73"; transcript_type "protein_coding"; transcript_status "KNOWN"; transcript_name "Cdc73-201"; exon_number "8"; exon_id "ENSMUSE00000158419.1"; talon_gene "2379"; talon_transcript "5768"; talon_exon "30981"; ccdsid "CCDS15341.1"; exon_status "KNOWN"; level "2"; protein_id "ENSMUSP00000018337.7"; source "HAVANA"; tag "CCDS";
chr1	HAVANA	exon	143669990	143670068	.	-	.	gene_id "ENSMUSG00000026361.9"; transcript_id "ENSMUST00000018337.8"; gene_type "protein_coding"; gene_status "KNOWN"; gene_name "Cdc73"; transcript_type "protein_coding"; transcript_status "KNOWN"; transcript_name "Cdc73-201"; exon_number "9"; exon_id "ENSMUSE00000158416.1"; talon_gene "2379"; talon_transcript "5768"; talon_exon "30983"; ccdsid "CCDS15341.1"; exon_status "KNOWN"; level "2"; protein_id "ENSMUSP00000018337.7"; source "HAVANA"; tag "CCDS";
chr1	HAVANA	exon	143667625	143667689	.	-	.	gene_id "ENSMUSG00000026361.9"; transcript_id "ENSMUST00000018337.8"; gene_type "protein_coding"; gene_status "KNOWN"; gene_name "Cdc73"; transcript_type "protein_coding"; transcript_status "KNOWN"; transcript_name "Cdc73-201"; exon_number "10"; exon_id "ENSMUSE00000158418.1"; talon_gene "2379"; talon_transcript "5768"; talon_exon "30985"; ccdsid "CCDS15341.1"; exon_status "KNOWN"; level "2"; protein_id "ENSMUSP00000018337.7"; source "HAVANA"; tag "CCDS";
chr1	HAVANA	exon	143635032	143635089	.	-	.	gene_id "ENSMUSG00000026361.9"; transcript_id "ENSMUST00000018337.8"; gene_type "protein_coding"; gene_status "KNOWN"; gene_name "Cdc73"; transcript_type "protein_coding"; transcript_status "KNOWN"; transcript_name "Cdc73-201"; exon_number "11"; exon_id "ENSMUSE00001231816.1"; talon_gene "2379"; talon_transcript "5768"; talon_exon "30987"; ccdsid "CCDS15341.1"; exon_status "KNOWN"; level "2"; protein_id "ENSMUSP00000018337.7"; source "HAVANA"; tag "CCDS";
chr1	HAVANA	exon	143627846	143627881	.	-	.	gene_id "ENSMUSG00000026361.9"; transcript_id "ENSMUST00000018337.8"; gene_type "protein_coding"; gene_status "KNOWN"; gene_name "Cdc73"; transcript_type "protein_coding"; transcript_status "KNOWN"; transcript_name "Cdc73-201"; exon_number "12"; exon_id "ENSMUSE00001280671.1"; talon_gene "2379"; talon_transcript "5768"; talon_exon "30989"; ccdsid "CCDS15341.1"; exon_status "KNOWN"; level "2"; protein_id "ENSMUSP00000018337.7"; source "HAVANA"; tag "CCDS";
chr1	HAVANA	exon	143627502	143627589	.	-	.	gene_id "ENSMUSG00000026361.9"; transcript_id "ENSMUST00000018337.8"; gene_type "protein_coding"; gene_status "KNOWN"; gene_name "Cdc73"; transcript_type "protein_coding"; transcript_status "KNOWN"; transcript_name "Cdc73-201"; exon_number "13"; exon_id "ENSMUSE00001209512.1"; talon_gene "2379"; talon_transcript "5768"; talon_exon "30991"; ccdsid "CCDS15341.1"; exon_status "KNOWN"; level "2"; protein_id "ENSMUSP00000018337.7"; source "HAVANA"; tag "CCDS";
chr1	HAVANA	exon	143617279	143617440	.	-	.	gene_id "ENSMUSG00000026361.9"; transcript_id "ENSMUST00000018337.8"; gene_type "protein_coding"; gene_status "KNOWN"; gene_name "Cdc73"; transcript_type "protein_coding"; transcript_status "KNOWN"; transcript_name "Cdc73-201"; exon_number "14"; exon_id "ENSMUSE00001216437.1"; talon_gene "2379"; talon_transcript "5768"; talon_exon "30993"; ccdsid "CCDS15341.1"; exon_status "KNOWN"; level "2"; protein_id "ENSMUSP00000018337.7"; source "HAVANA"; tag "CCDS";
chr1	HAVANA	exon	143615303	143615403	.	-	.	gene_id "ENSMUSG00000026361.9"; transcript_id "ENSMUST00000018337.8"; gene_type "protein_coding"; gene_status "KNOWN"; gene_name "Cdc73"; transcript_type "protein_coding"; transcript_status "KNOWN"; transcript_name "Cdc73-201"; exon_number "15"; exon_id "ENSMUSE00001289716.1"; talon_gene "2379"; talon_transcript "5768"; talon_exon "30995"; ccdsid "CCDS15341.1"; exon_status "KNOWN"; level "2"; protein_id "ENSMUSP00000018337.7"; source "HAVANA"; tag "CCDS";
chr1	HAVANA	exon	143609370	143609511	.	-	.	gene_id "ENSMUSG00000026361.9"; transcript_id "ENSMUST00000018337.8"; gene_type "protein_coding"; gene_status "KNOWN"; gene_name "Cdc73"; transcript_type "protein_coding"; transcript_status "KNOWN"; transcript_name "Cdc73-201"; exon_number "16"; exon_id "ENSMUSE00001296329.1"; talon_gene "2379"; talon_transcript "5768"; talon_exon "30997"; ccdsid "CCDS15341.1"; exon_status "KNOWN"; level "2"; protein_id "ENSMUSP00000018337.7"; source "HAVANA"; tag "CCDS";
chr1	HAVANA	exon	143598800	143608557	.	-	.	gene_id "ENSMUSG00000026361.9"; transcript_id "ENSMUST00000018337.8"; gene_type "protein_coding"; gene_status "KNOWN"; gene_name "Cdc73"; transcript_type "protein_coding"; transcript_status "KNOWN"; transcript_name "Cdc73-201"; exon_number "17"; exon_id "ENSMUSE00000857528.2"; talon_gene "2379"; talon_transcript "5768"; talon_exon "30999"; ccdsid "CCDS15341.1"; exon_status "KNOWN"; level "2"; protein_id "ENSMUSP00000018337.7"; source "HAVANA"; tag "CCDS";
chr1	HAVANA	transcript	143606161	143640581	.	-	.	gene_id "ENSMUSG00000026361.9"; transcript_id "ENSMUST00000162638.1"; gene_name "Cdc73"; gene_status "KNOWN"; gene_type "protein_coding"; transcript_type "processed_transcript"; transcript_status "KNOWN"; transcript_name "Cdc73-203"; talon_gene "2379"; talon_transcript "5769"; havana_transcript "OTTMUST00000076703.2"; level "2"; source "HAVANA"; transcript_support_level "1";
chr1	HAVANA	exon	143640432	143640581	.	-	.	gene_id "ENSMUSG00000026361.9"; transcript_id "ENSMUST00000162638.1"; gene_type "protein_coding"; gene_status "KNOWN"; gene_name "Cdc73"; transcript_type "processed_transcript"; transcript_status "KNOWN"; transcript_name "Cdc73-203"; exon_number "1"; exon_id "ENSMUSE00000858008.1"; talon_gene "2379"; talon_transcript "5769"; talon_exon "31000"; exon_status "KNOWN"; level "2"; source "HAVANA";
chr1	HAVANA	exon	143635032	143635089	.	-	.	gene_id "ENSMUSG00000026361.9"; transcript_id "ENSMUST00000162638.1"; gene_type "protein_coding"; gene_status "KNOWN"; gene_name "Cdc73"; transcript_type "processed_transcript"; transcript_status "KNOWN"; transcript_name "Cdc73-203"; exon_number "2"; exon_id "ENSMUSE00001231816.1"; talon_gene "2379"; talon_transcript "5769"; talon_exon "30987"; ccdsid "CCDS15341.1"; exon_status "KNOWN"; level "2"; protein_id "ENSMUSP00000018337.7"; source "HAVANA"; tag "CCDS";
chr1	HAVANA	exon	143627846	143627881	.	-	.	gene_id "ENSMUSG00000026361.9"; transcript_id "ENSMUST00000162638.1"; gene_type "protein_coding"; gene_status "KNOWN"; gene_name "Cdc73"; transcript_type "processed_transcript"; transcript_status "KNOWN"; transcript_name "Cdc73-203"; exon_number "3"; exon_id "ENSMUSE00001280671.1"; talon_gene "2379"; talon_transcript "5769"; talon_exon "30989"; ccdsid "CCDS15341.1"; exon_status "KNOWN"; level "2"; protein_id "ENSMUSP00000018337.7"; source "HAVANA"; tag "CCDS";
chr1	HAVANA	exon	143627502	143627589	.	-	.	gene_id "ENSMUSG00000026361.9"; transcript_id "ENSMUST00000162638.1"; gene_type "protein_coding"; gene_status "KNOWN"; gene_name "Cdc73"; transcript_type "processed_transcript"; transcript_status "KNOWN"; transcript_name "Cdc73-203"; exon_number "4"; exon_id "ENSMUSE00001209512.1"; talon_gene "2379"; talon_transcript "5769"; talon_exon "30991"; ccdsid "CCDS15341.1"; exon_status "KNOWN"; level "2"; protein_id "ENSMUSP00000018337.7"; source "HAVANA"; tag "CCDS";
chr1	HAVANA	exon	143617279	143617440	.	-	.	gene_id "ENSMUSG00000026361.9"; transcript_id "ENSMUST00000162638.1"; gene_type "protein_coding"; gene_status "KNOWN"; gene_name "Cdc73"; transcript_type "processed_transcript"; transcript_status "KNOWN"; transcript_name "Cdc73-203"; exon_number "5"; exon_id "ENSMUSE00001216437.1"; talon_gene "2379"; talon_transcript "5769"; talon_exon "30993"; ccdsid "CCDS15341.1"; exon_status "KNOWN"; level "2"; protein_id "ENSMUSP00000018337.7"; source "HAVANA"; tag "CCDS";
chr1	HAVANA	exon	143615303	143615403	.	-	.	gene_id "ENSMUSG00000026361.9"; transcript_id "ENSMUST00000162638.1"; gene_type "protein_coding"; gene_status "KNOWN"; gene_name "Cdc73"; transcript_type "processed_transcript"; transcript_status "KNOWN"; transcript_name "Cdc73-203"; exon_number "6"; exon_id "ENSMUSE00001289716.1"; talon_gene "2379"; talon_transcript "5769"; talon_exon "30995"; ccdsid "CCDS15341.1"; exon_status "KNOWN"; level "2"; protein_id "ENSMUSP00000018337.7"; source "HAVANA"; tag "CCDS";
chr1	HAVANA	exon	143609370	143609511	.	-	.	gene_id "ENSMUSG00000026361.9"; transcript_id "ENSMUST00000162638.1"; gene_type "protein_coding"; gene_status "KNOWN"; gene_name "Cdc73"; transcript_type "processed_transcript"; transcript_status "KNOWN"; transcript_name "Cdc73-203"; exon_number "7"; exon_id "ENSMUSE00001296329.1"; talon_gene "2379"; talon_transcript "5769"; talon_exon "30997"; ccdsid "CCDS15341.1"; exon_status "KNOWN"; level "2"; protein_id "ENSMUSP00000018337.7"; source "HAVANA"; tag "CCDS";
chr1	HAVANA	exon	143606161	143608557	.	-	.	gene_id "ENSMUSG00000026361.9"; transcript_id "ENSMUST00000162638.1"; gene_type "protein_coding"; gene_status "KNOWN"; gene_name "Cdc73"; transcript_type "processed_transcript"; transcript_status "KNOWN"; transcript_name "Cdc73-203"; exon_number "8"; exon_id "ENSMUSE00000595574.4"; talon_gene "2379"; talon_transcript "5769"; talon_exon "31002"; exon_status "KNOWN"; level "2"; source "HAVANA";
chr1	HAVANA	transcript	143633851	143636577	.	-	.	gene_id "ENSMUSG00000026361.9"; transcript_id "ENSMUST00000188838.1"; gene_name "Cdc73"; gene_status "KNOWN"; gene_type "protein_coding"; transcript_type "retained_intron"; transcript_status "KNOWN"; transcript_name "Cdc73-204"; talon_gene "2379"; talon_transcript "5770"; havana_transcript "OTTMUST00000125740.1"; level "2"; source "HAVANA"; transcript_support_level "NA";
chr1	HAVANA	exon	143633851	143636577	.	-	.	gene_id "ENSMUSG00000026361.9"; transcript_id "ENSMUST00000188838.1"; gene_type "protein_coding"; gene_status "KNOWN"; gene_name "Cdc73"; transcript_type "retained_intron"; transcript_status "KNOWN"; transcript_name "Cdc73-204"; exon_number "1"; exon_id "ENSMUSE00001319325.1"; talon_gene "2379"; talon_transcript "5770"; talon_exon "31003"; exon_status "KNOWN"; level "2"; source "HAVANA";
chr1	HAVANA	transcript	143639470	143642525	.	-	.	gene_id "ENSMUSG00000026361.9"; transcript_id "ENSMUST00000189597.1"; gene_name "Cdc73"; gene_status "KNOWN"; gene_type "protein_coding"; transcript_type "retained_intron"; transcript_status "KNOWN"; transcript_name "Cdc73-205"; talon_gene "2379"; talon_transcript "5771"; havana_transcript "OTTMUST00000125741.1"; level "2"; source "HAVANA"; transcript_support_level "NA";
chr1	HAVANA	exon	143639470	143642525	.	-	.	gene_id "ENSMUSG00000026361.9"; transcript_id "ENSMUST00000189597.1"; gene_type "protein_coding"; gene_status "KNOWN"; gene_name "Cdc73"; transcript_type "retained_intron"; transcript_status "KNOWN"; transcript_name "Cdc73-205"; exon_number "1"; exon_id "ENSMUSE00001322755.1"; talon_gene "2379"; talon_transcript "5771"; talon_exon "31004"; exon_status "KNOWN"; level "2"; source "HAVANA";
chr1	HAVANA	transcript	143656392	143702624	.	-	.	gene_id "ENSMUSG00000026361.9"; transcript_id "ENSMUST00000212510.1"; gene_name "Cdc73"; gene_status "KNOWN"; gene_type "protein_coding"; transcript_type "processed_transcript"; transcript_status "KNOWN"; transcript_name "Cdc73-206"; talon_gene "2379"; talon_transcript "5772"; havana_transcript "OTTMUST00000150258.1"; level "2"; source "HAVANA"; tag "RNA_Seq_supported_only"; transcript_support_level "5";
chr1	HAVANA	exon	143702494	143702624	.	-	.	gene_id "ENSMUSG00000026361.9"; transcript_id "ENSMUST00000212510.1"; gene_type "protein_coding"; gene_status "KNOWN"; gene_name "Cdc73"; transcript_type "processed_transcript"; transcript_status "KNOWN"; transcript_name "Cdc73-206"; exon_number "1"; exon_id "ENSMUSE00001392843.1"; talon_gene "2379"; talon_transcript "5772"; talon_exon "31005"; exon_status "KNOWN"; level "2"; source "HAVANA"; tag "RNA_Seq_supported_only";
chr1	HAVANA	exon	143699217	143699322	.	-	.	gene_id "ENSMUSG00000026361.9"; transcript_id "ENSMUST00000212510.1"; gene_type "protein_coding"; gene_status "KNOWN"; gene_name "Cdc73"; transcript_type "processed_transcript"; transcript_status "KNOWN"; transcript_name "Cdc73-206"; exon_number "2"; exon_id "ENSMUSE00001311961.1"; talon_gene "2379"; talon_transcript "5772"; talon_exon "30969"; ccdsid "CCDS15341.1"; exon_status "KNOWN"; level "2"; protein_id "ENSMUSP00000018337.7"; source "HAVANA"; tag "CCDS";
chr1	HAVANA	exon	143695393	143695462	.	-	.	gene_id "ENSMUSG00000026361.9"; transcript_id "ENSMUST00000212510.1"; gene_type "protein_coding"; gene_status "KNOWN"; gene_name "Cdc73"; transcript_type "processed_transcript"; transcript_status "KNOWN"; transcript_name "Cdc73-206"; exon_number "3"; exon_id "ENSMUSE00001259393.1"; talon_gene "2379"; talon_transcript "5772"; talon_exon "30971"; ccdsid "CCDS15341.1"; exon_status "KNOWN"; level "2"; protein_id "ENSMUSP00000018337.7"; source "HAVANA"; tag "CCDS";
chr1	HAVANA	exon	143691414	143691476	.	-	.	gene_id "ENSMUSG00000026361.9"; transcript_id "ENSMUST00000212510.1"; gene_type "protein_coding"; gene_status "KNOWN"; gene_name "Cdc73"; transcript_type "processed_transcript"; transcript_status "KNOWN"; transcript_name "Cdc73-206"; exon_number "4"; exon_id "ENSMUSE00001274514.1"; talon_gene "2379"; talon_transcript "5772"; talon_exon "30973"; ccdsid "CCDS15341.1"; exon_status "KNOWN"; level "2"; protein_id "ENSMUSP00000018337.7"; source "HAVANA"; tag "CCDS";
chr1	HAVANA	exon	143691275	143691327	.	-	.	gene_id "ENSMUSG00000026361.9"; transcript_id "ENSMUST00000212510.1"; gene_type "protein_coding"; gene_status "KNOWN"; gene_name "Cdc73"; transcript_type "processed_transcript"; transcript_status "KNOWN"; transcript_name "Cdc73-206"; exon_number "5"; exon_id "ENSMUSE00000279140.1"; talon_gene "2379"; talon_transcript "5772"; talon_exon "30975"; ccdsid "CCDS15341.1"; exon_status "KNOWN"; level "2"; protein_id "ENSMUSP00000018337.7"; source "HAVANA"; tag "CCDS";
chr1	HAVANA	exon	143685923	143686011	.	-	.	gene_id "ENSMUSG00000026361.9"; transcript_id "ENSMUST00000212510.1"; gene_type "protein_coding"; gene_status "KNOWN"; gene_name "Cdc73"; transcript_type "processed_transcript"; transcript_status "KNOWN"; transcript_name "Cdc73-206"; exon_number "6"; exon_id "ENSMUSE00000279133.1"; talon_gene "2379"; talon_transcript "5772"; talon_exon "30977"; ccdsid "CCDS15341.1"; exon_status "KNOWN"; level "2"; protein_id "ENSMUSP00000018337.7"; source "HAVANA"; tag "CCDS";
chr1	HAVANA	exon	143677639	143677855	.	-	.	gene_id "ENSMUSG00000026361.9"; transcript_id "ENSMUST00000212510.1"; gene_type "protein_coding"; gene_status "KNOWN"; gene_name "Cdc73"; transcript_type "processed_transcript"; transcript_status "KNOWN"; transcript_name "Cdc73-206"; exon_number "7"; exon_id "ENSMUSE00000158425.1"; talon_gene "2379"; talon_transcript "5772"; talon_exon "30979"; ccdsid "CCDS15341.1"; exon_status "KNOWN"; level "2"; protein_id "ENSMUSP00000018337.7"; source "HAVANA"; tag "CCDS";
chr1	HAVANA	exon	143671330	143671428	.	-	.	gene_id "ENSMUSG00000026361.9"; transcript_id "ENSMUST00000212510.1"; gene_type "protein_coding"; gene_status "KNOWN"; gene_name "Cdc73"; transcript_type "processed_transcript"; transcript_status "KNOWN"; transcript_name "Cdc73-206"; exon_number "8"; exon_id "ENSMUSE00000158419.1"; talon_gene "2379"; talon_transcript "5772"; talon_exon "30981"; ccdsid "CCDS15341.1"; exon_status "KNOWN"; level "2"; protein_id "ENSMUSP00000018337.7"; source "HAVANA"; tag "CCDS";
chr1	HAVANA	exon	143669990	143670068	.	-	.	gene_id "ENSMUSG00000026361.9"; transcript_id "ENSMUST00000212510.1"; gene_type "protein_coding"; gene_status "KNOWN"; gene_name "Cdc73"; transcript_type "processed_transcript"; transcript_status "KNOWN"; transcript_name "Cdc73-206"; exon_number "9"; exon_id "ENSMUSE00000158416.1"; talon_gene "2379"; talon_transcript "5772"; talon_exon "30983"; ccdsid "CCDS15341.1"; exon_status "KNOWN"; level "2"; protein_id "ENSMUSP00000018337.7"; source "HAVANA"; tag "CCDS";
chr1	HAVANA	exon	143667625	143667689	.	-	.	gene_id "ENSMUSG00000026361.9"; transcript_id "ENSMUST00000212510.1"; gene_type "protein_coding"; gene_status "KNOWN"; gene_name "Cdc73"; transcript_type "processed_transcript"; transcript_status "KNOWN"; transcript_name "Cdc73-206"; exon_number "10"; exon_id "ENSMUSE00000158418.1"; talon_gene "2379"; talon_transcript "5772"; talon_exon "30985"; ccdsid "CCDS15341.1"; exon_status "KNOWN"; level "2"; protein_id "ENSMUSP00000018337.7"; source "HAVANA"; tag "CCDS";
chr1	HAVANA	exon	143656392	143656466	.	-	.	gene_id "ENSMUSG00000026361.9"; transcript_id "ENSMUST00000212510.1"; gene_type "protein_coding"; gene_status "KNOWN"; gene_name "Cdc73"; transcript_type "processed_transcript"; transcript_status "KNOWN"; transcript_name "Cdc73-206"; exon_number "11"; exon_id "ENSMUSE00001393562.1"; talon_gene "2379"; talon_transcript "5772"; talon_exon "31007"; exon_status "KNOWN"; level "2"; source "HAVANA"; tag "RNA_Seq_supported_only";
chr1	HAVANA	gene	143640664	143654614	.	+	.	gene_id "ENSMUSG00000033849.3"; gene_name "B3galt2"; gene_status "KNOWN"; gene_type "protein_coding"; talon_gene "2380"; havana_gene "OTTMUSG00000030947.2"; level "2";
chr1	HAVANA	transcript	143640664	143654614	.	+	.	gene_id "ENSMUSG00000033849.3"; transcript_id "ENSMUST00000038252.3"; gene_name "B3galt2"; gene_status "KNOWN"; gene_type "protein_coding"; transcript_type "protein_coding"; transcript_status "KNOWN"; transcript_name "B3galt2-201"; talon_gene "2380"; talon_transcript "5774"; ccdsid "CCDS15342.1"; havana_transcript "OTTMUST00000076604.2"; level "2"; protein_id "ENSMUSP00000046118.2"; source "HAVANA"; tag "CCDS"; transcript_support_level "1";
chr1	HAVANA	exon	143640664	143641342	.	+	.	gene_id "ENSMUSG00000033849.3"; transcript_id "ENSMUST00000038252.3"; gene_type "protein_coding"; gene_status "KNOWN"; gene_name "B3galt2"; transcript_type "protein_coding"; transcript_status "KNOWN"; transcript_name "B3galt2-201"; exon_number "1"; exon_id "ENSMUSE00000498229.2"; talon_gene "2380"; talon_transcript "5774"; talon_exon "31011"; ccdsid "CCDS15342.1"; exon_status "KNOWN"; level "2"; protein_id "ENSMUSP00000046118.2"; source "HAVANA"; tag "CCDS";
chr1	HAVANA	exon	143646006	143654614	.	+	.	gene_id "ENSMUSG00000033849.3"; transcript_id "ENSMUST00000038252.3"; gene_type "protein_coding"; gene_status "KNOWN"; gene_name "B3galt2"; transcript_type "protein_coding"; transcript_status "KNOWN"; transcript_name "B3galt2-201"; exon_number "2"; exon_id "ENSMUSE00000279312.4"; talon_gene "2380"; talon_transcript "5774"; talon_exon "31013"; ccdsid "CCDS15342.1"; exon_status "KNOWN"; level "2"; protein_id "ENSMUSP00000046118.2"; source "HAVANA"; tag "CCDS";
chr1	HAVANA	gene	143683230	143684298	.	+	.	gene_id "ENSMUSG00000089640.1"; gene_name "Gm6397"; gene_status "KNOWN"; gene_type "processed_pseudogene"; talon_gene "2381"; havana_gene "OTTMUSG00000030946.1"; level "1"; tag "pseudo_consens";
chr1	HAVANA	transcript	143683230	143684298	.	+	.	gene_id "ENSMUSG00000089640.1"; transcript_id "ENSMUST00000161973.1"; gene_name "Gm6397"; gene_status "KNOWN"; gene_type "processed_pseudogene"; transcript_type "processed_pseudogene"; transcript_status "KNOWN"; transcript_name "Gm6397-201"; talon_gene "2381"; talon_transcript "5775"; havana_transcript "OTTMUST00000076603.1"; level "1"; ont "PGO:0000004"; source "HAVANA"; tag "basic"; transcript_support_level "NA";
chr1	HAVANA	exon	143683230	143684298	.	+	.	gene_id "ENSMUSG00000089640.1"; transcript_id "ENSMUST00000161973.1"; gene_type "processed_pseudogene"; gene_status "KNOWN"; gene_name "Gm6397"; transcript_type "processed_pseudogene"; transcript_status "KNOWN"; transcript_name "Gm6397-201"; exon_number "1"; exon_id "ENSMUSE00000852382.1"; talon_gene "2381"; talon_transcript "5775"; talon_exon "31014"; exon_status "KNOWN"; level "1"; ont "PGO:0000004"; source "HAVANA"; tag "basic";
chr1	HAVANA	gene	143739029	143746686	.	+	.	gene_id "ENSMUSG00000018196.18"; gene_name "Glrx2"; gene_status "KNOWN"; gene_type "protein_coding"; talon_gene "2382"; havana_gene "OTTMUSG00000020841.4"; level "2";
chr1	HAVANA	transcript	143739029	143746776	.	+	.	gene_id "ENSMUSG00000018196.18"; transcript_id "ENSMUST00000145969.7"; gene_name "Glrx2"; gene_status "KNOWN"; gene_type "protein_coding"; transcript_type "protein_coding"; transcript_status "KNOWN"; transcript_name "Glrx2-206"; talon_gene "2382"; talon_transcript "5777"; ccdsid "CCDS15344.1"; havana_transcript "OTTMUST00000049272.2"; level "2"; protein_id "ENSMUSP00000121665.1"; source "HAVANA"; tag "CCDS"; transcript_support_level "1";
chr1	HAVANA	exon	143739029	143739442	.	+	.	gene_id "ENSMUSG00000018196.18"; transcript_id "ENSMUST00000145969.7"; gene_type "protein_coding"; gene_status "KNOWN"; gene_name "Glrx2"; transcript_type "protein_coding"; transcript_status "KNOWN"; transcript_name "Glrx2-206"; exon_number "1"; exon_id "ENSMUSE00000751572.1"; talon_gene "2382"; talon_transcript "5777"; talon_exon "31034"; ccdsid "CCDS15344.1"; exon_status "KNOWN"; level "2"; protein_id "ENSMUSP00000121665.1"; source "HAVANA"; tag "CCDS";
chr1	HAVANA	exon	143741648	143741711	.	+	.	gene_id "ENSMUSG00000018196.18"; transcript_id "ENSMUST00000145969.7"; gene_type "protein_coding"; gene_status "KNOWN"; gene_name "Glrx2"; transcript_type "protein_coding"; transcript_status "KNOWN"; transcript_name "Glrx2-206"; exon_number "2"; exon_id "ENSMUSE00001279858.1"; talon_gene "2382"; talon_transcript "5777"; talon_exon "31035"; ccdsid "CCDS15344.1"; exon_status "KNOWN"; level "2"; protein_id "ENSMUSP00000121665.1"; source "HAVANA"; tag "CCDS";
chr1	HAVANA	exon	143745047	143745223	.	+	.	gene_id "ENSMUSG00000018196.18"; transcript_id "ENSMUST00000145969.7"; gene_type "protein_coding"; gene_status "KNOWN"; gene_name "Glrx2"; transcript_type "protein_coding"; transcript_status "KNOWN"; transcript_name "Glrx2-206"; exon_number "3"; exon_id "ENSMUSE00001318030.1"; talon_gene "2382"; talon_transcript "5777"; talon_exon "31037"; ccdsid "CCDS15344.1"; exon_status "KNOWN"; level "2"; protein_id "ENSMUSP00000121665.1"; source "HAVANA"; tag "CCDS";
chr1	HAVANA	exon	143746508	143746776	.	+	.	gene_id "ENSMUSG00000018196.18"; transcript_id "ENSMUST00000145969.7"; gene_type "protein_coding"; gene_status "KNOWN"; gene_name "Glrx2"; transcript_type "protein_coding"; transcript_status "KNOWN"; transcript_name "Glrx2-206"; exon_number "4"; exon_id "ENSMUSE00000738166.1"; talon_gene "2382"; talon_transcript "5777"; talon_exon "31039"; ccdsid "CCDS15344.1"; exon_status "KNOWN"; level "2"; protein_id "ENSMUSP00000121665.1"; source "HAVANA"; tag "CCDS";
chr1	HAVANA	transcript	143739557	143742739	.	+	.	gene_id "ENSMUSG00000018196.18"; transcript_id "ENSMUST00000126514.1"; gene_name "Glrx2"; gene_status "KNOWN"; gene_type "protein_coding"; transcript_type "processed_transcript"; transcript_status "KNOWN"; transcript_name "Glrx2-203"; talon_gene "2382"; talon_transcript "5778"; havana_transcript "OTTMUST00000049275.1"; level "2"; source "HAVANA"; transcript_support_level "3";
chr1	HAVANA	exon	143739557	143739758	.	+	.	gene_id "ENSMUSG00000018196.18"; transcript_id "ENSMUST00000126514.1"; gene_type "protein_coding"; gene_status "KNOWN"; gene_name "Glrx2"; transcript_type "processed_transcript"; transcript_status "KNOWN"; transcript_name "Glrx2-203"; exon_number "1"; exon_id "ENSMUSE00001216088.1"; talon_gene "2382"; talon_transcript "5778"; talon_exon "31040"; ccdsid "CCDS15343.1"; exon_status "KNOWN"; level "2"; protein_id "ENSMUSP00000141022.1"; source "HAVANA"; tag "CCDS";
chr1	HAVANA	exon	143741648	143741754	.	+	.	gene_id "ENSMUSG00000018196.18"; transcript_id "ENSMUST00000126514.1"; gene_type "protein_coding"; gene_status "KNOWN"; gene_name "Glrx2"; transcript_type "processed_transcript"; transcript_status "KNOWN"; transcript_name "Glrx2-203"; exon_number "2"; exon_id "ENSMUSE00000743744.1"; talon_gene "2382"; talon_transcript "5778"; talon_exon "31042"; exon_status "KNOWN"; level "2"; protein_id "ENSMUSP00000053443.10"; source "HAVANA";
chr1	HAVANA	exon	143742642	143742739	.	+	.	gene_id "ENSMUSG00000018196.18"; transcript_id "ENSMUST00000126514.1"; gene_type "protein_coding"; gene_status "KNOWN"; gene_name "Glrx2"; transcript_type "processed_transcript"; transcript_status "KNOWN"; transcript_name "Glrx2-203"; exon_number "3"; exon_id "ENSMUSE00000840142.1"; talon_gene "2382"; talon_transcript "5778"; talon_exon "31044"; exon_status "KNOWN"; level "2"; source "HAVANA";
chr1	HAVANA	transcript	143739557	143749401	.	+	.	gene_id "ENSMUSG00000018196.18"; transcript_id "ENSMUST00000185362.6"; gene_name "Glrx2"; gene_status "KNOWN"; gene_type "protein_coding"; transcript_type "protein_coding"; transcript_status "KNOWN"; transcript_name "Glrx2-210"; talon_gene "2382"; talon_transcript "5779"; ccdsid "CCDS15343.1"; havana_transcript "OTTMUST00000049271.2"; level "2"; protein_id "ENSMUSP00000141022.1"; source "HAVANA"; tag "CCDS"; transcript_support_level "1";
chr1	HAVANA	exon	143739557	143739758	.	+	.	gene_id "ENSMUSG00000018196.18"; transcript_id "ENSMUST00000185362.6"; gene_type "protein_coding"; gene_status "KNOWN"; gene_name "Glrx2"; transcript_type "protein_coding"; transcript_status "KNOWN"; transcript_name "Glrx2-210"; exon_number "1"; exon_id "ENSMUSE00001216088.1"; talon_gene "2382"; talon_transcript "5779"; talon_exon "31040"; ccdsid "CCDS15343.1"; exon_status "KNOWN"; level "2"; protein_id "ENSMUSP00000141022.1"; source "HAVANA"; tag "CCDS";
chr1	HAVANA	exon	143741648	143741711	.	+	.	gene_id "ENSMUSG00000018196.18"; transcript_id "ENSMUST00000185362.6"; gene_type "protein_coding"; gene_status "KNOWN"; gene_name "Glrx2"; transcript_type "protein_coding"; transcript_status "KNOWN"; transcript_name "Glrx2-210"; exon_number "2"; exon_id "ENSMUSE00001279858.1"; talon_gene "2382"; talon_transcript "5779"; talon_exon "31035"; ccdsid "CCDS15344.1"; exon_status "KNOWN"; level "2"; protein_id "ENSMUSP00000121665.1"; source "HAVANA"; tag "CCDS";
chr1	HAVANA	exon	143745047	143745223	.	+	.	gene_id "ENSMUSG00000018196.18"; transcript_id "ENSMUST00000185362.6"; gene_type "protein_coding"; gene_status "KNOWN"; gene_name "Glrx2"; transcript_type "protein_coding"; transcript_status "KNOWN"; transcript_name "Glrx2-210"; exon_number "3"; exon_id "ENSMUSE00001318030.1"; talon_gene "2382"; talon_transcript "5779"; talon_exon "31037"; ccdsid "CCDS15344.1"; exon_status "KNOWN"; level "2"; protein_id "ENSMUSP00000121665.1"; source "HAVANA"; tag "CCDS";
chr1	HAVANA	exon	143746508	143749401	.	+	.	gene_id "ENSMUSG00000018196.18"; transcript_id "ENSMUST00000185362.6"; gene_type "protein_coding"; gene_status "KNOWN"; gene_name "Glrx2"; transcript_type "protein_coding"; transcript_status "KNOWN"; transcript_name "Glrx2-210"; exon_number "4"; exon_id "ENSMUSE00001326600.1"; talon_gene "2382"; talon_transcript "5779"; talon_exon "31045"; ccdsid "CCDS15343.1"; exon_status "KNOWN"; level "2"; protein_id "ENSMUSP00000141022.1"; source "HAVANA"; tag "CCDS";
chr1	TALON	transcript	143739557	143746775	.	+	.	gene_id "ENSMUSG00000018196.18"; transcript_id "ENCODEMT000372415"; gene_name "Glrx2"; gene_status "KNOWN"; gene_type "protein_coding"; transcript_status "NOVEL"; transcript_name "ENCODEMT000372415"; talon_gene "2382"; talon_transcript "372415"; NIC_transcript "TRUE";
chr1	HAVANA	exon	143739557	143739758	.	+	.	gene_id "ENSMUSG00000018196.18"; transcript_id "ENCODEMT000372415"; gene_type "protein_coding"; gene_status "KNOWN"; gene_name "Glrx2"; transcript_status "NOVEL"; transcript_name "ENCODEMT000372415"; exon_number "1"; exon_id "ENSMUSE00001216088.1"; talon_gene "2382"; talon_transcript "372415"; talon_exon "31040"; ccdsid "CCDS15343.1"; exon_status "KNOWN"; level "2"; protein_id "ENSMUSP00000141022.1"; source "HAVANA"; tag "CCDS";
chr1	TALON	exon	143741648	143745223	.	+	.	gene_id "ENSMUSG00000018196.18"; transcript_id "ENCODEMT000372415"; gene_type "protein_coding"; gene_status "KNOWN"; gene_name "Glrx2"; transcript_status "NOVEL"; transcript_name "ENCODEMT000372415"; exon_number "2"; exon_id "995199"; talon_gene "2382"; talon_transcript "372415"; talon_exon "995199"; exon_status "NOVEL";
chr1	HAVANA	exon	143746508	143746775	.	+	.	gene_id "ENSMUSG00000018196.18"; transcript_id "ENCODEMT000372415"; gene_type "protein_coding"; gene_status "KNOWN"; gene_name "Glrx2"; transcript_status "NOVEL"; transcript_name "ENCODEMT000372415"; exon_number "3"; exon_id "ENSMUSE00000787793.1"; talon_gene "2382"; talon_transcript "372415"; talon_exon "31065"; exon_status "KNOWN"; level "2"; source "HAVANA";
chr1	HAVANA	transcript	143739566	143743105	.	+	.	gene_id "ENSMUSG00000018196.18"; transcript_id "ENSMUST00000148600.2"; gene_name "Glrx2"; gene_status "KNOWN"; gene_type "protein_coding"; transcript_type "retained_intron"; transcript_status "KNOWN"; transcript_name "Glrx2-207"; talon_gene "2382"; talon_transcript "5780"; havana_transcript "OTTMUST00000049277.2"; level "2"; source "HAVANA"; transcript_support_level "3";
chr1	HAVANA	exon	143739566	143739758	.	+	.	gene_id "ENSMUSG00000018196.18"; transcript_id "ENSMUST00000148600.2"; gene_type "protein_coding"; gene_status "KNOWN"; gene_name "Glrx2"; transcript_type "retained_intron"; transcript_status "KNOWN"; transcript_name "Glrx2-207"; exon_number "1"; exon_id "ENSMUSE00000842325.1"; talon_gene "2382"; talon_transcript "5780"; talon_exon "31046"; exon_status "KNOWN"; level "2"; source "HAVANA";
chr1	HAVANA	exon	143741648	143743105	.	+	.	gene_id "ENSMUSG00000018196.18"; transcript_id "ENSMUST00000148600.2"; gene_type "protein_coding"; gene_status "KNOWN"; gene_name "Glrx2"; transcript_type "retained_intron"; transcript_status "KNOWN"; transcript_name "Glrx2-207"; exon_number "2"; exon_id "ENSMUSE00000769254.2"; talon_gene "2382"; talon_transcript "5780"; talon_exon "31047"; exon_status "KNOWN"; level "2"; source "HAVANA";
chr1	HAVANA	transcript	143739610	143742842	.	+	.	gene_id "ENSMUSG00000018196.18"; transcript_id "ENSMUST00000149103.1"; gene_name "Glrx2"; gene_status "KNOWN"; gene_type "protein_coding"; transcript_type "processed_transcript"; transcript_status "KNOWN"; transcript_name "Glrx2-208"; talon_gene "2382"; talon_transcript "5781"; havana_transcript "OTTMUST00000049276.2"; level "2"; source "HAVANA"; transcript_support_level "3";
chr1	HAVANA	exon	143739610	143739758	.	+	.	gene_id "ENSMUSG00000018196.18"; transcript_id "ENSMUST00000149103.1"; gene_type "protein_coding"; gene_status "KNOWN"; gene_name "Glrx2"; transcript_type "processed_transcript"; transcript_status "KNOWN"; transcript_name "Glrx2-208"; exon_number "1"; exon_id "ENSMUSE00000739541.1"; talon_gene "2382"; talon_transcript "5781"; talon_exon "31048"; exon_status "KNOWN"; level "2"; source "HAVANA";
chr1	HAVANA	exon	143741648	143741711	.	+	.	gene_id "ENSMUSG00000018196.18"; transcript_id "ENSMUST00000149103.1"; gene_type "protein_coding"; gene_status "KNOWN"; gene_name "Glrx2"; transcript_type "processed_transcript"; transcript_status "KNOWN"; transcript_name "Glrx2-208"; exon_number "2"; exon_id "ENSMUSE00001279858.1"; talon_gene "2382"; talon_transcript "5781"; talon_exon "31035"; ccdsid "CCDS15344.1"; exon_status "KNOWN"; level "2"; protein_id "ENSMUSP00000121665.1"; source "HAVANA"; tag "CCDS";
chr1	HAVANA	exon	143742642	143742842	.	+	.	gene_id "ENSMUSG00000018196.18"; transcript_id "ENSMUST00000149103.1"; gene_type "protein_coding"; gene_status "KNOWN"; gene_name "Glrx2"; transcript_type "processed_transcript"; transcript_status "KNOWN"; transcript_name "Glrx2-208"; exon_number "3"; exon_id "ENSMUSE00000776638.1"; talon_gene "2382"; talon_transcript "5781"; talon_exon "31050"; exon_status "KNOWN"; level "2"; source "HAVANA";
chr1	HAVANA	transcript	143739615	143746776	.	+	.	gene_id "ENSMUSG00000018196.18"; transcript_id "ENSMUST00000111957.9"; gene_name "Glrx2"; gene_status "KNOWN"; gene_type "protein_coding"; transcript_type "protein_coding"; transcript_status "KNOWN"; transcript_name "Glrx2-202"; talon_gene "2382"; talon_transcript "5782"; ccdsid "CCDS15344.1"; havana_transcript "OTTMUST00000049273.2"; level "2"; protein_id "ENSMUSP00000107588.3"; source "HAVANA"; tag "CCDS"; transcript_support_level "1";
chr1	HAVANA	exon	143739615	143739684	.	+	.	gene_id "ENSMUSG00000018196.18"; transcript_id "ENSMUST00000111957.9"; gene_type "protein_coding"; gene_status "KNOWN"; gene_name "Glrx2"; transcript_type "protein_coding"; transcript_status "KNOWN"; transcript_name "Glrx2-202"; exon_number "1"; exon_id "ENSMUSE00000659143.2"; talon_gene "2382"; talon_transcript "5782"; talon_exon "31051"; ccdsid "CCDS15344.1"; exon_status "KNOWN"; level "2"; protein_id "ENSMUSP00000107588.3"; source "HAVANA"; tag "CCDS";
chr1	HAVANA	exon	143741648	143741711	.	+	.	gene_id "ENSMUSG00000018196.18"; transcript_id "ENSMUST00000111957.9"; gene_type "protein_coding"; gene_status "KNOWN"; gene_name "Glrx2"; transcript_type "protein_coding"; transcript_status "KNOWN"; transcript_name "Glrx2-202"; exon_number "2"; exon_id "ENSMUSE00001279858.1"; talon_gene "2382"; talon_transcript "5782"; talon_exon "31035"; ccdsid "CCDS15344.1"; exon_status "KNOWN"; level "2"; protein_id "ENSMUSP00000121665.1"; source "HAVANA"; tag "CCDS";
chr1	HAVANA	exon	143745047	143745223	.	+	.	gene_id "ENSMUSG00000018196.18"; transcript_id "ENSMUST00000111957.9"; gene_type "protein_coding"; gene_status "KNOWN"; gene_name "Glrx2"; transcript_type "protein_coding"; transcript_status "KNOWN"; transcript_name "Glrx2-202"; exon_number "3"; exon_id "ENSMUSE00001318030.1"; talon_gene "2382"; talon_transcript "5782"; talon_exon "31037"; ccdsid "CCDS15344.1"; exon_status "KNOWN"; level "2"; protein_id "ENSMUSP00000121665.1"; source "HAVANA"; tag "CCDS";
chr1	HAVANA	exon	143746508	143746776	.	+	.	gene_id "ENSMUSG00000018196.18"; transcript_id "ENSMUST00000111957.9"; gene_type "protein_coding"; gene_status "KNOWN"; gene_name "Glrx2"; transcript_type "protein_coding"; transcript_status "KNOWN"; transcript_name "Glrx2-202"; exon_number "4"; exon_id "ENSMUSE00000738166.1"; talon_gene "2382"; talon_transcript "5782"; talon_exon "31039"; ccdsid "CCDS15344.1"; exon_status "KNOWN"; level "2"; protein_id "ENSMUSP00000121665.1"; source "HAVANA"; tag "CCDS";
chr1	HAVANA	transcript	143739618	143745599	.	+	.	gene_id "ENSMUSG00000018196.18"; transcript_id "ENSMUST00000145571.1"; gene_name "Glrx2"; gene_status "KNOWN"; gene_type "protein_coding"; transcript_type "protein_coding"; transcript_status "KNOWN"; transcript_name "Glrx2-205"; talon_gene "2382"; talon_transcript "5783"; havana_transcript "OTTMUST00000049278.2"; level "2"; protein_id "ENSMUSP00000115893.1"; source "HAVANA"; tag "basic"; transcript_support_level "2";
chr1	HAVANA	exon	143739618	143739758	.	+	.	gene_id "ENSMUSG00000018196.18"; transcript_id "ENSMUST00000145571.1"; gene_type "protein_coding"; gene_status "KNOWN"; gene_name "Glrx2"; transcript_type "protein_coding"; transcript_status "KNOWN"; transcript_name "Glrx2-205"; exon_number "1"; exon_id "ENSMUSE00000538376.6"; talon_gene "2382"; talon_transcript "5783"; talon_exon "31053"; exon_status "KNOWN"; level "2"; protein_id "ENSMUSP00000115893.1"; source "HAVANA"; tag "basic";
chr1	HAVANA	exon	143741648	143741711	.	+	.	gene_id "ENSMUSG00000018196.18"; transcript_id "ENSMUST00000145571.1"; gene_type "protein_coding"; gene_status "KNOWN"; gene_name "Glrx2"; transcript_type "protein_coding"; transcript_status "KNOWN"; transcript_name "Glrx2-205"; exon_number "2"; exon_id "ENSMUSE00001279858.1"; talon_gene "2382"; talon_transcript "5783"; talon_exon "31035"; ccdsid "CCDS15344.1"; exon_status "KNOWN"; level "2"; protein_id "ENSMUSP00000121665.1"; source "HAVANA"; tag "CCDS";
chr1	HAVANA	exon	143745047	143745599	.	+	.	gene_id "ENSMUSG00000018196.18"; transcript_id "ENSMUST00000145571.1"; gene_type "protein_coding"; gene_status "KNOWN"; gene_name "Glrx2"; transcript_type "protein_coding"; transcript_status "KNOWN"; transcript_name "Glrx2-205"; exon_number "3"; exon_id "ENSMUSE00000797620.1"; talon_gene "2382"; talon_transcript "5783"; talon_exon "31054"; exon_status "KNOWN"; level "2"; protein_id "ENSMUSP00000115893.1"; source "HAVANA"; tag "basic";
chr1	HAVANA	transcript	143739646	143747309	.	+	.	gene_id "ENSMUSG00000018196.18"; transcript_id "ENSMUST00000050491.10"; gene_name "Glrx2"; gene_status "KNOWN"; gene_type "protein_coding"; transcript_type "nonsense_mediated_decay"; transcript_status "KNOWN"; transcript_name "Glrx2-201"; talon_gene "2382"; talon_transcript "5784"; havana_transcript "OTTMUST00000125744.1"; level "2"; protein_id "ENSMUSP00000053443.10"; source "HAVANA"; transcript_support_level "1";
chr1	HAVANA	exon	143739646	143739758	.	+	.	gene_id "ENSMUSG00000018196.18"; transcript_id "ENSMUST00000050491.10"; gene_type "protein_coding"; gene_status "KNOWN"; gene_name "Glrx2"; transcript_type "nonsense_mediated_decay"; transcript_status "KNOWN"; transcript_name "Glrx2-201"; exon_number "1"; exon_id "ENSMUSE00001331499.1"; talon_gene "2382"; talon_transcript "5784"; talon_exon "31055"; exon_status "KNOWN"; level "2"; protein_id "ENSMUSP00000053443.10"; source "HAVANA";
chr1	HAVANA	exon	143741648	143741754	.	+	.	gene_id "ENSMUSG00000018196.18"; transcript_id "ENSMUST00000050491.10"; gene_type "protein_coding"; gene_status "KNOWN"; gene_name "Glrx2"; transcript_type "nonsense_mediated_decay"; transcript_status "KNOWN"; transcript_name "Glrx2-201"; exon_number "2"; exon_id "ENSMUSE00000743744.1"; talon_gene "2382"; talon_transcript "5784"; talon_exon "31042"; exon_status "KNOWN"; level "2"; protein_id "ENSMUSP00000053443.10"; source "HAVANA";
chr1	HAVANA	exon	143745047	143745223	.	+	.	gene_id "ENSMUSG00000018196.18"; transcript_id "ENSMUST00000050491.10"; gene_type "protein_coding"; gene_status "KNOWN"; gene_name "Glrx2"; transcript_type "nonsense_mediated_decay"; transcript_status "KNOWN"; transcript_name "Glrx2-201"; exon_number "3"; exon_id "ENSMUSE00001318030.1"; talon_gene "2382"; talon_transcript "5784"; talon_exon "31037"; ccdsid "CCDS15344.1"; exon_status "KNOWN"; level "2"; protein_id "ENSMUSP00000121665.1"; source "HAVANA"; tag "CCDS";
chr1	HAVANA	exon	143746508	143747309	.	+	.	gene_id "ENSMUSG00000018196.18"; transcript_id "ENSMUST00000050491.10"; gene_type "protein_coding"; gene_status "KNOWN"; gene_name "Glrx2"; transcript_type "nonsense_mediated_decay"; transcript_status "KNOWN"; transcript_name "Glrx2-201"; exon_number "4"; exon_id "ENSMUSE00001334853.1"; talon_gene "2382"; talon_transcript "5784"; talon_exon "31057"; exon_status "KNOWN"; level "2"; protein_id "ENSMUSP00000053443.10"; source "HAVANA";
chr1	HAVANA	transcript	143740375	143749676	.	+	.	gene_id "ENSMUSG00000018196.18"; transcript_id "ENSMUST00000129653.2"; gene_name "Glrx2"; gene_status "KNOWN"; gene_type "protein_coding"; transcript_type "protein_coding"; transcript_status "KNOWN"; transcript_name "Glrx2-204"; talon_gene "2382"; talon_transcript "5785"; ccdsid "CCDS15344.1"; havana_transcript "OTTMUST00000049274.1"; level "2"; protein_id "ENSMUSP00000121010.1"; source "HAVANA"; tag "CCDS"; transcript_support_level "1";
chr1	HAVANA	exon	143740375	143740479	.	+	.	gene_id "ENSMUSG00000018196.18"; transcript_id "ENSMUST00000129653.2"; gene_type "protein_coding"; gene_status "KNOWN"; gene_name "Glrx2"; transcript_type "protein_coding"; transcript_status "KNOWN"; transcript_name "Glrx2-204"; exon_number "1"; exon_id "ENSMUSE00000795214.1"; talon_gene "2382"; talon_transcript "5785"; talon_exon "31058"; ccdsid "CCDS15344.1"; exon_status "KNOWN"; level "2"; protein_id "ENSMUSP00000121010.1"; source "HAVANA"; tag "CCDS";
chr1	HAVANA	exon	143741648	143741711	.	+	.	gene_id "ENSMUSG00000018196.18"; transcript_id "ENSMUST00000129653.2"; gene_type "protein_coding"; gene_status "KNOWN"; gene_name "Glrx2"; transcript_type "protein_coding"; transcript_status "KNOWN"; transcript_name "Glrx2-204"; exon_number "2"; exon_id "ENSMUSE00001279858.1"; talon_gene "2382"; talon_transcript "5785"; talon_exon "31035"; ccdsid "CCDS15344.1"; exon_status "KNOWN"; level "2"; protein_id "ENSMUSP00000121665.1"; source "HAVANA"; tag "CCDS";
chr1	HAVANA	exon	143745047	143745223	.	+	.	gene_id "ENSMUSG00000018196.18"; transcript_id "ENSMUST00000129653.2"; gene_type "protein_coding"; gene_status "KNOWN"; gene_name "Glrx2"; transcript_type "protein_coding"; transcript_status "KNOWN"; transcript_name "Glrx2-204"; exon_number "3"; exon_id "ENSMUSE00001318030.1"; talon_gene "2382"; talon_transcript "5785"; talon_exon "31037"; ccdsid "CCDS15344.1"; exon_status "KNOWN"; level "2"; protein_id "ENSMUSP00000121665.1"; source "HAVANA"; tag "CCDS";
chr1	HAVANA	exon	143746508	143749676	.	+	.	gene_id "ENSMUSG00000018196.18"; transcript_id "ENSMUST00000129653.2"; gene_type "protein_coding"; gene_status "KNOWN"; gene_name "Glrx2"; transcript_type "protein_coding"; transcript_status "KNOWN"; transcript_name "Glrx2-204"; exon_number "4"; exon_id "ENSMUSE00000810827.1"; talon_gene "2382"; talon_transcript "5785"; talon_exon "31060"; ccdsid "CCDS15344.1"; exon_status "KNOWN"; level "2"; protein_id "ENSMUSP00000121010.1"; source "HAVANA"; tag "CCDS";
chr1	HAVANA	transcript	143743415	143745664	.	+	.	gene_id "ENSMUSG00000018196.18"; transcript_id "ENSMUST00000190211.1"; gene_name "Glrx2"; gene_status "KNOWN"; gene_type "protein_coding"; transcript_type "retained_intron"; transcript_status "KNOWN"; transcript_name "Glrx2-213"; talon_gene "2382"; talon_transcript "5786"; havana_transcript "OTTMUST00000125745.1"; level "2"; source "HAVANA"; tag "retained_intron_CDS"; transcript_support_level "NA";
chr1	HAVANA	exon	143743415	143745664	.	+	.	gene_id "ENSMUSG00000018196.18"; transcript_id "ENSMUST00000190211.1"; gene_type "protein_coding"; gene_status "KNOWN"; gene_name "Glrx2"; transcript_type "retained_intron"; transcript_status "KNOWN"; transcript_name "Glrx2-213"; exon_number "1"; exon_id "ENSMUSE00001319333.1"; talon_gene "2382"; talon_transcript "5786"; talon_exon "31061"; exon_status "KNOWN"; level "2"; source "HAVANA"; tag "retained_intron_CDS";
chr1	HAVANA	transcript	143744983	143746686	.	+	.	gene_id "ENSMUSG00000018196.18"; transcript_id "ENSMUST00000188783.1"; gene_name "Glrx2"; gene_status "KNOWN"; gene_type "protein_coding"; transcript_type "retained_intron"; transcript_status "KNOWN"; transcript_name "Glrx2-212"; talon_gene "2382"; talon_transcript "5787"; havana_transcript "OTTMUST00000125746.1"; level "2"; source "HAVANA"; transcript_support_level "2";
chr1	HAVANA	exon	143744983	143745223	.	+	.	gene_id "ENSMUSG00000018196.18"; transcript_id "ENSMUST00000188783.1"; gene_type "protein_coding"; gene_status "KNOWN"; gene_name "Glrx2"; transcript_type "retained_intron"; transcript_status "KNOWN"; transcript_name "Glrx2-212"; exon_number "1"; exon_id "ENSMUSE00001322332.1"; talon_gene "2382"; talon_transcript "5787"; talon_exon "31062"; exon_status "KNOWN"; level "2"; source "HAVANA";
chr1	HAVANA	exon	143746508	143746686	.	+	.	gene_id "ENSMUSG00000018196.18"; transcript_id "ENSMUST00000188783.1"; gene_type "protein_coding"; gene_status "KNOWN"; gene_name "Glrx2"; transcript_type "retained_intron"; transcript_status "KNOWN"; transcript_name "Glrx2-212"; exon_number "2"; exon_id "ENSMUSE00001326604.1"; talon_gene "2382"; talon_transcript "5787"; talon_exon "31063"; exon_status "KNOWN"; level "2"; source "HAVANA";
chr1	HAVANA	gene	143750790	143777068	.	-	.	gene_id "ENSMUSG00000018199.9"; gene_name "Trove2"; gene_status "KNOWN"; gene_type "protein_coding"; talon_gene "2383"; havana_gene "OTTMUSG00000021864.1"; level "2";
chr1	HAVANA	transcript	143750790	143777068	.	-	.	gene_id "ENSMUSG00000018199.9"; transcript_id "ENSMUST00000159879.1"; gene_name "Trove2"; gene_status "KNOWN"; gene_type "protein_coding"; transcript_type "protein_coding"; transcript_status "KNOWN"; transcript_name "Trove2-202"; talon_gene "2383"; talon_transcript "5789"; ccdsid "CCDS15345.1"; havana_transcript "OTTMUST00000051883.1"; level "2"; protein_id "ENSMUSP00000125623.1"; source "HAVANA"; tag "CCDS"; transcript_support_level "1";
chr1	HAVANA	exon	143776921	143777068	.	-	.	gene_id "ENSMUSG00000018199.9"; transcript_id "ENSMUST00000159879.1"; gene_type "protein_coding"; gene_status "KNOWN"; gene_name "Trove2"; transcript_type "protein_coding"; transcript_status "KNOWN"; transcript_name "Trove2-202"; exon_number "1"; exon_id "ENSMUSE00000158397.4"; talon_gene "2383"; talon_transcript "5789"; talon_exon "31066"; ccdsid "CCDS15345.1"; exon_status "KNOWN"; level "2"; protein_id "ENSMUSP00000125623.1"; source "HAVANA"; tag "CCDS";
chr1	HAVANA	exon	143770426	143771026	.	-	.	gene_id "ENSMUSG00000018199.9"; transcript_id "ENSMUST00000159879.1"; gene_type "protein_coding"; gene_status "KNOWN"; gene_name "Trove2"; transcript_type "protein_coding"; transcript_status "KNOWN"; transcript_name "Trove2-202"; exon_number "2"; exon_id "ENSMUSE00001235053.1"; talon_gene "2383"; talon_transcript "5789"; talon_exon "31068"; ccdsid "CCDS15345.1"; exon_status "KNOWN"; level "2"; protein_id "ENSMUSP00000125623.1"; source "HAVANA"; tag "CCDS";
chr1	HAVANA	exon	143766590	143766810	.	-	.	gene_id "ENSMUSG00000018199.9"; transcript_id "ENSMUST00000159879.1"; gene_type "protein_coding"; gene_status "KNOWN"; gene_name "Trove2"; transcript_type "protein_coding"; transcript_status "KNOWN"; transcript_name "Trove2-202"; exon_number "3"; exon_id "ENSMUSE00001230692.1"; talon_gene "2383"; talon_transcript "5789"; talon_exon "31070"; ccdsid "CCDS15345.1"; exon_status "KNOWN"; level "2"; protein_id "ENSMUSP00000125623.1"; source "HAVANA"; tag "CCDS";
chr1	HAVANA	exon	143765774	143765920	.	-	.	gene_id "ENSMUSG00000018199.9"; transcript_id "ENSMUST00000159879.1"; gene_type "protein_coding"; gene_status "KNOWN"; gene_name "Trove2"; transcript_type "protein_coding"; transcript_status "KNOWN"; transcript_name "Trove2-202"; exon_number "4"; exon_id "ENSMUSE00001247934.1"; talon_gene "2383"; talon_transcript "5789"; talon_exon "31072"; ccdsid "CCDS15345.1"; exon_status "KNOWN"; level "2"; protein_id "ENSMUSP00000125623.1"; source "HAVANA"; tag "CCDS";
chr1	HAVANA	exon	143765433	143765570	.	-	.	gene_id "ENSMUSG00000018199.9"; transcript_id "ENSMUST00000159879.1"; gene_type "protein_coding"; gene_status "KNOWN"; gene_name "Trove2"; transcript_type "protein_coding"; transcript_status "KNOWN"; transcript_name "Trove2-202"; exon_number "5"; exon_id "ENSMUSE00001247821.1"; talon_gene "2383"; talon_transcript "5789"; talon_exon "31074"; ccdsid "CCDS15345.1"; exon_status "KNOWN"; level "2"; protein_id "ENSMUSP00000125623.1"; source "HAVANA"; tag "CCDS";
chr1	HAVANA	exon	143761270	143761386	.	-	.	gene_id "ENSMUSG00000018199.9"; transcript_id "ENSMUST00000159879.1"; gene_type "protein_coding"; gene_status "KNOWN"; gene_name "Trove2"; transcript_type "protein_coding"; transcript_status "KNOWN"; transcript_name "Trove2-202"; exon_number "6"; exon_id "ENSMUSE00000158400.1"; talon_gene "2383"; talon_transcript "5789"; talon_exon "31076"; ccdsid "CCDS15345.1"; exon_status "KNOWN"; level "2"; protein_id "ENSMUSP00000125623.1"; source "HAVANA"; tag "CCDS";
chr1	HAVANA	exon	143760353	143760466	.	-	.	gene_id "ENSMUSG00000018199.9"; transcript_id "ENSMUST00000159879.1"; gene_type "protein_coding"; gene_status "KNOWN"; gene_name "Trove2"; transcript_type "protein_coding"; transcript_status "KNOWN"; transcript_name "Trove2-202"; exon_number "7"; exon_id "ENSMUSE00000158398.1"; talon_gene "2383"; talon_transcript "5789"; talon_exon "31078"; ccdsid "CCDS15345.1"; exon_status "KNOWN"; level "2"; protein_id "ENSMUSP00000125623.1"; source "HAVANA"; tag "CCDS";
chr1	HAVANA	exon	143759943	143760089	.	-	.	gene_id "ENSMUSG00000018199.9"; transcript_id "ENSMUST00000159879.1"; gene_type "protein_coding"; gene_status "KNOWN"; gene_name "Trove2"; transcript_type "protein_coding"; transcript_status "KNOWN"; transcript_name "Trove2-202"; exon_number "8"; exon_id "ENSMUSE00001305298.1"; talon_gene "2383"; talon_transcript "5789"; talon_exon "31080"; ccdsid "CCDS15345.1"; exon_status "KNOWN"; level "2"; protein_id "ENSMUSP00000125623.1"; source "HAVANA"; tag "CCDS";
chr1	HAVANA	exon	143750790	143757894	.	-	.	gene_id "ENSMUSG00000018199.9"; transcript_id "ENSMUST00000159879.1"; gene_type "protein_coding"; gene_status "KNOWN"; gene_name "Trove2"; transcript_type "protein_coding"; transcript_status "KNOWN"; transcript_name "Trove2-202"; exon_number "9"; exon_id "ENSMUSE00000864770.1"; talon_gene "2383"; talon_transcript "5789"; talon_exon "31082"; ccdsid "CCDS15345.1"; exon_status "KNOWN"; level "2"; protein_id "ENSMUSP00000125623.1"; source "HAVANA"; tag "CCDS";
chr1	HAVANA	gene	143777272	143807466	.	+	.	gene_id "ENSMUSG00000018189.12"; gene_name "Uchl5"; gene_status "KNOWN"; gene_type "protein_coding"; talon_gene "2384"; havana_gene "OTTMUSG00000049324.2"; level "2"; tag "overlapping_locus";
chr1	HAVANA	transcript	143777272	143807305	.	+	.	gene_id "ENSMUSG00000018189.12"; transcript_id "ENSMUST00000189936.6"; gene_name "Uchl5"; gene_status "KNOWN"; gene_type "protein_coding"; transcript_type "protein_coding"; transcript_status "KNOWN"; transcript_name "Uchl5-206"; talon_gene "2384"; talon_transcript "5791"; ccdsid "CCDS15346.1"; havana_transcript "OTTMUST00000125747.1"; level "2"; protein_id "ENSMUSP00000140106.1"; source "HAVANA"; tag "CCDS"; transcript_support_level "1";
chr1	HAVANA	exon	143777272	143777476	.	+	.	gene_id "ENSMUSG00000018189.12"; transcript_id "ENSMUST00000189936.6"; gene_type "protein_coding"; gene_status "KNOWN"; gene_name "Uchl5"; transcript_type "protein_coding"; transcript_status "KNOWN"; transcript_name "Uchl5-206"; exon_number "1"; exon_id "ENSMUSE00001327289.1"; talon_gene "2384"; talon_transcript "5791"; talon_exon "31085"; ccdsid "CCDS15346.1"; exon_status "KNOWN"; level "2"; protein_id "ENSMUSP00000140106.1"; source "HAVANA"; tag "CCDS";
chr1	HAVANA	exon	143783966	143784029	.	+	.	gene_id "ENSMUSG00000018189.12"; transcript_id "ENSMUST00000189936.6"; gene_type "protein_coding"; gene_status "KNOWN"; gene_name "Uchl5"; transcript_type "protein_coding"; transcript_status "KNOWN"; transcript_name "Uchl5-206"; exon_number "2"; exon_id "ENSMUSE00000158389.1"; talon_gene "2384"; talon_transcript "5791"; talon_exon "31087"; ccdsid "CCDS15346.1"; exon_status "KNOWN"; level "2"; protein_id "ENSMUSP00000140106.1"; source "HAVANA"; tag "CCDS";
chr1	HAVANA	exon	143786130	143786235	.	+	.	gene_id "ENSMUSG00000018189.12"; transcript_id "ENSMUST00000189936.6"; gene_type "protein_coding"; gene_status "KNOWN"; gene_name "Uchl5"; transcript_type "protein_coding"; transcript_status "KNOWN"; transcript_name "Uchl5-206"; exon_number "3"; exon_id "ENSMUSE00000158393.1"; talon_gene "2384"; talon_transcript "5791"; talon_exon "31089"; ccdsid "CCDS15346.1"; exon_status "KNOWN"; level "2"; protein_id "ENSMUSP00000140106.1"; source "HAVANA"; tag "CCDS";
chr1	HAVANA	exon	143794277	143794402	.	+	.	gene_id "ENSMUSG00000018189.12"; transcript_id "ENSMUST00000189936.6"; gene_type "protein_coding"; gene_status "KNOWN"; gene_name "Uchl5"; transcript_type "protein_coding"; transcript_status "KNOWN"; transcript_name "Uchl5-206"; exon_number "4"; exon_id "ENSMUSE00000158394.1"; talon_gene "2384"; talon_transcript "5791"; talon_exon "31091"; ccdsid "CCDS15346.1"; exon_status "KNOWN"; level "2"; protein_id "ENSMUSP00000140106.1"; source "HAVANA"; tag "CCDS";
chr1	HAVANA	exon	143794483	143794544	.	+	.	gene_id "ENSMUSG00000018189.12"; transcript_id "ENSMUST00000189936.6"; gene_type "protein_coding"; gene_status "KNOWN"; gene_name "Uchl5"; transcript_type "protein_coding"; transcript_status "KNOWN"; transcript_name "Uchl5-206"; exon_number "5"; exon_id "ENSMUSE00000158396.1"; talon_gene "2384"; talon_transcript "5791"; talon_exon "31093"; ccdsid "CCDS15346.1"; exon_status "KNOWN"; level "2"; protein_id "ENSMUSP00000140106.1"; source "HAVANA"; tag "CCDS";
chr1	HAVANA	exon	143794680	143794810	.	+	.	gene_id "ENSMUSG00000018189.12"; transcript_id "ENSMUST00000189936.6"; gene_type "protein_coding"; gene_status "KNOWN"; gene_name "Uchl5"; transcript_type "protein_coding"; transcript_status "KNOWN"; transcript_name "Uchl5-206"; exon_number "6"; exon_id "ENSMUSE00000158391.1"; talon_gene "2384"; talon_transcript "5791"; talon_exon "31095"; ccdsid "CCDS15346.1"; exon_status "KNOWN"; level "2"; protein_id "ENSMUSP00000140106.1"; source "HAVANA"; tag "CCDS";
chr1	HAVANA	exon	143796762	143796825	.	+	.	gene_id "ENSMUSG00000018189.12"; transcript_id "ENSMUST00000189936.6"; gene_type "protein_coding"; gene_status "KNOWN"; gene_name "Uchl5"; transcript_type "protein_coding"; transcript_status "KNOWN"; transcript_name "Uchl5-206"; exon_number "7"; exon_id "ENSMUSE00000158392.1"; talon_gene "2384"; talon_transcript "5791"; talon_exon "31097"; ccdsid "CCDS15346.1"; exon_status "KNOWN"; level "2"; protein_id "ENSMUSP00000140106.1"; source "HAVANA"; tag "CCDS";
chr1	HAVANA	exon	143798391	143798493	.	+	.	gene_id "ENSMUSG00000018189.12"; transcript_id "ENSMUST00000189936.6"; gene_type "protein_coding"; gene_status "KNOWN"; gene_name "Uchl5"; transcript_type "protein_coding"; transcript_status "KNOWN"; transcript_name "Uchl5-206"; exon_number "8"; exon_id "ENSMUSE00000158388.1"; talon_gene "2384"; talon_transcript "5791"; talon_exon "31099"; ccdsid "CCDS15346.1"; exon_status "KNOWN"; level "2"; protein_id "ENSMUSP00000140106.1"; source "HAVANA"; tag "CCDS";
chr1	HAVANA	exon	143799921	143800034	.	+	.	gene_id "ENSMUSG00000018189.12"; transcript_id "ENSMUST00000189936.6"; gene_type "protein_coding"; gene_status "KNOWN"; gene_name "Uchl5"; transcript_type "protein_coding"; transcript_status "KNOWN"; transcript_name "Uchl5-206"; exon_number "9"; exon_id "ENSMUSE00000158387.1"; talon_gene "2384"; talon_transcript "5791"; talon_exon "31101"; ccdsid "CCDS15346.1"; exon_status "KNOWN"; level "2"; protein_id "ENSMUSP00000140106.1"; source "HAVANA"; tag "CCDS";
chr1	HAVANA	exon	143802135	143802233	.	+	.	gene_id "ENSMUSG00000018189.12"; transcript_id "ENSMUST00000189936.6"; gene_type "protein_coding"; gene_status "KNOWN"; gene_name "Uchl5"; transcript_type "protein_coding"; transcript_status "KNOWN"; transcript_name "Uchl5-206"; exon_number "10"; exon_id "ENSMUSE00000158390.1"; talon_gene "2384"; talon_transcript "5791"; talon_exon "31103"; ccdsid "CCDS15346.1"; exon_status "KNOWN"; level "2"; protein_id "ENSMUSP00000140106.1"; source "HAVANA"; tag "CCDS";
chr1	HAVANA	exon	143806684	143807305	.	+	.	gene_id "ENSMUSG00000018189.12"; transcript_id "ENSMUST00000189936.6"; gene_type "protein_coding"; gene_status "KNOWN"; gene_name "Uchl5"; transcript_type "protein_coding"; transcript_status "KNOWN"; transcript_name "Uchl5-206"; exon_number "11"; exon_id "ENSMUSE00001319498.1"; talon_gene "2384"; talon_transcript "5791"; talon_exon "31105"; ccdsid "CCDS15346.1"; exon_status "KNOWN"; level "2"; protein_id "ENSMUSP00000140106.1"; source "HAVANA"; tag "CCDS";
chr1	TALON	transcript	143777272	143806941	.	+	.	gene_id "ENSMUSG00000018189.12"; transcript_id "ENCODEMT000373535"; gene_name "Uchl5"; gene_status "KNOWN"; gene_type "protein_coding"; transcript_status "NOVEL"; transcript_name "ENCODEMT000373535"; talon_gene "2384"; talon_transcript "373535"; NIC_transcript "TRUE";
chr1	HAVANA	exon	143777272	143777476	.	+	.	gene_id "ENSMUSG00000018189.12"; transcript_id "ENCODEMT000373535"; gene_type "protein_coding"; gene_status "KNOWN"; gene_name "Uchl5"; transcript_status "NOVEL"; transcript_name "ENCODEMT000373535"; exon_number "1"; exon_id "ENSMUSE00001327289.1"; talon_gene "2384"; talon_transcript "373535"; talon_exon "31085"; ccdsid "CCDS15346.1"; exon_status "KNOWN"; level "2"; protein_id "ENSMUSP00000140106.1"; source "HAVANA"; tag "CCDS";
chr1	HAVANA	exon	143783966	143784029	.	+	.	gene_id "ENSMUSG00000018189.12"; transcript_id "ENCODEMT000373535"; gene_type "protein_coding"; gene_status "KNOWN"; gene_name "Uchl5"; transcript_status "NOVEL"; transcript_name "ENCODEMT000373535"; exon_number "2"; exon_id "ENSMUSE00000158389.1"; talon_gene "2384"; talon_transcript "373535"; talon_exon "31087"; ccdsid "CCDS15346.1"; exon_status "KNOWN"; level "2"; protein_id "ENSMUSP00000140106.1"; source "HAVANA"; tag "CCDS";
chr1	HAVANA	exon	143786130	143786235	.	+	.	gene_id "ENSMUSG00000018189.12"; transcript_id "ENCODEMT000373535"; gene_type "protein_coding"; gene_status "KNOWN"; gene_name "Uchl5"; transcript_status "NOVEL"; transcript_name "ENCODEMT000373535"; exon_number "3"; exon_id "ENSMUSE00000158393.1"; talon_gene "2384"; talon_transcript "373535"; talon_exon "31089"; ccdsid "CCDS15346.1"; exon_status "KNOWN"; level "2"; protein_id "ENSMUSP00000140106.1"; source "HAVANA"; tag "CCDS";
chr1	HAVANA	exon	143794277	143794402	.	+	.	gene_id "ENSMUSG00000018189.12"; transcript_id "ENCODEMT000373535"; gene_type "protein_coding"; gene_status "KNOWN"; gene_name "Uchl5"; transcript_status "NOVEL"; transcript_name "ENCODEMT000373535"; exon_number "4"; exon_id "ENSMUSE00000158394.1"; talon_gene "2384"; talon_transcript "373535"; talon_exon "31091"; ccdsid "CCDS15346.1"; exon_status "KNOWN"; level "2"; protein_id "ENSMUSP00000140106.1"; source "HAVANA"; tag "CCDS";
chr1	HAVANA	exon	143794483	143794544	.	+	.	gene_id "ENSMUSG00000018189.12"; transcript_id "ENCODEMT000373535"; gene_type "protein_coding"; gene_status "KNOWN"; gene_name "Uchl5"; transcript_status "NOVEL"; transcript_name "ENCODEMT000373535"; exon_number "5"; exon_id "ENSMUSE00000158396.1"; talon_gene "2384"; talon_transcript "373535"; talon_exon "31093"; ccdsid "CCDS15346.1"; exon_status "KNOWN"; level "2"; protein_id "ENSMUSP00000140106.1"; source "HAVANA"; tag "CCDS";
chr1	HAVANA	exon	143794680	143794810	.	+	.	gene_id "ENSMUSG00000018189.12"; transcript_id "ENCODEMT000373535"; gene_type "protein_coding"; gene_status "KNOWN"; gene_name "Uchl5"; transcript_status "NOVEL"; transcript_name "ENCODEMT000373535"; exon_number "6"; exon_id "ENSMUSE00000158391.1"; talon_gene "2384"; talon_transcript "373535"; talon_exon "31095"; ccdsid "CCDS15346.1"; exon_status "KNOWN"; level "2"; protein_id "ENSMUSP00000140106.1"; source "HAVANA"; tag "CCDS";
chr1	HAVANA	exon	143796762	143796825	.	+	.	gene_id "ENSMUSG00000018189.12"; transcript_id "ENCODEMT000373535"; gene_type "protein_coding"; gene_status "KNOWN"; gene_name "Uchl5"; transcript_status "NOVEL"; transcript_name "ENCODEMT000373535"; exon_number "7"; exon_id "ENSMUSE00000158392.1"; talon_gene "2384"; talon_transcript "373535"; talon_exon "31097"; ccdsid "CCDS15346.1"; exon_status "KNOWN"; level "2"; protein_id "ENSMUSP00000140106.1"; source "HAVANA"; tag "CCDS";
chr1	HAVANA	exon	143798391	143798493	.	+	.	gene_id "ENSMUSG00000018189.12"; transcript_id "ENCODEMT000373535"; gene_type "protein_coding"; gene_status "KNOWN"; gene_name "Uchl5"; transcript_status "NOVEL"; transcript_name "ENCODEMT000373535"; exon_number "8"; exon_id "ENSMUSE00000158388.1"; talon_gene "2384"; talon_transcript "373535"; talon_exon "31099"; ccdsid "CCDS15346.1"; exon_status "KNOWN"; level "2"; protein_id "ENSMUSP00000140106.1"; source "HAVANA"; tag "CCDS";
chr1	HAVANA	exon	143799924	143800034	.	+	.	gene_id "ENSMUSG00000018189.12"; transcript_id "ENCODEMT000373535"; gene_type "protein_coding"; gene_status "KNOWN"; gene_name "Uchl5"; transcript_status "NOVEL"; transcript_name "ENCODEMT000373535"; exon_number "9"; exon_id "ENSMUSE00001318771.1"; talon_gene "2384"; talon_transcript "373535"; talon_exon "31110"; ccdsid "CCDS78699.1"; exon_status "KNOWN"; level "2"; protein_id "ENSMUSP00000018333.7"; source "HAVANA"; tag "CCDS";
chr1	HAVANA	exon	143802135	143802233	.	+	.	gene_id "ENSMUSG00000018189.12"; transcript_id "ENCODEMT000373535"; gene_type "protein_coding"; gene_status "KNOWN"; gene_name "Uchl5"; transcript_status "NOVEL"; transcript_name "ENCODEMT000373535"; exon_number "10"; exon_id "ENSMUSE00000158390.1"; talon_gene "2384"; talon_transcript "373535"; talon_exon "31103"; ccdsid "CCDS15346.1"; exon_status "KNOWN"; level "2"; protein_id "ENSMUSP00000140106.1"; source "HAVANA"; tag "CCDS";
chr1	HAVANA	exon	143802928	143803077	.	+	.	gene_id "ENSMUSG00000018189.12"; transcript_id "ENCODEMT000373535"; gene_type "protein_coding"; gene_status "KNOWN"; gene_name "Uchl5"; transcript_status "NOVEL"; transcript_name "ENCODEMT000373535"; exon_number "11"; exon_id "ENSMUSE00001330970.1"; talon_gene "2384"; talon_transcript "373535"; talon_exon "31123"; exon_status "KNOWN"; level "2"; protein_id "ENSMUSP00000140681.1"; source "HAVANA"; tag "cds_start_NF";
chr1	HAVANA	exon	143806684	143806941	.	+	.	gene_id "ENSMUSG00000018189.12"; transcript_id "ENCODEMT000373535"; gene_type "protein_coding"; gene_status "KNOWN"; gene_name "Uchl5"; transcript_status "NOVEL"; transcript_name "ENCODEMT000373535"; exon_number "12"; exon_id "ENSMUSE00001336037.1"; talon_gene "2384"; talon_transcript "373535"; talon_exon "31125"; exon_status "KNOWN"; level "2"; protein_id "ENSMUSP00000140681.1"; source "HAVANA"; tag "cds_start_NF";
chr1	HAVANA	transcript	143777276	143784242	.	+	.	gene_id "ENSMUSG00000018189.12"; transcript_id "ENSMUST00000185742.1"; gene_name "Uchl5"; gene_status "KNOWN"; gene_type "protein_coding"; transcript_type "retained_intron"; transcript_status "KNOWN"; transcript_name "Uchl5-204"; talon_gene "2384"; talon_transcript "5792"; havana_transcript "OTTMUST00000125748.1"; level "2"; source "HAVANA"; transcript_support_level "2";
chr1	HAVANA	exon	143777276	143777476	.	+	.	gene_id "ENSMUSG00000018189.12"; transcript_id "ENSMUST00000185742.1"; gene_type "protein_coding"; gene_status "KNOWN"; gene_name "Uchl5"; transcript_type "retained_intron"; transcript_status "KNOWN"; transcript_name "Uchl5-204"; exon_number "1"; exon_id "ENSMUSE00001326082.1"; talon_gene "2384"; talon_transcript "5792"; talon_exon "31106"; exon_status "KNOWN"; level "2"; source "HAVANA";
chr1	HAVANA	exon	143783966	143784242	.	+	.	gene_id "ENSMUSG00000018189.12"; transcript_id "ENSMUST00000185742.1"; gene_type "protein_coding"; gene_status "KNOWN"; gene_name "Uchl5"; transcript_type "retained_intron"; transcript_status "KNOWN"; transcript_name "Uchl5-204"; exon_number "2"; exon_id "ENSMUSE00001332704.1"; talon_gene "2384"; talon_transcript "5792"; talon_exon "31107"; exon_status "KNOWN"; level "2"; source "HAVANA";
chr1	HAVANA	transcript	143777281	143807466	.	+	.	gene_id "ENSMUSG00000018189.12"; transcript_id "ENSMUST00000018333.12"; gene_name "Uchl5"; gene_status "KNOWN"; gene_type "protein_coding"; transcript_type "protein_coding"; transcript_status "KNOWN"; transcript_name "Uchl5-201"; talon_gene "2384"; talon_transcript "5793"; ccdsid "CCDS78699.1"; havana_transcript "OTTMUST00000125749.1"; level "2"; protein_id "ENSMUSP00000018333.7"; source "HAVANA"; tag "CCDS"; transcript_support_level "1";
chr1	HAVANA	exon	143777281	143777476	.	+	.	gene_id "ENSMUSG00000018189.12"; transcript_id "ENSMUST00000018333.12"; gene_type "protein_coding"; gene_status "KNOWN"; gene_name "Uchl5"; transcript_type "protein_coding"; transcript_status "KNOWN"; transcript_name "Uchl5-201"; exon_number "1"; exon_id "ENSMUSE00000352530.8"; talon_gene "2384"; talon_transcript "5793"; talon_exon "31108"; ccdsid "CCDS78699.1"; exon_status "KNOWN"; level "2"; protein_id "ENSMUSP00000018333.7"; source "HAVANA"; tag "CCDS";
chr1	HAVANA	exon	143783966	143784029	.	+	.	gene_id "ENSMUSG00000018189.12"; transcript_id "ENSMUST00000018333.12"; gene_type "protein_coding"; gene_status "KNOWN"; gene_name "Uchl5"; transcript_type "protein_coding"; transcript_status "KNOWN"; transcript_name "Uchl5-201"; exon_number "2"; exon_id "ENSMUSE00000158389.1"; talon_gene "2384"; talon_transcript "5793"; talon_exon "31087"; ccdsid "CCDS15346.1"; exon_status "KNOWN"; level "2"; protein_id "ENSMUSP00000140106.1"; source "HAVANA"; tag "CCDS";
chr1	HAVANA	exon	143786130	143786235	.	+	.	gene_id "ENSMUSG00000018189.12"; transcript_id "ENSMUST00000018333.12"; gene_type "protein_coding"; gene_status "KNOWN"; gene_name "Uchl5"; transcript_type "protein_coding"; transcript_status "KNOWN"; transcript_name "Uchl5-201"; exon_number "3"; exon_id "ENSMUSE00000158393.1"; talon_gene "2384"; talon_transcript "5793"; talon_exon "31089"; ccdsid "CCDS15346.1"; exon_status "KNOWN"; level "2"; protein_id "ENSMUSP00000140106.1"; source "HAVANA"; tag "CCDS";
chr1	HAVANA	exon	143794277	143794402	.	+	.	gene_id "ENSMUSG00000018189.12"; transcript_id "ENSMUST00000018333.12"; gene_type "protein_coding"; gene_status "KNOWN"; gene_name "Uchl5"; transcript_type "protein_coding"; transcript_status "KNOWN"; transcript_name "Uchl5-201"; exon_number "4"; exon_id "ENSMUSE00000158394.1"; talon_gene "2384"; talon_transcript "5793"; talon_exon "31091"; ccdsid "CCDS15346.1"; exon_status "KNOWN"; level "2"; protein_id "ENSMUSP00000140106.1"; source "HAVANA"; tag "CCDS";
chr1	HAVANA	exon	143794483	143794544	.	+	.	gene_id "ENSMUSG00000018189.12"; transcript_id "ENSMUST00000018333.12"; gene_type "protein_coding"; gene_status "KNOWN"; gene_name "Uchl5"; transcript_type "protein_coding"; transcript_status "KNOWN"; transcript_name "Uchl5-201"; exon_number "5"; exon_id "ENSMUSE00000158396.1"; talon_gene "2384"; talon_transcript "5793"; talon_exon "31093"; ccdsid "CCDS15346.1"; exon_status "KNOWN"; level "2"; protein_id "ENSMUSP00000140106.1"; source "HAVANA"; tag "CCDS";
chr1	HAVANA	exon	143794680	143794810	.	+	.	gene_id "ENSMUSG00000018189.12"; transcript_id "ENSMUST00000018333.12"; gene_type "protein_coding"; gene_status "KNOWN"; gene_name "Uchl5"; transcript_type "protein_coding"; transcript_status "KNOWN"; transcript_name "Uchl5-201"; exon_number "6"; exon_id "ENSMUSE00000158391.1"; talon_gene "2384"; talon_transcript "5793"; talon_exon "31095"; ccdsid "CCDS15346.1"; exon_status "KNOWN"; level "2"; protein_id "ENSMUSP00000140106.1"; source "HAVANA"; tag "CCDS";
chr1	HAVANA	exon	143796762	143796825	.	+	.	gene_id "ENSMUSG00000018189.12"; transcript_id "ENSMUST00000018333.12"; gene_type "protein_coding"; gene_status "KNOWN"; gene_name "Uchl5"; transcript_type "protein_coding"; transcript_status "KNOWN"; transcript_name "Uchl5-201"; exon_number "7"; exon_id "ENSMUSE00000158392.1"; talon_gene "2384"; talon_transcript "5793"; talon_exon "31097"; ccdsid "CCDS15346.1"; exon_status "KNOWN"; level "2"; protein_id "ENSMUSP00000140106.1"; source "HAVANA"; tag "CCDS";
chr1	HAVANA	exon	143798391	143798493	.	+	.	gene_id "ENSMUSG00000018189.12"; transcript_id "ENSMUST00000018333.12"; gene_type "protein_coding"; gene_status "KNOWN"; gene_name "Uchl5"; transcript_type "protein_coding"; transcript_status "KNOWN"; transcript_name "Uchl5-201"; exon_number "8"; exon_id "ENSMUSE00000158388.1"; talon_gene "2384"; talon_transcript "5793"; talon_exon "31099"; ccdsid "CCDS15346.1"; exon_status "KNOWN"; level "2"; protein_id "ENSMUSP00000140106.1"; source "HAVANA"; tag "CCDS";
chr1	HAVANA	exon	143799924	143800034	.	+	.	gene_id "ENSMUSG00000018189.12"; transcript_id "ENSMUST00000018333.12"; gene_type "protein_coding"; gene_status "KNOWN"; gene_name "Uchl5"; transcript_type "protein_coding"; transcript_status "KNOWN"; transcript_name "Uchl5-201"; exon_number "9"; exon_id "ENSMUSE00001318771.1"; talon_gene "2384"; talon_transcript "5793"; talon_exon "31110"; ccdsid "CCDS78699.1"; exon_status "KNOWN"; level "2"; protein_id "ENSMUSP00000018333.7"; source "HAVANA"; tag "CCDS";
chr1	HAVANA	exon	143802135	143802233	.	+	.	gene_id "ENSMUSG00000018189.12"; transcript_id "ENSMUST00000018333.12"; gene_type "protein_coding"; gene_status "KNOWN"; gene_name "Uchl5"; transcript_type "protein_coding"; transcript_status "KNOWN"; transcript_name "Uchl5-201"; exon_number "10"; exon_id "ENSMUSE00000158390.1"; talon_gene "2384"; talon_transcript "5793"; talon_exon "31103"; ccdsid "CCDS15346.1"; exon_status "KNOWN"; level "2"; protein_id "ENSMUSP00000140106.1"; source "HAVANA"; tag "CCDS";
chr1	HAVANA	exon	143806684	143807466	.	+	.	gene_id "ENSMUSG00000018189.12"; transcript_id "ENSMUST00000018333.12"; gene_type "protein_coding"; gene_status "KNOWN"; gene_name "Uchl5"; transcript_type "protein_coding"; transcript_status "KNOWN"; transcript_name "Uchl5-201"; exon_number "11"; exon_id "ENSMUSE00000595555.4"; talon_gene "2384"; talon_transcript "5793"; talon_exon "31111"; ccdsid "CCDS78699.1"; exon_status "KNOWN"; level "2"; protein_id "ENSMUSP00000018333.7"; source "HAVANA"; tag "CCDS";
chr1	HAVANA	gene	143777642	143781307	.	+	.	gene_id "ENSMUSG00000100455.1"; gene_name "Gm29170"; gene_status "KNOWN"; gene_type "sense_intronic"; talon_gene "2385"; havana_gene "OTTMUSG00000049325.1"; level "2"; tag "overlapping_locus";
chr1	HAVANA	transcript	143777642	143781307	.	+	.	gene_id "ENSMUSG00000100455.1"; transcript_id "ENSMUST00000190224.1"; gene_name "Gm29170"; gene_status "KNOWN"; gene_type "sense_intronic"; transcript_type "sense_intronic"; transcript_status "KNOWN"; transcript_name "Gm29170-201"; talon_gene "2385"; talon_transcript "5799"; havana_transcript "OTTMUST00000125755.1"; level "2"; source "HAVANA"; tag "basic"; transcript_support_level "NA";
chr1	HAVANA	exon	143777642	143781307	.	+	.	gene_id "ENSMUSG00000100455.1"; transcript_id "ENSMUST00000190224.1"; gene_type "sense_intronic"; gene_status "KNOWN"; gene_name "Gm29170"; transcript_type "sense_intronic"; transcript_status "KNOWN"; transcript_name "Gm29170-201"; exon_number "1"; exon_id "ENSMUSE00001326022.1"; talon_gene "2385"; talon_transcript "5799"; talon_exon "31126"; exon_status "KNOWN"; level "2"; source "HAVANA"; tag "basic";
chr1	HAVANA	gene	143999338	144004032	.	-	.	gene_id "ENSMUSG00000026360.9"; gene_name "Rgs2"; gene_status "KNOWN"; gene_type "protein_coding"; talon_gene "2387"; havana_gene "OTTMUSG00000020882.3"; level "2";
chr1	HAVANA	transcript	143999338	144004161	.	-	.	gene_id "ENSMUSG00000026360.9"; transcript_id "ENSMUST00000127206.7"; gene_name "Rgs2"; gene_status "KNOWN"; gene_type "protein_coding"; transcript_type "protein_coding"; transcript_status "KNOWN"; transcript_name "Rgs2-202"; talon_gene "2387"; talon_transcript "5801"; ccdsid "CCDS15347.1"; havana_transcript "OTTMUST00000049364.2"; level "2"; protein_id "ENSMUSP00000115558.1"; source "HAVANA"; tag "CCDS"; transcript_support_level "1";
chr1	HAVANA	exon	144004009	144004161	.	-	.	gene_id "ENSMUSG00000026360.9"; transcript_id "ENSMUST00000127206.7"; gene_type "protein_coding"; gene_status "KNOWN"; gene_name "Rgs2"; transcript_type "protein_coding"; transcript_status "KNOWN"; transcript_name "Rgs2-202"; exon_number "1"; exon_id "ENSMUSE00000806331.1"; talon_gene "2387"; talon_transcript "5801"; talon_exon "31128"; ccdsid "CCDS15347.1"; exon_status "KNOWN"; level "2"; protein_id "ENSMUSP00000115558.1"; source "HAVANA"; tag "CCDS";
chr1	HAVANA	exon	144002952	144003053	.	-	.	gene_id "ENSMUSG00000026360.9"; transcript_id "ENSMUST00000127206.7"; gene_type "protein_coding"; gene_status "KNOWN"; gene_name "Rgs2"; transcript_type "protein_coding"; transcript_status "KNOWN"; transcript_name "Rgs2-202"; exon_number "2"; exon_id "ENSMUSE00001335263.1"; talon_gene "2387"; talon_transcript "5801"; talon_exon "31130"; ccdsid "CCDS15347.1"; exon_status "KNOWN"; level "2"; protein_id "ENSMUSP00000115558.1"; source "HAVANA"; tag "CCDS";
chr1	HAVANA	exon	144002780	144002841	.	-	.	gene_id "ENSMUSG00000026360.9"; transcript_id "ENSMUST00000127206.7"; gene_type "protein_coding"; gene_status "KNOWN"; gene_name "Rgs2"; transcript_type "protein_coding"; transcript_status "KNOWN"; transcript_name "Rgs2-202"; exon_number "3"; exon_id "ENSMUSE00001319006.1"; talon_gene "2387"; talon_transcript "5801"; talon_exon "31132"; ccdsid "CCDS15347.1"; exon_status "KNOWN"; level "2"; protein_id "ENSMUSP00000115558.1"; source "HAVANA"; tag "CCDS";
chr1	HAVANA	exon	144002116	144002282	.	-	.	gene_id "ENSMUSG00000026360.9"; transcript_id "ENSMUST00000127206.7"; gene_type "protein_coding"; gene_status "KNOWN"; gene_name "Rgs2"; transcript_type "protein_coding"; transcript_status "KNOWN"; transcript_name "Rgs2-202"; exon_number "4"; exon_id "ENSMUSE00001251006.1"; talon_gene "2387"; talon_transcript "5801"; talon_exon "31134"; ccdsid "CCDS15347.1"; exon_status "KNOWN"; level "2"; protein_id "ENSMUSP00000115558.1"; source "HAVANA"; tag "CCDS";
chr1	HAVANA	exon	143999338	144001874	.	-	.	gene_id "ENSMUSG00000026360.9"; transcript_id "ENSMUST00000127206.7"; gene_type "protein_coding"; gene_status "KNOWN"; gene_name "Rgs2"; transcript_type "protein_coding"; transcript_status "KNOWN"; transcript_name "Rgs2-202"; exon_number "5"; exon_id "ENSMUSE00000813954.1"; talon_gene "2387"; talon_transcript "5801"; talon_exon "31136"; ccdsid "CCDS15347.1"; exon_status "KNOWN"; level "2"; protein_id "ENSMUSP00000115558.1"; source "HAVANA"; tag "CCDS";
chr1	HAVANA	transcript	144001883	144004032	.	-	.	gene_id "ENSMUSG00000026360.9"; transcript_id "ENSMUST00000153527.2"; gene_name "Rgs2"; gene_status "KNOWN"; gene_type "protein_coding"; transcript_type "protein_coding"; transcript_status "KNOWN"; transcript_name "Rgs2-204"; talon_gene "2387"; talon_transcript "5803"; havana_transcript "OTTMUST00000049366.2"; level "2"; protein_id "ENSMUSP00000140548.1"; source "HAVANA"; tag "basic"; transcript_support_level "2";
chr1	HAVANA	exon	144004009	144004032	.	-	.	gene_id "ENSMUSG00000026360.9"; transcript_id "ENSMUST00000153527.2"; gene_type "protein_coding"; gene_status "KNOWN"; gene_name "Rgs2"; transcript_type "protein_coding"; transcript_status "KNOWN"; transcript_name "Rgs2-204"; exon_number "1"; exon_id "ENSMUSE00000801422.1"; talon_gene "2387"; talon_transcript "5803"; talon_exon "31140"; exon_status "KNOWN"; level "2"; protein_id "ENSMUSP00000140548.1"; source "HAVANA"; tag "basic";
chr1	HAVANA	exon	144002952	144003053	.	-	.	gene_id "ENSMUSG00000026360.9"; transcript_id "ENSMUST00000153527.2"; gene_type "protein_coding"; gene_status "KNOWN"; gene_name "Rgs2"; transcript_type "protein_coding"; transcript_status "KNOWN"; transcript_name "Rgs2-204"; exon_number "2"; exon_id "ENSMUSE00001335263.1"; talon_gene "2387"; talon_transcript "5803"; talon_exon "31130"; ccdsid "CCDS15347.1"; exon_status "KNOWN"; level "2"; protein_id "ENSMUSP00000115558.1"; source "HAVANA"; tag "CCDS";
chr1	HAVANA	exon	144002780	144002841	.	-	.	gene_id "ENSMUSG00000026360.9"; transcript_id "ENSMUST00000153527.2"; gene_type "protein_coding"; gene_status "KNOWN"; gene_name "Rgs2"; transcript_type "protein_coding"; transcript_status "KNOWN"; transcript_name "Rgs2-204"; exon_number "3"; exon_id "ENSMUSE00001319006.1"; talon_gene "2387"; talon_transcript "5803"; talon_exon "31132"; ccdsid "CCDS15347.1"; exon_status "KNOWN"; level "2"; protein_id "ENSMUSP00000115558.1"; source "HAVANA"; tag "CCDS";
chr1	HAVANA	exon	144001883	144002282	.	-	.	gene_id "ENSMUSG00000026360.9"; transcript_id "ENSMUST00000153527.2"; gene_type "protein_coding"; gene_status "KNOWN"; gene_name "Rgs2"; transcript_type "protein_coding"; transcript_status "KNOWN"; transcript_name "Rgs2-204"; exon_number "4"; exon_id "ENSMUSE00000773237.1"; talon_gene "2387"; talon_transcript "5803"; talon_exon "31141"; exon_status "KNOWN"; level "2"; protein_id "ENSMUSP00000140548.1"; source "HAVANA"; tag "basic";
chr1	HAVANA	gene	144138654	144177275	.	-	.	gene_id "ENSMUSG00000051079.8"; gene_name "Rgs13"; gene_status "KNOWN"; gene_type "protein_coding"; talon_gene "2388"; havana_gene "OTTMUSG00000020880.2"; level "2";
chr1	HAVANA	transcript	144138654	144177372	.	-	.	gene_id "ENSMUSG00000051079.8"; transcript_id "ENSMUST00000052375.7"; gene_name "Rgs13"; gene_status "KNOWN"; gene_type "protein_coding"; transcript_type "protein_coding"; transcript_status "KNOWN"; transcript_name "Rgs13-201"; talon_gene "2388"; talon_transcript "5805"; ccdsid "CCDS15348.1"; havana_transcript "OTTMUST00000049361.2"; level "2"; protein_id "ENSMUSP00000058813.1"; source "HAVANA"; tag "CCDS"; transcript_support_level "1";
chr1	HAVANA	exon	144177261	144177372	.	-	.	gene_id "ENSMUSG00000051079.8"; transcript_id "ENSMUST00000052375.7"; gene_type "protein_coding"; gene_status "KNOWN"; gene_name "Rgs13"; transcript_type "protein_coding"; transcript_status "KNOWN"; transcript_name "Rgs13-201"; exon_number "1"; exon_id "ENSMUSE00000429955.1"; talon_gene "2388"; talon_transcript "5805"; talon_exon "31144"; ccdsid "CCDS15348.1"; exon_status "KNOWN"; level "2"; protein_id "ENSMUSP00000058813.1"; source "HAVANA"; tag "CCDS";
chr1	HAVANA	exon	144175826	144175894	.	-	.	gene_id "ENSMUSG00000051079.8"; transcript_id "ENSMUST00000052375.7"; gene_type "protein_coding"; gene_status "KNOWN"; gene_name "Rgs13"; transcript_type "protein_coding"; transcript_status "KNOWN"; transcript_name "Rgs13-201"; exon_number "2"; exon_id "ENSMUSE00000334652.1"; talon_gene "2388"; talon_transcript "5805"; talon_exon "31146"; ccdsid "CCDS15348.1"; exon_status "KNOWN"; level "2"; protein_id "ENSMUSP00000058813.1"; source "HAVANA"; tag "CCDS";
chr1	HAVANA	exon	144171417	144171486	.	-	.	gene_id "ENSMUSG00000051079.8"; transcript_id "ENSMUST00000052375.7"; gene_type "protein_coding"; gene_status "KNOWN"; gene_name "Rgs13"; transcript_type "protein_coding"; transcript_status "KNOWN"; transcript_name "Rgs13-201"; exon_number "3"; exon_id "ENSMUSE00000360414.1"; talon_gene "2388"; talon_transcript "5805"; talon_exon "31148"; ccdsid "CCDS15348.1"; exon_status "KNOWN"; level "2"; protein_id "ENSMUSP00000058813.1"; source "HAVANA"; tag "CCDS";
chr1	HAVANA	exon	144167287	144167348	.	-	.	gene_id "ENSMUSG00000051079.8"; transcript_id "ENSMUST00000052375.7"; gene_type "protein_coding"; gene_status "KNOWN"; gene_name "Rgs13"; transcript_type "protein_coding"; transcript_status "KNOWN"; transcript_name "Rgs13-201"; exon_number "4"; exon_id "ENSMUSE00000333548.1"; talon_gene "2388"; talon_transcript "5805"; talon_exon "31150"; ccdsid "CCDS15348.1"; exon_status "KNOWN"; level "2"; protein_id "ENSMUSP00000058813.1"; source "HAVANA"; tag "CCDS";
chr1	HAVANA	exon	144140710	144140876	.	-	.	gene_id "ENSMUSG00000051079.8"; transcript_id "ENSMUST00000052375.7"; gene_type "protein_coding"; gene_status "KNOWN"; gene_name "Rgs13"; transcript_type "protein_coding"; transcript_status "KNOWN"; transcript_name "Rgs13-201"; exon_number "5"; exon_id "ENSMUSE00000361725.1"; talon_gene "2388"; talon_transcript "5805"; talon_exon "31152"; ccdsid "CCDS15348.1"; exon_status "KNOWN"; level "2"; protein_id "ENSMUSP00000058813.1"; source "HAVANA"; tag "CCDS";
chr1	HAVANA	exon	144138654	144139683	.	-	.	gene_id "ENSMUSG00000051079.8"; transcript_id "ENSMUST00000052375.7"; gene_type "protein_coding"; gene_status "KNOWN"; gene_name "Rgs13"; transcript_type "protein_coding"; transcript_status "KNOWN"; transcript_name "Rgs13-201"; exon_number "6"; exon_id "ENSMUSE00001325854.1"; talon_gene "2388"; talon_transcript "5805"; talon_exon "31154"; ccdsid "CCDS15348.1"; exon_status "KNOWN"; level "2"; protein_id "ENSMUSP00000058813.1"; source "HAVANA"; tag "CCDS";
chr1	HAVANA	transcript	144138667	144177275	.	-	.	gene_id "ENSMUSG00000051079.8"; transcript_id "ENSMUST00000111941.1"; gene_name "Rgs13"; gene_status "KNOWN"; gene_type "protein_coding"; transcript_type "protein_coding"; transcript_status "KNOWN"; transcript_name "Rgs13-202"; talon_gene "2388"; talon_transcript "5806"; ccdsid "CCDS15348.1"; havana_transcript "OTTMUST00000049362.2"; level "2"; protein_id "ENSMUSP00000107572.1"; source "HAVANA"; tag "CCDS"; transcript_support_level "1";
chr1	HAVANA	exon	144177116	144177275	.	-	.	gene_id "ENSMUSG00000051079.8"; transcript_id "ENSMUST00000111941.1"; gene_type "protein_coding"; gene_status "KNOWN"; gene_name "Rgs13"; transcript_type "protein_coding"; transcript_status "KNOWN"; transcript_name "Rgs13-202"; exon_number "1"; exon_id "ENSMUSE00000689837.1"; talon_gene "2388"; talon_transcript "5806"; talon_exon "31155"; ccdsid "CCDS15348.1"; exon_status "KNOWN"; level "2"; protein_id "ENSMUSP00000107572.1"; source "HAVANA"; tag "CCDS";
chr1	HAVANA	exon	144175826	144175894	.	-	.	gene_id "ENSMUSG00000051079.8"; transcript_id "ENSMUST00000111941.1"; gene_type "protein_coding"; gene_status "KNOWN"; gene_name "Rgs13"; transcript_type "protein_coding"; transcript_status "KNOWN"; transcript_name "Rgs13-202"; exon_number "2"; exon_id "ENSMUSE00000334652.1"; talon_gene "2388"; talon_transcript "5806"; talon_exon "31146"; ccdsid "CCDS15348.1"; exon_status "KNOWN"; level "2"; protein_id "ENSMUSP00000058813.1"; source "HAVANA"; tag "CCDS";
chr1	HAVANA	exon	144171417	144171486	.	-	.	gene_id "ENSMUSG00000051079.8"; transcript_id "ENSMUST00000111941.1"; gene_type "protein_coding"; gene_status "KNOWN"; gene_name "Rgs13"; transcript_type "protein_coding"; transcript_status "KNOWN"; transcript_name "Rgs13-202"; exon_number "3"; exon_id "ENSMUSE00000360414.1"; talon_gene "2388"; talon_transcript "5806"; talon_exon "31148"; ccdsid "CCDS15348.1"; exon_status "KNOWN"; level "2"; protein_id "ENSMUSP00000058813.1"; source "HAVANA"; tag "CCDS";
chr1	HAVANA	exon	144167287	144167348	.	-	.	gene_id "ENSMUSG00000051079.8"; transcript_id "ENSMUST00000111941.1"; gene_type "protein_coding"; gene_status "KNOWN"; gene_name "Rgs13"; transcript_type "protein_coding"; transcript_status "KNOWN"; transcript_name "Rgs13-202"; exon_number "4"; exon_id "ENSMUSE00000333548.1"; talon_gene "2388"; talon_transcript "5806"; talon_exon "31150"; ccdsid "CCDS15348.1"; exon_status "KNOWN"; level "2"; protein_id "ENSMUSP00000058813.1"; source "HAVANA"; tag "CCDS";
chr1	HAVANA	exon	144140710	144140876	.	-	.	gene_id "ENSMUSG00000051079.8"; transcript_id "ENSMUST00000111941.1"; gene_type "protein_coding"; gene_status "KNOWN"; gene_name "Rgs13"; transcript_type "protein_coding"; transcript_status "KNOWN"; transcript_name "Rgs13-202"; exon_number "5"; exon_id "ENSMUSE00000361725.1"; talon_gene "2388"; talon_transcript "5806"; talon_exon "31152"; ccdsid "CCDS15348.1"; exon_status "KNOWN"; level "2"; protein_id "ENSMUSP00000058813.1"; source "HAVANA"; tag "CCDS";
chr1	HAVANA	exon	144138667	144139683	.	-	.	gene_id "ENSMUSG00000051079.8"; transcript_id "ENSMUST00000111941.1"; gene_type "protein_coding"; gene_status "KNOWN"; gene_name "Rgs13"; transcript_type "protein_coding"; transcript_status "KNOWN"; transcript_name "Rgs13-202"; exon_number "6"; exon_id "ENSMUSE00000404932.2"; talon_gene "2388"; talon_transcript "5806"; talon_exon "31157"; ccdsid "CCDS15348.1"; exon_status "KNOWN"; level "2"; protein_id "ENSMUSP00000107572.1"; source "HAVANA"; tag "CCDS";
chr1	HAVANA	gene	144752683	144775435	.	-	.	gene_id "ENSMUSG00000026357.3"; gene_name "Rgs18"; gene_status "KNOWN"; gene_type "protein_coding"; talon_gene "2394"; havana_gene "OTTMUSG00000026870.1"; level "2";
chr1	HAVANA	transcript	144752683	144775435	.	-	.	gene_id "ENSMUSG00000026357.3"; transcript_id "ENSMUST00000027603.3"; gene_name "Rgs18"; gene_status "KNOWN"; gene_type "protein_coding"; transcript_type "protein_coding"; transcript_status "KNOWN"; transcript_name "Rgs18-201"; talon_gene "2394"; talon_transcript "5821"; ccdsid "CCDS15350.1"; havana_transcript "OTTMUST00000066463.1"; level "2"; protein_id "ENSMUSP00000027603.3"; source "HAVANA"; tag "CCDS"; transcript_support_level "1";
chr1	HAVANA	exon	144775123	144775435	.	-	.	gene_id "ENSMUSG00000026357.3"; transcript_id "ENSMUST00000027603.3"; gene_type "protein_coding"; gene_status "KNOWN"; gene_name "Rgs18"; transcript_type "protein_coding"; transcript_status "KNOWN"; transcript_name "Rgs18-201"; exon_number "1"; exon_id "ENSMUSE00000403380.3"; talon_gene "2394"; talon_transcript "5821"; talon_exon "31203"; ccdsid "CCDS15350.1"; exon_status "KNOWN"; level "2"; protein_id "ENSMUSP00000027603.3"; source "HAVANA"; tag "CCDS";
chr1	HAVANA	exon	144774567	144774668	.	-	.	gene_id "ENSMUSG00000026357.3"; transcript_id "ENSMUST00000027603.3"; gene_type "protein_coding"; gene_status "KNOWN"; gene_name "Rgs18"; transcript_type "protein_coding"; transcript_status "KNOWN"; transcript_name "Rgs18-201"; exon_number "2"; exon_id "ENSMUSE00000158367.1"; talon_gene "2394"; talon_transcript "5821"; talon_exon "31205"; ccdsid "CCDS15350.1"; exon_status "KNOWN"; level "2"; protein_id "ENSMUSP00000027603.3"; source "HAVANA"; tag "CCDS";
chr1	HAVANA	exon	144773521	144773582	.	-	.	gene_id "ENSMUSG00000026357.3"; transcript_id "ENSMUST00000027603.3"; gene_type "protein_coding"; gene_status "KNOWN"; gene_name "Rgs18"; transcript_type "protein_coding"; transcript_status "KNOWN"; transcript_name "Rgs18-201"; exon_number "3"; exon_id "ENSMUSE00000158371.1"; talon_gene "2394"; talon_transcript "5821"; talon_exon "31207"; ccdsid "CCDS15350.1"; exon_status "KNOWN"; level "2"; protein_id "ENSMUSP00000027603.3"; source "HAVANA"; tag "CCDS";
chr1	HAVANA	exon	144755923	144756089	.	-	.	gene_id "ENSMUSG00000026357.3"; transcript_id "ENSMUST00000027603.3"; gene_type "protein_coding"; gene_status "KNOWN"; gene_name "Rgs18"; transcript_type "protein_coding"; transcript_status "KNOWN"; transcript_name "Rgs18-201"; exon_number "4"; exon_id "ENSMUSE00000158370.1"; talon_gene "2394"; talon_transcript "5821"; talon_exon "31209"; ccdsid "CCDS15350.1"; exon_status "KNOWN"; level "2"; protein_id "ENSMUSP00000027603.3"; source "HAVANA"; tag "CCDS";
chr1	HAVANA	exon	144752683	144754069	.	-	.	gene_id "ENSMUSG00000026357.3"; transcript_id "ENSMUST00000027603.3"; gene_type "protein_coding"; gene_status "KNOWN"; gene_name "Rgs18"; transcript_type "protein_coding"; transcript_status "KNOWN"; transcript_name "Rgs18-201"; exon_number "5"; exon_id "ENSMUSE00000390094.4"; talon_gene "2394"; talon_transcript "5821"; talon_exon "31211"; ccdsid "CCDS15350.1"; exon_status "KNOWN"; level "2"; protein_id "ENSMUSP00000027603.3"; source "HAVANA"; tag "CCDS";
chr1	HAVANA	gene	146426898	146495060	.	-	.	gene_id "ENSMUSG00000099964.6"; gene_name "Gm29514"; gene_status "KNOWN"; gene_type "antisense"; talon_gene "2403"; havana_gene "OTTMUSG00000049401.1"; level "2"; tag "overlapping_locus";
chr1	HAVANA	transcript	146426898	146495060	.	-	.	gene_id "ENSMUSG00000099964.6"; transcript_id "ENSMUST00000185686.1"; gene_name "Gm29514"; gene_status "KNOWN"; gene_type "antisense"; transcript_type "antisense"; transcript_status "KNOWN"; transcript_name "Gm29514-201"; talon_gene "2403"; talon_transcript "5831"; havana_transcript "OTTMUST00000125956.1"; level "2"; source "HAVANA"; transcript_support_level "1";
chr1	HAVANA	exon	146494900	146495060	.	-	.	gene_id "ENSMUSG00000099964.6"; transcript_id "ENSMUST00000185686.1"; gene_type "antisense"; gene_status "KNOWN"; gene_name "Gm29514"; transcript_type "antisense"; transcript_status "KNOWN"; transcript_name "Gm29514-201"; exon_number "1"; exon_id "ENSMUSE00001325964.1"; talon_gene "2403"; talon_transcript "5831"; talon_exon "31233"; exon_status "KNOWN"; level "2"; source "HAVANA";
chr1	HAVANA	exon	146431263	146431427	.	-	.	gene_id "ENSMUSG00000099964.6"; transcript_id "ENSMUST00000185686.1"; gene_type "antisense"; gene_status "KNOWN"; gene_name "Gm29514"; transcript_type "antisense"; transcript_status "KNOWN"; transcript_name "Gm29514-201"; exon_number "2"; exon_id "ENSMUSE00001333994.1"; talon_gene "2403"; talon_transcript "5831"; talon_exon "31226"; exon_status "KNOWN"; level "2"; source "HAVANA"; tag "basic";
chr1	HAVANA	exon	146427610	146427701	.	-	.	gene_id "ENSMUSG00000099964.6"; transcript_id "ENSMUST00000185686.1"; gene_type "antisense"; gene_status "KNOWN"; gene_name "Gm29514"; transcript_type "antisense"; transcript_status "KNOWN"; transcript_name "Gm29514-201"; exon_number "3"; exon_id "ENSMUSE00001319687.1"; talon_gene "2403"; talon_transcript "5831"; talon_exon "31228"; exon_status "KNOWN"; level "2"; source "HAVANA"; tag "basic";
chr1	HAVANA	exon	146426898	146427090	.	-	.	gene_id "ENSMUSG00000099964.6"; transcript_id "ENSMUST00000185686.1"; gene_type "antisense"; gene_status "KNOWN"; gene_name "Gm29514"; transcript_type "antisense"; transcript_status "KNOWN"; transcript_name "Gm29514-201"; exon_number "4"; exon_id "ENSMUSE00001331776.1"; talon_gene "2403"; talon_transcript "5831"; talon_exon "31236"; exon_status "KNOWN"; level "2"; source "HAVANA";
chr1	HAVANA	gene	146477647	146482355	.	-	.	gene_id "ENSMUSG00000102403.1"; gene_name "Gm38187"; gene_status "KNOWN"; gene_type "TEC"; talon_gene "2405"; havana_gene "OTTMUSG00000049403.1"; level "2"; tag "overlapping_locus";
chr1	HAVANA	transcript	146477647	146482355	.	-	.	gene_id "ENSMUSG00000102403.1"; transcript_id "ENSMUST00000195609.1"; gene_name "Gm38187"; gene_status "KNOWN"; gene_type "TEC"; transcript_type "TEC"; transcript_status "KNOWN"; transcript_name "Gm38187-201"; talon_gene "2405"; talon_transcript "5833"; havana_transcript "OTTMUST00000125958.1"; level "2"; source "HAVANA"; tag "basic"; transcript_support_level "NA";
chr1	HAVANA	exon	146477647	146482355	.	-	.	gene_id "ENSMUSG00000102403.1"; transcript_id "ENSMUST00000195609.1"; gene_type "TEC"; gene_status "KNOWN"; gene_name "Gm38187"; transcript_type "TEC"; transcript_status "KNOWN"; transcript_name "Gm38187-201"; exon_number "1"; exon_id "ENSMUSE00001343457.1"; talon_gene "2405"; talon_transcript "5833"; talon_exon "31238"; exon_status "KNOWN"; level "2"; source "HAVANA"; tag "basic";
chr1	HAVANA	gene	146494760	146902466	.	+	.	gene_id "ENSMUSG00000035131.14"; gene_name "Brinp3"; gene_status "KNOWN"; gene_type "protein_coding"; talon_gene "2406"; havana_gene "OTTMUSG00000024055.3"; level "2"; tag "overlapping_locus";
chr1	HAVANA	transcript	146494760	146902471	.	+	.	gene_id "ENSMUSG00000035131.14"; transcript_id "ENSMUST00000074622.10"; gene_name "Brinp3"; gene_status "KNOWN"; gene_type "protein_coding"; transcript_type "protein_coding"; transcript_status "KNOWN"; transcript_name "Brinp3-201"; talon_gene "2406"; talon_transcript "5834"; ccdsid "CCDS15351.1"; havana_transcript "OTTMUST00000058815.2"; level "2"; protein_id "ENSMUSP00000074201.4"; source "HAVANA"; tag "CCDS"; transcript_support_level "1";
chr1	HAVANA	exon	146494760	146496077	.	+	.	gene_id "ENSMUSG00000035131.14"; transcript_id "ENSMUST00000074622.10"; gene_type "protein_coding"; gene_status "KNOWN"; gene_name "Brinp3"; transcript_type "protein_coding"; transcript_status "KNOWN"; transcript_name "Brinp3-201"; exon_number "1"; exon_id "ENSMUSE00000659140.3"; talon_gene "2406"; talon_transcript "5834"; talon_exon "31239"; ccdsid "CCDS15351.1"; exon_status "KNOWN"; level "2"; protein_id "ENSMUSP00000074201.4"; source "HAVANA"; tag "CCDS";
chr1	ENSEMBL	exon	146514668	146514953	.	+	.	gene_id "ENSMUSG00000035131.14"; transcript_id "ENSMUST00000074622.10"; gene_type "protein_coding"; gene_status "KNOWN"; gene_name "Brinp3"; transcript_type "protein_coding"; transcript_status "KNOWN"; transcript_name "Brinp3-201"; exon_number "2"; exon_id "ENSMUSE00000388671.4"; talon_gene "2406"; talon_transcript "5834"; talon_exon "31241"; ccdsid "CCDS15351.1"; exon_status "KNOWN"; level "3"; protein_id "ENSMUSP00000126074.1"; source "ENSEMBL"; tag "CCDS";
chr1	ENSEMBL	exon	146682576	146682766	.	+	.	gene_id "ENSMUSG00000035131.14"; transcript_id "ENSMUST00000074622.10"; gene_type "protein_coding"; gene_status "KNOWN"; gene_name "Brinp3"; transcript_type "protein_coding"; transcript_status "KNOWN"; transcript_name "Brinp3-201"; exon_number "3"; exon_id "ENSMUSE00001231718.1"; talon_gene "2406"; talon_transcript "5834"; talon_exon "31243"; ccdsid "CCDS15351.1"; exon_status "KNOWN"; level "3"; protein_id "ENSMUSP00000126074.1"; source "ENSEMBL"; tag "CCDS";
chr1	ENSEMBL	exon	146701656	146701846	.	+	.	gene_id "ENSMUSG00000035131.14"; transcript_id "ENSMUST00000074622.10"; gene_type "protein_coding"; gene_status "KNOWN"; gene_name "Brinp3"; transcript_type "protein_coding"; transcript_status "KNOWN"; transcript_name "Brinp3-201"; exon_number "4"; exon_id "ENSMUSE00001258359.1"; talon_gene "2406"; talon_transcript "5834"; talon_exon "31245"; ccdsid "CCDS15351.1"; exon_status "KNOWN"; level "3"; protein_id "ENSMUSP00000126074.1"; source "ENSEMBL"; tag "CCDS";
chr1	ENSEMBL	exon	146746480	146746585	.	+	.	gene_id "ENSMUSG00000035131.14"; transcript_id "ENSMUST00000074622.10"; gene_type "protein_coding"; gene_status "KNOWN"; gene_name "Brinp3"; transcript_type "protein_coding"; transcript_status "KNOWN"; transcript_name "Brinp3-201"; exon_number "5"; exon_id "ENSMUSE00001286903.1"; talon_gene "2406"; talon_transcript "5834"; talon_exon "31247"; ccdsid "CCDS15351.1"; exon_status "KNOWN"; level "3"; protein_id "ENSMUSP00000126074.1"; source "ENSEMBL"; tag "CCDS";
chr1	ENSEMBL	exon	146751755	146751991	.	+	.	gene_id "ENSMUSG00000035131.14"; transcript_id "ENSMUST00000074622.10"; gene_type "protein_coding"; gene_status "KNOWN"; gene_name "Brinp3"; transcript_type "protein_coding"; transcript_status "KNOWN"; transcript_name "Brinp3-201"; exon_number "6"; exon_id "ENSMUSE00001215122.1"; talon_gene "2406"; talon_transcript "5834"; talon_exon "31249"; ccdsid "CCDS15351.1"; exon_status "KNOWN"; level "3"; protein_id "ENSMUSP00000126074.1"; source "ENSEMBL"; tag "CCDS";
chr1	ENSEMBL	exon	146831561	146831783	.	+	.	gene_id "ENSMUSG00000035131.14"; transcript_id "ENSMUST00000074622.10"; gene_type "protein_coding"; gene_status "KNOWN"; gene_name "Brinp3"; transcript_type "protein_coding"; transcript_status "KNOWN"; transcript_name "Brinp3-201"; exon_number "7"; exon_id "ENSMUSE00001264198.1"; talon_gene "2406"; talon_transcript "5834"; talon_exon "31251"; ccdsid "CCDS15351.1"; exon_status "KNOWN"; level "3"; protein_id "ENSMUSP00000126074.1"; source "ENSEMBL"; tag "CCDS";
chr1	HAVANA	exon	146901001	146902471	.	+	.	gene_id "ENSMUSG00000035131.14"; transcript_id "ENSMUST00000074622.10"; gene_type "protein_coding"; gene_status "KNOWN"; gene_name "Brinp3"; transcript_type "protein_coding"; transcript_status "KNOWN"; transcript_name "Brinp3-201"; exon_number "8"; exon_id "ENSMUSE00001235422.1"; talon_gene "2406"; talon_transcript "5834"; talon_exon "31253"; ccdsid "CCDS15351.1"; exon_status "KNOWN"; level "2"; protein_id "ENSMUSP00000074201.4"; source "HAVANA"; tag "CCDS";
chr1	HAVANA	transcript	146497614	146751780	.	+	.	gene_id "ENSMUSG00000035131.14"; transcript_id "ENSMUST00000132847.7"; gene_name "Brinp3"; gene_status "KNOWN"; gene_type "protein_coding"; transcript_type "protein_coding"; transcript_status "KNOWN"; transcript_name "Brinp3-204"; talon_gene "2406"; talon_transcript "5835"; havana_transcript "OTTMUST00000058817.3"; level "2"; protein_id "ENSMUSP00000118552.2"; source "HAVANA"; tag "cds_end_NF"; transcript_support_level "5";
chr1	HAVANA	exon	146497614	146497740	.	+	.	gene_id "ENSMUSG00000035131.14"; transcript_id "ENSMUST00000132847.7"; gene_type "protein_coding"; gene_status "KNOWN"; gene_name "Brinp3"; transcript_type "protein_coding"; transcript_status "KNOWN"; transcript_name "Brinp3-204"; exon_number "1"; exon_id "ENSMUSE00000779706.1"; talon_gene "2406"; talon_transcript "5835"; talon_exon "31254"; exon_status "KNOWN"; level "2"; protein_id "ENSMUSP00000118552.2"; source "HAVANA"; tag "cds_end_NF";
chr1	ENSEMBL	exon	146514668	146514953	.	+	.	gene_id "ENSMUSG00000035131.14"; transcript_id "ENSMUST00000132847.7"; gene_type "protein_coding"; gene_status "KNOWN"; gene_name "Brinp3"; transcript_type "protein_coding"; transcript_status "KNOWN"; transcript_name "Brinp3-204"; exon_number "2"; exon_id "ENSMUSE00000388671.4"; talon_gene "2406"; talon_transcript "5835"; talon_exon "31241"; ccdsid "CCDS15351.1"; exon_status "KNOWN"; level "3"; protein_id "ENSMUSP00000126074.1"; source "ENSEMBL"; tag "CCDS";
chr1	ENSEMBL	exon	146682576	146682766	.	+	.	gene_id "ENSMUSG00000035131.14"; transcript_id "ENSMUST00000132847.7"; gene_type "protein_coding"; gene_status "KNOWN"; gene_name "Brinp3"; transcript_type "protein_coding"; transcript_status "KNOWN"; transcript_name "Brinp3-204"; exon_number "3"; exon_id "ENSMUSE00001231718.1"; talon_gene "2406"; talon_transcript "5835"; talon_exon "31243"; ccdsid "CCDS15351.1"; exon_status "KNOWN"; level "3"; protein_id "ENSMUSP00000126074.1"; source "ENSEMBL"; tag "CCDS";
chr1	ENSEMBL	exon	146701656	146701846	.	+	.	gene_id "ENSMUSG00000035131.14"; transcript_id "ENSMUST00000132847.7"; gene_type "protein_coding"; gene_status "KNOWN"; gene_name "Brinp3"; transcript_type "protein_coding"; transcript_status "KNOWN"; transcript_name "Brinp3-204"; exon_number "4"; exon_id "ENSMUSE00001258359.1"; talon_gene "2406"; talon_transcript "5835"; talon_exon "31245"; ccdsid "CCDS15351.1"; exon_status "KNOWN"; level "3"; protein_id "ENSMUSP00000126074.1"; source "ENSEMBL"; tag "CCDS";
chr1	ENSEMBL	exon	146746480	146746585	.	+	.	gene_id "ENSMUSG00000035131.14"; transcript_id "ENSMUST00000132847.7"; gene_type "protein_coding"; gene_status "KNOWN"; gene_name "Brinp3"; transcript_type "protein_coding"; transcript_status "KNOWN"; transcript_name "Brinp3-204"; exon_number "5"; exon_id "ENSMUSE00001286903.1"; talon_gene "2406"; talon_transcript "5835"; talon_exon "31247"; ccdsid "CCDS15351.1"; exon_status "KNOWN"; level "3"; protein_id "ENSMUSP00000126074.1"; source "ENSEMBL"; tag "CCDS";
chr1	HAVANA	exon	146751755	146751780	.	+	.	gene_id "ENSMUSG00000035131.14"; transcript_id "ENSMUST00000132847.7"; gene_type "protein_coding"; gene_status "KNOWN"; gene_name "Brinp3"; transcript_type "protein_coding"; transcript_status "KNOWN"; transcript_name "Brinp3-204"; exon_number "6"; exon_id "ENSMUSE00001333580.1"; talon_gene "2406"; talon_transcript "5835"; talon_exon "31256"; exon_status "KNOWN"; level "2"; protein_id "ENSMUSP00000118552.2"; source "HAVANA"; tag "cds_end_NF";
chr1	TALON	transcript	146497614	146902466	.	+	.	gene_id "ENSMUSG00000035131.14"; transcript_id "ENCODEMT000374202"; gene_name "Brinp3"; gene_status "KNOWN"; gene_type "protein_coding"; transcript_status "NOVEL"; transcript_name "ENCODEMT000374202"; talon_gene "2406"; talon_transcript "374202"; NIC_transcript "TRUE";
chr1	HAVANA	exon	146497614	146497740	.	+	.	gene_id "ENSMUSG00000035131.14"; transcript_id "ENCODEMT000374202"; gene_type "protein_coding"; gene_status "KNOWN"; gene_name "Brinp3"; transcript_status "NOVEL"; transcript_name "ENCODEMT000374202"; exon_number "1"; exon_id "ENSMUSE00000779706.1"; talon_gene "2406"; talon_transcript "374202"; talon_exon "31254"; exon_status "KNOWN"; level "2"; protein_id "ENSMUSP00000118552.2"; source "HAVANA"; tag "cds_end_NF";
chr1	HAVANA	exon	146498763	146498835	.	+	.	gene_id "ENSMUSG00000035131.14"; transcript_id "ENCODEMT000374202"; gene_type "protein_coding"; gene_status "KNOWN"; gene_name "Brinp3"; transcript_status "NOVEL"; transcript_name "ENCODEMT000374202"; exon_number "2"; exon_id "ENSMUSE00000689817.1"; talon_gene "2406"; talon_transcript "374202"; talon_exon "31266"; exon_status "KNOWN"; level "2"; source "HAVANA"; tag "retained_intron_CDS";
chr1	ENSEMBL	exon	146514668	146514953	.	+	.	gene_id "ENSMUSG00000035131.14"; transcript_id "ENCODEMT000374202"; gene_type "protein_coding"; gene_status "KNOWN"; gene_name "Brinp3"; transcript_status "NOVEL"; transcript_name "ENCODEMT000374202"; exon_number "3"; exon_id "ENSMUSE00000388671.4"; talon_gene "2406"; talon_transcript "374202"; talon_exon "31241"; ccdsid "CCDS15351.1"; exon_status "KNOWN"; level "3"; protein_id "ENSMUSP00000126074.1"; source "ENSEMBL"; tag "CCDS";
chr1	ENSEMBL	exon	146682576	146682766	.	+	.	gene_id "ENSMUSG00000035131.14"; transcript_id "ENCODEMT000374202"; gene_type "protein_coding"; gene_status "KNOWN"; gene_name "Brinp3"; transcript_status "NOVEL"; transcript_name "ENCODEMT000374202"; exon_number "4"; exon_id "ENSMUSE00001231718.1"; talon_gene "2406"; talon_transcript "374202"; talon_exon "31243"; ccdsid "CCDS15351.1"; exon_status "KNOWN"; level "3"; protein_id "ENSMUSP00000126074.1"; source "ENSEMBL"; tag "CCDS";
chr1	ENSEMBL	exon	146701656	146701846	.	+	.	gene_id "ENSMUSG00000035131.14"; transcript_id "ENCODEMT000374202"; gene_type "protein_coding"; gene_status "KNOWN"; gene_name "Brinp3"; transcript_status "NOVEL"; transcript_name "ENCODEMT000374202"; exon_number "5"; exon_id "ENSMUSE00001258359.1"; talon_gene "2406"; talon_transcript "374202"; talon_exon "31245"; ccdsid "CCDS15351.1"; exon_status "KNOWN"; level "3"; protein_id "ENSMUSP00000126074.1"; source "ENSEMBL"; tag "CCDS";
chr1	ENSEMBL	exon	146746480	146746585	.	+	.	gene_id "ENSMUSG00000035131.14"; transcript_id "ENCODEMT000374202"; gene_type "protein_coding"; gene_status "KNOWN"; gene_name "Brinp3"; transcript_status "NOVEL"; transcript_name "ENCODEMT000374202"; exon_number "6"; exon_id "ENSMUSE00001286903.1"; talon_gene "2406"; talon_transcript "374202"; talon_exon "31247"; ccdsid "CCDS15351.1"; exon_status "KNOWN"; level "3"; protein_id "ENSMUSP00000126074.1"; source "ENSEMBL"; tag "CCDS";
chr1	ENSEMBL	exon	146751755	146751991	.	+	.	gene_id "ENSMUSG00000035131.14"; transcript_id "ENCODEMT000374202"; gene_type "protein_coding"; gene_status "KNOWN"; gene_name "Brinp3"; transcript_status "NOVEL"; transcript_name "ENCODEMT000374202"; exon_number "7"; exon_id "ENSMUSE00001215122.1"; talon_gene "2406"; talon_transcript "374202"; talon_exon "31249"; ccdsid "CCDS15351.1"; exon_status "KNOWN"; level "3"; protein_id "ENSMUSP00000126074.1"; source "ENSEMBL"; tag "CCDS";
chr1	ENSEMBL	exon	146831561	146831783	.	+	.	gene_id "ENSMUSG00000035131.14"; transcript_id "ENCODEMT000374202"; gene_type "protein_coding"; gene_status "KNOWN"; gene_name "Brinp3"; transcript_status "NOVEL"; transcript_name "ENCODEMT000374202"; exon_number "8"; exon_id "ENSMUSE00001264198.1"; talon_gene "2406"; talon_transcript "374202"; talon_exon "31251"; ccdsid "CCDS15351.1"; exon_status "KNOWN"; level "3"; protein_id "ENSMUSP00000126074.1"; source "ENSEMBL"; tag "CCDS";
chr1	HAVANA	exon	146901001	146902466	.	+	.	gene_id "ENSMUSG00000035131.14"; transcript_id "ENCODEMT000374202"; gene_type "protein_coding"; gene_status "KNOWN"; gene_name "Brinp3"; transcript_status "NOVEL"; transcript_name "ENCODEMT000374202"; exon_number "9"; exon_id "ENSMUSE00001303090.2"; talon_gene "2406"; talon_transcript "374202"; talon_exon "31263"; exon_status "KNOWN"; level "2"; protein_id "ENSMUSP00000116763.1"; source "HAVANA";
chr1	ENSEMBL	transcript	146497687	146902472	.	+	.	gene_id "ENSMUSG00000035131.14"; transcript_id "ENSMUST00000166814.7"; gene_name "Brinp3"; gene_status "KNOWN"; gene_type "protein_coding"; transcript_type "protein_coding"; transcript_status "KNOWN"; transcript_name "Brinp3-205"; talon_gene "2406"; talon_transcript "5836"; ccdsid "CCDS15351.1"; level "3"; protein_id "ENSMUSP00000126074.1"; source "ENSEMBL"; tag "CCDS"; transcript_support_level "1";
chr1	ENSEMBL	exon	146497687	146497740	.	+	.	gene_id "ENSMUSG00000035131.14"; transcript_id "ENSMUST00000166814.7"; gene_type "protein_coding"; gene_status "KNOWN"; gene_name "Brinp3"; transcript_type "protein_coding"; transcript_status "KNOWN"; transcript_name "Brinp3-205"; exon_number "1"; exon_id "ENSMUSE00000893503.1"; talon_gene "2406"; talon_transcript "5836"; talon_exon "31257"; ccdsid "CCDS15351.1"; exon_status "KNOWN"; level "3"; protein_id "ENSMUSP00000126074.1"; source "ENSEMBL"; tag "CCDS";
chr1	ENSEMBL	exon	146514668	146514953	.	+	.	gene_id "ENSMUSG00000035131.14"; transcript_id "ENSMUST00000166814.7"; gene_type "protein_coding"; gene_status "KNOWN"; gene_name "Brinp3"; transcript_type "protein_coding"; transcript_status "KNOWN"; transcript_name "Brinp3-205"; exon_number "2"; exon_id "ENSMUSE00000388671.4"; talon_gene "2406"; talon_transcript "5836"; talon_exon "31241"; ccdsid "CCDS15351.1"; exon_status "KNOWN"; level "3"; protein_id "ENSMUSP00000126074.1"; source "ENSEMBL"; tag "CCDS";
chr1	ENSEMBL	exon	146682576	146682766	.	+	.	gene_id "ENSMUSG00000035131.14"; transcript_id "ENSMUST00000166814.7"; gene_type "protein_coding"; gene_status "KNOWN"; gene_name "Brinp3"; transcript_type "protein_coding"; transcript_status "KNOWN"; transcript_name "Brinp3-205"; exon_number "3"; exon_id "ENSMUSE00001231718.1"; talon_gene "2406"; talon_transcript "5836"; talon_exon "31243"; ccdsid "CCDS15351.1"; exon_status "KNOWN"; level "3"; protein_id "ENSMUSP00000126074.1"; source "ENSEMBL"; tag "CCDS";
chr1	ENSEMBL	exon	146701656	146701846	.	+	.	gene_id "ENSMUSG00000035131.14"; transcript_id "ENSMUST00000166814.7"; gene_type "protein_coding"; gene_status "KNOWN"; gene_name "Brinp3"; transcript_type "protein_coding"; transcript_status "KNOWN"; transcript_name "Brinp3-205"; exon_number "4"; exon_id "ENSMUSE00001258359.1"; talon_gene "2406"; talon_transcript "5836"; talon_exon "31245"; ccdsid "CCDS15351.1"; exon_status "KNOWN"; level "3"; protein_id "ENSMUSP00000126074.1"; source "ENSEMBL"; tag "CCDS";
chr1	ENSEMBL	exon	146746480	146746585	.	+	.	gene_id "ENSMUSG00000035131.14"; transcript_id "ENSMUST00000166814.7"; gene_type "protein_coding"; gene_status "KNOWN"; gene_name "Brinp3"; transcript_type "protein_coding"; transcript_status "KNOWN"; transcript_name "Brinp3-205"; exon_number "5"; exon_id "ENSMUSE00001286903.1"; talon_gene "2406"; talon_transcript "5836"; talon_exon "31247"; ccdsid "CCDS15351.1"; exon_status "KNOWN"; level "3"; protein_id "ENSMUSP00000126074.1"; source "ENSEMBL"; tag "CCDS";
chr1	ENSEMBL	exon	146751755	146751991	.	+	.	gene_id "ENSMUSG00000035131.14"; transcript_id "ENSMUST00000166814.7"; gene_type "protein_coding"; gene_status "KNOWN"; gene_name "Brinp3"; transcript_type "protein_coding"; transcript_status "KNOWN"; transcript_name "Brinp3-205"; exon_number "6"; exon_id "ENSMUSE00001215122.1"; talon_gene "2406"; talon_transcript "5836"; talon_exon "31249"; ccdsid "CCDS15351.1"; exon_status "KNOWN"; level "3"; protein_id "ENSMUSP00000126074.1"; source "ENSEMBL"; tag "CCDS";
chr1	ENSEMBL	exon	146831561	146831783	.	+	.	gene_id "ENSMUSG00000035131.14"; transcript_id "ENSMUST00000166814.7"; gene_type "protein_coding"; gene_status "KNOWN"; gene_name "Brinp3"; transcript_type "protein_coding"; transcript_status "KNOWN"; transcript_name "Brinp3-205"; exon_number "7"; exon_id "ENSMUSE00001264198.1"; talon_gene "2406"; talon_transcript "5836"; talon_exon "31251"; ccdsid "CCDS15351.1"; exon_status "KNOWN"; level "3"; protein_id "ENSMUSP00000126074.1"; source "ENSEMBL"; tag "CCDS";
chr1	ENSEMBL	exon	146901001	146902472	.	+	.	gene_id "ENSMUSG00000035131.14"; transcript_id "ENSMUST00000166814.7"; gene_type "protein_coding"; gene_status "KNOWN"; gene_name "Brinp3"; transcript_type "protein_coding"; transcript_status "KNOWN"; transcript_name "Brinp3-205"; exon_number "8"; exon_id "ENSMUSE00000877677.1"; talon_gene "2406"; talon_transcript "5836"; talon_exon "31258"; ccdsid "CCDS15351.1"; exon_status "KNOWN"; level "3"; protein_id "ENSMUSP00000126074.1"; source "ENSEMBL"; tag "CCDS";
chr1	HAVANA	transcript	146497704	146902466	.	+	.	gene_id "ENSMUSG00000035131.14"; transcript_id "ENSMUST00000128345.2"; gene_name "Brinp3"; gene_status "KNOWN"; gene_type "protein_coding"; transcript_type "nonsense_mediated_decay"; transcript_status "KNOWN"; transcript_name "Brinp3-203"; talon_gene "2406"; talon_transcript "5837"; havana_transcript "OTTMUST00000058818.2"; level "2"; protein_id "ENSMUSP00000116763.1"; source "HAVANA"; transcript_support_level "1";
chr1	HAVANA	exon	146497704	146497740	.	+	.	gene_id "ENSMUSG00000035131.14"; transcript_id "ENSMUST00000128345.2"; gene_type "protein_coding"; gene_status "KNOWN"; gene_name "Brinp3"; transcript_type "nonsense_mediated_decay"; transcript_status "KNOWN"; transcript_name "Brinp3-203"; exon_number "1"; exon_id "ENSMUSE00000764548.1"; talon_gene "2406"; talon_transcript "5837"; talon_exon "31259"; exon_status "KNOWN"; level "2"; protein_id "ENSMUSP00000116763.1"; source "HAVANA";
chr1	ENSEMBL	exon	146514668	146514953	.	+	.	gene_id "ENSMUSG00000035131.14"; transcript_id "ENSMUST00000128345.2"; gene_type "protein_coding"; gene_status "KNOWN"; gene_name "Brinp3"; transcript_type "nonsense_mediated_decay"; transcript_status "KNOWN"; transcript_name "Brinp3-203"; exon_number "2"; exon_id "ENSMUSE00000388671.4"; talon_gene "2406"; talon_transcript "5837"; talon_exon "31241"; ccdsid "CCDS15351.1"; exon_status "KNOWN"; level "3"; protein_id "ENSMUSP00000126074.1"; source "ENSEMBL"; tag "CCDS";
chr1	HAVANA	exon	146564465	146564530	.	+	.	gene_id "ENSMUSG00000035131.14"; transcript_id "ENSMUST00000128345.2"; gene_type "protein_coding"; gene_status "KNOWN"; gene_name "Brinp3"; transcript_type "nonsense_mediated_decay"; transcript_status "KNOWN"; transcript_name "Brinp3-203"; exon_number "3"; exon_id "ENSMUSE00000798287.1"; talon_gene "2406"; talon_transcript "5837"; talon_exon "31261"; exon_status "KNOWN"; level "2"; protein_id "ENSMUSP00000116763.1"; source "HAVANA";
chr1	ENSEMBL	exon	146682576	146682766	.	+	.	gene_id "ENSMUSG00000035131.14"; transcript_id "ENSMUST00000128345.2"; gene_type "protein_coding"; gene_status "KNOWN"; gene_name "Brinp3"; transcript_type "nonsense_mediated_decay"; transcript_status "KNOWN"; transcript_name "Brinp3-203"; exon_number "4"; exon_id "ENSMUSE00001231718.1"; talon_gene "2406"; talon_transcript "5837"; talon_exon "31243"; ccdsid "CCDS15351.1"; exon_status "KNOWN"; level "3"; protein_id "ENSMUSP00000126074.1"; source "ENSEMBL"; tag "CCDS";
chr1	ENSEMBL	exon	146701656	146701846	.	+	.	gene_id "ENSMUSG00000035131.14"; transcript_id "ENSMUST00000128345.2"; gene_type "protein_coding"; gene_status "KNOWN"; gene_name "Brinp3"; transcript_type "nonsense_mediated_decay"; transcript_status "KNOWN"; transcript_name "Brinp3-203"; exon_number "5"; exon_id "ENSMUSE00001258359.1"; talon_gene "2406"; talon_transcript "5837"; talon_exon "31245"; ccdsid "CCDS15351.1"; exon_status "KNOWN"; level "3"; protein_id "ENSMUSP00000126074.1"; source "ENSEMBL"; tag "CCDS";
chr1	ENSEMBL	exon	146746480	146746585	.	+	.	gene_id "ENSMUSG00000035131.14"; transcript_id "ENSMUST00000128345.2"; gene_type "protein_coding"; gene_status "KNOWN"; gene_name "Brinp3"; transcript_type "nonsense_mediated_decay"; transcript_status "KNOWN"; transcript_name "Brinp3-203"; exon_number "6"; exon_id "ENSMUSE00001286903.1"; talon_gene "2406"; talon_transcript "5837"; talon_exon "31247"; ccdsid "CCDS15351.1"; exon_status "KNOWN"; level "3"; protein_id "ENSMUSP00000126074.1"; source "ENSEMBL"; tag "CCDS";
chr1	ENSEMBL	exon	146751755	146751991	.	+	.	gene_id "ENSMUSG00000035131.14"; transcript_id "ENSMUST00000128345.2"; gene_type "protein_coding"; gene_status "KNOWN"; gene_name "Brinp3"; transcript_type "nonsense_mediated_decay"; transcript_status "KNOWN"; transcript_name "Brinp3-203"; exon_number "7"; exon_id "ENSMUSE00001215122.1"; talon_gene "2406"; talon_transcript "5837"; talon_exon "31249"; ccdsid "CCDS15351.1"; exon_status "KNOWN"; level "3"; protein_id "ENSMUSP00000126074.1"; source "ENSEMBL"; tag "CCDS";
chr1	ENSEMBL	exon	146831561	146831783	.	+	.	gene_id "ENSMUSG00000035131.14"; transcript_id "ENSMUST00000128345.2"; gene_type "protein_coding"; gene_status "KNOWN"; gene_name "Brinp3"; transcript_type "nonsense_mediated_decay"; transcript_status "KNOWN"; transcript_name "Brinp3-203"; exon_number "8"; exon_id "ENSMUSE00001264198.1"; talon_gene "2406"; talon_transcript "5837"; talon_exon "31251"; ccdsid "CCDS15351.1"; exon_status "KNOWN"; level "3"; protein_id "ENSMUSP00000126074.1"; source "ENSEMBL"; tag "CCDS";
chr1	HAVANA	exon	146901001	146902466	.	+	.	gene_id "ENSMUSG00000035131.14"; transcript_id "ENSMUST00000128345.2"; gene_type "protein_coding"; gene_status "KNOWN"; gene_name "Brinp3"; transcript_type "nonsense_mediated_decay"; transcript_status "KNOWN"; transcript_name "Brinp3-203"; exon_number "9"; exon_id "ENSMUSE00001303090.2"; talon_gene "2406"; talon_transcript "5837"; talon_exon "31263"; exon_status "KNOWN"; level "2"; protein_id "ENSMUSP00000116763.1"; source "HAVANA";
chr1	TALON	transcript	146498168	146902466	.	+	.	gene_id "ENSMUSG00000035131.14"; transcript_id "ENCODEMT000374480"; gene_name "Brinp3"; gene_status "KNOWN"; gene_type "protein_coding"; transcript_status "NOVEL"; transcript_name "ENCODEMT000374480"; talon_gene "2406"; talon_transcript "374480"; NIC_transcript "TRUE";
chr1	TALON	exon	146498168	146499086	.	+	.	gene_id "ENSMUSG00000035131.14"; transcript_id "ENCODEMT000374480"; gene_type "protein_coding"; gene_status "KNOWN"; gene_name "Brinp3"; transcript_status "NOVEL"; transcript_name "ENCODEMT000374480"; exon_number "1"; exon_id "997440"; talon_gene "2406"; talon_transcript "374480"; talon_exon "997440"; exon_status "NOVEL";
chr1	ENSEMBL	exon	146514668	146514953	.	+	.	gene_id "ENSMUSG00000035131.14"; transcript_id "ENCODEMT000374480"; gene_type "protein_coding"; gene_status "KNOWN"; gene_name "Brinp3"; transcript_status "NOVEL"; transcript_name "ENCODEMT000374480"; exon_number "2"; exon_id "ENSMUSE00000388671.4"; talon_gene "2406"; talon_transcript "374480"; talon_exon "31241"; ccdsid "CCDS15351.1"; exon_status "KNOWN"; level "3"; protein_id "ENSMUSP00000126074.1"; source "ENSEMBL"; tag "CCDS";
chr1	ENSEMBL	exon	146682576	146682766	.	+	.	gene_id "ENSMUSG00000035131.14"; transcript_id "ENCODEMT000374480"; gene_type "protein_coding"; gene_status "KNOWN"; gene_name "Brinp3"; transcript_status "NOVEL"; transcript_name "ENCODEMT000374480"; exon_number "3"; exon_id "ENSMUSE00001231718.1"; talon_gene "2406"; talon_transcript "374480"; talon_exon "31243"; ccdsid "CCDS15351.1"; exon_status "KNOWN"; level "3"; protein_id "ENSMUSP00000126074.1"; source "ENSEMBL"; tag "CCDS";
chr1	ENSEMBL	exon	146701656	146701846	.	+	.	gene_id "ENSMUSG00000035131.14"; transcript_id "ENCODEMT000374480"; gene_type "protein_coding"; gene_status "KNOWN"; gene_name "Brinp3"; transcript_status "NOVEL"; transcript_name "ENCODEMT000374480"; exon_number "4"; exon_id "ENSMUSE00001258359.1"; talon_gene "2406"; talon_transcript "374480"; talon_exon "31245"; ccdsid "CCDS15351.1"; exon_status "KNOWN"; level "3"; protein_id "ENSMUSP00000126074.1"; source "ENSEMBL"; tag "CCDS";
chr1	ENSEMBL	exon	146746480	146746585	.	+	.	gene_id "ENSMUSG00000035131.14"; transcript_id "ENCODEMT000374480"; gene_type "protein_coding"; gene_status "KNOWN"; gene_name "Brinp3"; transcript_status "NOVEL"; transcript_name "ENCODEMT000374480"; exon_number "5"; exon_id "ENSMUSE00001286903.1"; talon_gene "2406"; talon_transcript "374480"; talon_exon "31247"; ccdsid "CCDS15351.1"; exon_status "KNOWN"; level "3"; protein_id "ENSMUSP00000126074.1"; source "ENSEMBL"; tag "CCDS";
chr1	ENSEMBL	exon	146751755	146751991	.	+	.	gene_id "ENSMUSG00000035131.14"; transcript_id "ENCODEMT000374480"; gene_type "protein_coding"; gene_status "KNOWN"; gene_name "Brinp3"; transcript_status "NOVEL"; transcript_name "ENCODEMT000374480"; exon_number "6"; exon_id "ENSMUSE00001215122.1"; talon_gene "2406"; talon_transcript "374480"; talon_exon "31249"; ccdsid "CCDS15351.1"; exon_status "KNOWN"; level "3"; protein_id "ENSMUSP00000126074.1"; source "ENSEMBL"; tag "CCDS";
chr1	ENSEMBL	exon	146831561	146831783	.	+	.	gene_id "ENSMUSG00000035131.14"; transcript_id "ENCODEMT000374480"; gene_type "protein_coding"; gene_status "KNOWN"; gene_name "Brinp3"; transcript_status "NOVEL"; transcript_name "ENCODEMT000374480"; exon_number "7"; exon_id "ENSMUSE00001264198.1"; talon_gene "2406"; talon_transcript "374480"; talon_exon "31251"; ccdsid "CCDS15351.1"; exon_status "KNOWN"; level "3"; protein_id "ENSMUSP00000126074.1"; source "ENSEMBL"; tag "CCDS";
chr1	HAVANA	exon	146901001	146902466	.	+	.	gene_id "ENSMUSG00000035131.14"; transcript_id "ENCODEMT000374480"; gene_type "protein_coding"; gene_status "KNOWN"; gene_name "Brinp3"; transcript_status "NOVEL"; transcript_name "ENCODEMT000374480"; exon_number "8"; exon_id "ENSMUSE00001303090.2"; talon_gene "2406"; talon_transcript "374480"; talon_exon "31263"; exon_status "KNOWN"; level "2"; protein_id "ENSMUSP00000116763.1"; source "HAVANA";
chr1	HAVANA	gene	146725581	146729090	.	+	.	gene_id "ENSMUSG00000080078.2"; gene_name "Gm15583"; gene_status "KNOWN"; gene_type "processed_pseudogene"; talon_gene "2407"; havana_gene "OTTMUSG00000024056.1"; level "2"; tag "overlapping_locus";
chr1	HAVANA	transcript	146725581	146729090	.	+	.	gene_id "ENSMUSG00000080078.2"; transcript_id "ENSMUST00000116191.2"; gene_name "Gm15583"; gene_status "KNOWN"; gene_type "processed_pseudogene"; transcript_type "processed_pseudogene"; transcript_status "KNOWN"; transcript_name "Gm15583-201"; talon_gene "2407"; talon_transcript "5839"; havana_transcript "OTTMUST00000058819.1"; level "2"; ont "PGO:0000004"; source "HAVANA"; tag "basic"; transcript_support_level "NA";
chr1	HAVANA	exon	146725581	146729090	.	+	.	gene_id "ENSMUSG00000080078.2"; transcript_id "ENSMUST00000116191.2"; gene_type "processed_pseudogene"; gene_status "KNOWN"; gene_name "Gm15583"; transcript_type "processed_pseudogene"; transcript_status "KNOWN"; transcript_name "Gm15583-201"; exon_number "1"; exon_id "ENSMUSE00000705258.2"; talon_gene "2407"; talon_transcript "5839"; talon_exon "31269"; exon_status "KNOWN"; level "2"; ont "PGO:0000004"; source "HAVANA"; tag "basic";
chr1	HAVANA	gene	146802965	146807340	.	-	.	gene_id "ENSMUSG00000087627.2"; gene_name "A230059L01Rik"; gene_status "KNOWN"; gene_type "processed_transcript"; talon_gene "2408"; havana_gene "OTTMUSG00000024057.2"; level "2";
chr1	HAVANA	transcript	146802965	146806022	.	-	.	gene_id "ENSMUSG00000087627.2"; transcript_id "ENSMUST00000126596.1"; gene_name "A230059L01Rik"; gene_status "KNOWN"; gene_type "processed_transcript"; transcript_type "antisense"; transcript_status "KNOWN"; transcript_name "A230059L01Rik-201"; talon_gene "2408"; talon_transcript "5840"; havana_transcript "OTTMUST00000058820.1"; level "2"; source "HAVANA"; tag "basic"; transcript_support_level "1";
chr1	HAVANA	exon	146805762	146806022	.	-	.	gene_id "ENSMUSG00000087627.2"; transcript_id "ENSMUST00000126596.1"; gene_type "processed_transcript"; gene_status "KNOWN"; gene_name "A230059L01Rik"; transcript_type "antisense"; transcript_status "KNOWN"; transcript_name "A230059L01Rik-201"; exon_number "1"; exon_id "ENSMUSE00000830761.1"; talon_gene "2408"; talon_transcript "5840"; talon_exon "31270"; exon_status "KNOWN"; level "2"; source "HAVANA"; tag "basic";
chr1	HAVANA	exon	146802965	146805516	.	-	.	gene_id "ENSMUSG00000087627.2"; transcript_id "ENSMUST00000126596.1"; gene_type "processed_transcript"; gene_status "KNOWN"; gene_name "A230059L01Rik"; transcript_type "antisense"; transcript_status "KNOWN"; transcript_name "A230059L01Rik-201"; exon_number "2"; exon_id "ENSMUSE00000775761.1"; talon_gene "2408"; talon_transcript "5840"; talon_exon "31272"; exon_status "KNOWN"; level "2"; source "HAVANA"; tag "basic";
chr1	HAVANA	transcript	146804601	146807340	.	-	.	gene_id "ENSMUSG00000087627.2"; transcript_id "ENSMUST00000191937.1"; gene_name "A230059L01Rik"; gene_status "KNOWN"; gene_type "processed_transcript"; transcript_type "TEC"; transcript_status "KNOWN"; transcript_name "A230059L01Rik-202"; talon_gene "2408"; talon_transcript "5841"; havana_transcript "OTTMUST00000125959.1"; level "2"; source "HAVANA"; transcript_support_level "NA";
chr1	HAVANA	exon	146804601	146807340	.	-	.	gene_id "ENSMUSG00000087627.2"; transcript_id "ENSMUST00000191937.1"; gene_type "processed_transcript"; gene_status "KNOWN"; gene_name "A230059L01Rik"; transcript_type "TEC"; transcript_status "KNOWN"; transcript_name "A230059L01Rik-202"; exon_number "1"; exon_id "ENSMUSE00001341240.1"; talon_gene "2408"; talon_transcript "5841"; talon_exon "31273"; exon_status "KNOWN"; level "2"; source "HAVANA";
chr1	HAVANA	gene	149829618	149922439	.	-	.	gene_id "ENSMUSG00000056220.14"; gene_name "Pla2g4a"; gene_status "KNOWN"; gene_type "protein_coding"; talon_gene "2433"; havana_gene "OTTMUSG00000016429.4"; level "2";
chr1	HAVANA	transcript	149829618	149961290	.	-	.	gene_id "ENSMUSG00000056220.14"; transcript_id "ENSMUST00000070200.14"; gene_name "Pla2g4a"; gene_status "KNOWN"; gene_type "protein_coding"; transcript_type "protein_coding"; transcript_status "KNOWN"; transcript_name "Pla2g4a-201"; talon_gene "2433"; talon_transcript "5867"; ccdsid "CCDS15352.1"; havana_transcript "OTTMUST00000039570.2"; level "2"; protein_id "ENSMUSP00000070868.8"; source "HAVANA"; tag "CCDS"; transcript_support_level "1";
chr1	HAVANA	exon	149961191	149961290	.	-	.	gene_id "ENSMUSG00000056220.14"; transcript_id "ENSMUST00000070200.14"; gene_type "protein_coding"; gene_status "KNOWN"; gene_name "Pla2g4a"; transcript_type "protein_coding"; transcript_status "KNOWN"; transcript_name "Pla2g4a-201"; exon_number "1"; exon_id "ENSMUSE00000790072.1"; talon_gene "2433"; talon_transcript "5867"; talon_exon "31327"; ccdsid "CCDS15352.1"; exon_status "KNOWN"; level "2"; protein_id "ENSMUSP00000070868.8"; source "HAVANA"; tag "CCDS";
chr1	HAVANA	exon	149932658	149932756	.	-	.	gene_id "ENSMUSG00000056220.14"; transcript_id "ENSMUST00000070200.14"; gene_type "protein_coding"; gene_status "KNOWN"; gene_name "Pla2g4a"; transcript_type "protein_coding"; transcript_status "KNOWN"; transcript_name "Pla2g4a-201"; exon_number "2"; exon_id "ENSMUSE00001251682.1"; talon_gene "2433"; talon_transcript "5867"; talon_exon "31329"; ccdsid "CCDS15352.1"; exon_status "KNOWN"; level "2"; protein_id "ENSMUSP00000070868.8"; source "HAVANA"; tag "CCDS";
chr1	HAVANA	exon	149922055	149922136	.	-	.	gene_id "ENSMUSG00000056220.14"; transcript_id "ENSMUST00000070200.14"; gene_type "protein_coding"; gene_status "KNOWN"; gene_name "Pla2g4a"; transcript_type "protein_coding"; transcript_status "KNOWN"; transcript_name "Pla2g4a-201"; exon_number "3"; exon_id "ENSMUSE00000442534.1"; talon_gene "2433"; talon_transcript "5867"; talon_exon "31331"; ccdsid "CCDS15352.1"; exon_status "KNOWN"; level "2"; protein_id "ENSMUSP00000070868.8"; source "HAVANA"; tag "CCDS";
chr1	HAVANA	exon	149902294	149902442	.	-	.	gene_id "ENSMUSG00000056220.14"; transcript_id "ENSMUST00000070200.14"; gene_type "protein_coding"; gene_status "KNOWN"; gene_name "Pla2g4a"; transcript_type "protein_coding"; transcript_status "KNOWN"; transcript_name "Pla2g4a-201"; exon_number "4"; exon_id "ENSMUSE00000442512.1"; talon_gene "2433"; talon_transcript "5867"; talon_exon "31333"; ccdsid "CCDS15352.1"; exon_status "KNOWN"; level "2"; protein_id "ENSMUSP00000070868.8"; source "HAVANA"; tag "CCDS";
chr1	HAVANA	exon	149901100	149901213	.	-	.	gene_id "ENSMUSG00000056220.14"; transcript_id "ENSMUST00000070200.14"; gene_type "protein_coding"; gene_status "KNOWN"; gene_name "Pla2g4a"; transcript_type "protein_coding"; transcript_status "KNOWN"; transcript_name "Pla2g4a-201"; exon_number "5"; exon_id "ENSMUSE00001287920.1"; talon_gene "2433"; talon_transcript "5867"; talon_exon "31335"; ccdsid "CCDS15352.1"; exon_status "KNOWN"; level "2"; protein_id "ENSMUSP00000070868.8"; source "HAVANA"; tag "CCDS";
chr1	HAVANA	exon	149887607	149887644	.	-	.	gene_id "ENSMUSG00000056220.14"; transcript_id "ENSMUST00000070200.14"; gene_type "protein_coding"; gene_status "KNOWN"; gene_name "Pla2g4a"; transcript_type "protein_coding"; transcript_status "KNOWN"; transcript_name "Pla2g4a-201"; exon_number "6"; exon_id "ENSMUSE00001279547.1"; talon_gene "2433"; talon_transcript "5867"; talon_exon "31337"; ccdsid "CCDS15352.1"; exon_status "KNOWN"; level "2"; protein_id "ENSMUSP00000070868.8"; source "HAVANA"; tag "CCDS";
chr1	HAVANA	exon	149886147	149886288	.	-	.	gene_id "ENSMUSG00000056220.14"; transcript_id "ENSMUST00000070200.14"; gene_type "protein_coding"; gene_status "KNOWN"; gene_name "Pla2g4a"; transcript_type "protein_coding"; transcript_status "KNOWN"; transcript_name "Pla2g4a-201"; exon_number "7"; exon_id "ENSMUSE00000442503.1"; talon_gene "2433"; talon_transcript "5867"; talon_exon "31339"; ccdsid "CCDS15352.1"; exon_status "KNOWN"; level "2"; protein_id "ENSMUSP00000070868.8"; source "HAVANA"; tag "CCDS";
chr1	HAVANA	exon	149879990	149880126	.	-	.	gene_id "ENSMUSG00000056220.14"; transcript_id "ENSMUST00000070200.14"; gene_type "protein_coding"; gene_status "KNOWN"; gene_name "Pla2g4a"; transcript_type "protein_coding"; transcript_status "KNOWN"; transcript_name "Pla2g4a-201"; exon_number "8"; exon_id "ENSMUSE00000442499.1"; talon_gene "2433"; talon_transcript "5867"; talon_exon "31341"; ccdsid "CCDS15352.1"; exon_status "KNOWN"; level "2"; protein_id "ENSMUSP00000070868.8"; source "HAVANA"; tag "CCDS";
chr1	HAVANA	exon	149872538	149872760	.	-	.	gene_id "ENSMUSG00000056220.14"; transcript_id "ENSMUST00000070200.14"; gene_type "protein_coding"; gene_status "KNOWN"; gene_name "Pla2g4a"; transcript_type "protein_coding"; transcript_status "KNOWN"; transcript_name "Pla2g4a-201"; exon_number "9"; exon_id "ENSMUSE00000442494.1"; talon_gene "2433"; talon_transcript "5867"; talon_exon "31343"; ccdsid "CCDS15352.1"; exon_status "KNOWN"; level "2"; protein_id "ENSMUSP00000070868.8"; source "HAVANA"; tag "CCDS";
chr1	HAVANA	exon	149871401	149871515	.	-	.	gene_id "ENSMUSG00000056220.14"; transcript_id "ENSMUST00000070200.14"; gene_type "protein_coding"; gene_status "KNOWN"; gene_name "Pla2g4a"; transcript_type "protein_coding"; transcript_status "KNOWN"; transcript_name "Pla2g4a-201"; exon_number "10"; exon_id "ENSMUSE00000442487.1"; talon_gene "2433"; talon_transcript "5867"; talon_exon "31345"; ccdsid "CCDS15352.1"; exon_status "KNOWN"; level "2"; protein_id "ENSMUSP00000070868.8"; source "HAVANA"; tag "CCDS";
chr1	HAVANA	exon	149865116	149865253	.	-	.	gene_id "ENSMUSG00000056220.14"; transcript_id "ENSMUST00000070200.14"; gene_type "protein_coding"; gene_status "KNOWN"; gene_name "Pla2g4a"; transcript_type "protein_coding"; transcript_status "KNOWN"; transcript_name "Pla2g4a-201"; exon_number "11"; exon_id "ENSMUSE00000442482.1"; talon_gene "2433"; talon_transcript "5867"; talon_exon "31347"; ccdsid "CCDS15352.1"; exon_status "KNOWN"; level "2"; protein_id "ENSMUSP00000070868.8"; source "HAVANA"; tag "CCDS";
chr1	HAVANA	exon	149864911	149865003	.	-	.	gene_id "ENSMUSG00000056220.14"; transcript_id "ENSMUST00000070200.14"; gene_type "protein_coding"; gene_status "KNOWN"; gene_name "Pla2g4a"; transcript_type "protein_coding"; transcript_status "KNOWN"; transcript_name "Pla2g4a-201"; exon_number "12"; exon_id "ENSMUSE00000442473.1"; talon_gene "2433"; talon_transcript "5867"; talon_exon "31349"; ccdsid "CCDS15352.1"; exon_status "KNOWN"; level "2"; protein_id "ENSMUSP00000070868.8"; source "HAVANA"; tag "CCDS";
chr1	HAVANA	exon	149861055	149861126	.	-	.	gene_id "ENSMUSG00000056220.14"; transcript_id "ENSMUST00000070200.14"; gene_type "protein_coding"; gene_status "KNOWN"; gene_name "Pla2g4a"; transcript_type "protein_coding"; transcript_status "KNOWN"; transcript_name "Pla2g4a-201"; exon_number "13"; exon_id "ENSMUSE00000442467.1"; talon_gene "2433"; talon_transcript "5867"; talon_exon "31351"; ccdsid "CCDS15352.1"; exon_status "KNOWN"; level "2"; protein_id "ENSMUSP00000070868.8"; source "HAVANA"; tag "CCDS";
chr1	HAVANA	exon	149857445	149857684	.	-	.	gene_id "ENSMUSG00000056220.14"; transcript_id "ENSMUST00000070200.14"; gene_type "protein_coding"; gene_status "KNOWN"; gene_name "Pla2g4a"; transcript_type "protein_coding"; transcript_status "KNOWN"; transcript_name "Pla2g4a-201"; exon_number "14"; exon_id "ENSMUSE00000442460.1"; talon_gene "2433"; talon_transcript "5867"; talon_exon "31353"; ccdsid "CCDS15352.1"; exon_status "KNOWN"; level "2"; protein_id "ENSMUSP00000070868.8"; source "HAVANA"; tag "CCDS";
chr1	HAVANA	exon	149851267	149851451	.	-	.	gene_id "ENSMUSG00000056220.14"; transcript_id "ENSMUST00000070200.14"; gene_type "protein_coding"; gene_status "KNOWN"; gene_name "Pla2g4a"; transcript_type "protein_coding"; transcript_status "KNOWN"; transcript_name "Pla2g4a-201"; exon_number "15"; exon_id "ENSMUSE00000442456.1"; talon_gene "2433"; talon_transcript "5867"; talon_exon "31355"; ccdsid "CCDS15352.1"; exon_status "KNOWN"; level "2"; protein_id "ENSMUSP00000070868.8"; source "HAVANA"; tag "CCDS";
chr1	HAVANA	exon	149842164	149842359	.	-	.	gene_id "ENSMUSG00000056220.14"; transcript_id "ENSMUST00000070200.14"; gene_type "protein_coding"; gene_status "KNOWN"; gene_name "Pla2g4a"; transcript_type "protein_coding"; transcript_status "KNOWN"; transcript_name "Pla2g4a-201"; exon_number "16"; exon_id "ENSMUSE00000442448.1"; talon_gene "2433"; talon_transcript "5867"; talon_exon "31357"; ccdsid "CCDS15352.1"; exon_status "KNOWN"; level "2"; protein_id "ENSMUSP00000070868.8"; source "HAVANA"; tag "CCDS";
chr1	HAVANA	exon	149840618	149840775	.	-	.	gene_id "ENSMUSG00000056220.14"; transcript_id "ENSMUST00000070200.14"; gene_type "protein_coding"; gene_status "KNOWN"; gene_name "Pla2g4a"; transcript_type "protein_coding"; transcript_status "KNOWN"; transcript_name "Pla2g4a-201"; exon_number "17"; exon_id "ENSMUSE00000442443.1"; talon_gene "2433"; talon_transcript "5867"; talon_exon "31359"; ccdsid "CCDS15352.1"; exon_status "KNOWN"; level "2"; protein_id "ENSMUSP00000070868.8"; source "HAVANA"; tag "CCDS";
chr1	HAVANA	exon	149829618	149830192	.	-	.	gene_id "ENSMUSG00000056220.14"; transcript_id "ENSMUST00000070200.14"; gene_type "protein_coding"; gene_status "KNOWN"; gene_name "Pla2g4a"; transcript_type "protein_coding"; transcript_status "KNOWN"; transcript_name "Pla2g4a-201"; exon_number "18"; exon_id "ENSMUSE00000732226.1"; talon_gene "2433"; talon_transcript "5867"; talon_exon "31361"; ccdsid "CCDS15352.1"; exon_status "KNOWN"; level "2"; protein_id "ENSMUSP00000070868.8"; source "HAVANA"; tag "CCDS";
chr1	HAVANA	transcript	149829636	149922439	.	-	.	gene_id "ENSMUSG00000056220.14"; transcript_id "ENSMUST00000111926.8"; gene_name "Pla2g4a"; gene_status "KNOWN"; gene_type "protein_coding"; transcript_type "protein_coding"; transcript_status "KNOWN"; transcript_name "Pla2g4a-202"; talon_gene "2433"; talon_transcript "5868"; ccdsid "CCDS78700.1"; havana_transcript "OTTMUST00000039571.1"; level "2"; protein_id "ENSMUSP00000107557.2"; source "HAVANA"; tag "CCDS"; transcript_support_level "1";
chr1	HAVANA	exon	149922244	149922439	.	-	.	gene_id "ENSMUSG00000056220.14"; transcript_id "ENSMUST00000111926.8"; gene_type "protein_coding"; gene_status "KNOWN"; gene_name "Pla2g4a"; transcript_type "protein_coding"; transcript_status "KNOWN"; transcript_name "Pla2g4a-202"; exon_number "1"; exon_id "ENSMUSE00000742912.1"; talon_gene "2433"; talon_transcript "5868"; talon_exon "31362"; ccdsid "CCDS78700.1"; exon_status "KNOWN"; level "2"; protein_id "ENSMUSP00000107557.2"; source "HAVANA"; tag "CCDS";
chr1	HAVANA	exon	149922055	149922136	.	-	.	gene_id "ENSMUSG00000056220.14"; transcript_id "ENSMUST00000111926.8"; gene_type "protein_coding"; gene_status "KNOWN"; gene_name "Pla2g4a"; transcript_type "protein_coding"; transcript_status "KNOWN"; transcript_name "Pla2g4a-202"; exon_number "2"; exon_id "ENSMUSE00000442534.1"; talon_gene "2433"; talon_transcript "5868"; talon_exon "31331"; ccdsid "CCDS15352.1"; exon_status "KNOWN"; level "2"; protein_id "ENSMUSP00000070868.8"; source "HAVANA"; tag "CCDS";
chr1	HAVANA	exon	149902294	149902442	.	-	.	gene_id "ENSMUSG00000056220.14"; transcript_id "ENSMUST00000111926.8"; gene_type "protein_coding"; gene_status "KNOWN"; gene_name "Pla2g4a"; transcript_type "protein_coding"; transcript_status "KNOWN"; transcript_name "Pla2g4a-202"; exon_number "3"; exon_id "ENSMUSE00000442512.1"; talon_gene "2433"; talon_transcript "5868"; talon_exon "31333"; ccdsid "CCDS15352.1"; exon_status "KNOWN"; level "2"; protein_id "ENSMUSP00000070868.8"; source "HAVANA"; tag "CCDS";
chr1	HAVANA	exon	149901100	149901213	.	-	.	gene_id "ENSMUSG00000056220.14"; transcript_id "ENSMUST00000111926.8"; gene_type "protein_coding"; gene_status "KNOWN"; gene_name "Pla2g4a"; transcript_type "protein_coding"; transcript_status "KNOWN"; transcript_name "Pla2g4a-202"; exon_number "4"; exon_id "ENSMUSE00001287920.1"; talon_gene "2433"; talon_transcript "5868"; talon_exon "31335"; ccdsid "CCDS15352.1"; exon_status "KNOWN"; level "2"; protein_id "ENSMUSP00000070868.8"; source "HAVANA"; tag "CCDS";
chr1	HAVANA	exon	149887607	149887644	.	-	.	gene_id "ENSMUSG00000056220.14"; transcript_id "ENSMUST00000111926.8"; gene_type "protein_coding"; gene_status "KNOWN"; gene_name "Pla2g4a"; transcript_type "protein_coding"; transcript_status "KNOWN"; transcript_name "Pla2g4a-202"; exon_number "5"; exon_id "ENSMUSE00001279547.1"; talon_gene "2433"; talon_transcript "5868"; talon_exon "31337"; ccdsid "CCDS15352.1"; exon_status "KNOWN"; level "2"; protein_id "ENSMUSP00000070868.8"; source "HAVANA"; tag "CCDS";
chr1	HAVANA	exon	149886147	149886288	.	-	.	gene_id "ENSMUSG00000056220.14"; transcript_id "ENSMUST00000111926.8"; gene_type "protein_coding"; gene_status "KNOWN"; gene_name "Pla2g4a"; transcript_type "protein_coding"; transcript_status "KNOWN"; transcript_name "Pla2g4a-202"; exon_number "6"; exon_id "ENSMUSE00000442503.1"; talon_gene "2433"; talon_transcript "5868"; talon_exon "31339"; ccdsid "CCDS15352.1"; exon_status "KNOWN"; level "2"; protein_id "ENSMUSP00000070868.8"; source "HAVANA"; tag "CCDS";
chr1	HAVANA	exon	149879990	149880126	.	-	.	gene_id "ENSMUSG00000056220.14"; transcript_id "ENSMUST00000111926.8"; gene_type "protein_coding"; gene_status "KNOWN"; gene_name "Pla2g4a"; transcript_type "protein_coding"; transcript_status "KNOWN"; transcript_name "Pla2g4a-202"; exon_number "7"; exon_id "ENSMUSE00000442499.1"; talon_gene "2433"; talon_transcript "5868"; talon_exon "31341"; ccdsid "CCDS15352.1"; exon_status "KNOWN"; level "2"; protein_id "ENSMUSP00000070868.8"; source "HAVANA"; tag "CCDS";
chr1	HAVANA	exon	149872538	149872760	.	-	.	gene_id "ENSMUSG00000056220.14"; transcript_id "ENSMUST00000111926.8"; gene_type "protein_coding"; gene_status "KNOWN"; gene_name "Pla2g4a"; transcript_type "protein_coding"; transcript_status "KNOWN"; transcript_name "Pla2g4a-202"; exon_number "8"; exon_id "ENSMUSE00000442494.1"; talon_gene "2433"; talon_transcript "5868"; talon_exon "31343"; ccdsid "CCDS15352.1"; exon_status "KNOWN"; level "2"; protein_id "ENSMUSP00000070868.8"; source "HAVANA"; tag "CCDS";
chr1	HAVANA	exon	149871401	149871515	.	-	.	gene_id "ENSMUSG00000056220.14"; transcript_id "ENSMUST00000111926.8"; gene_type "protein_coding"; gene_status "KNOWN"; gene_name "Pla2g4a"; transcript_type "protein_coding"; transcript_status "KNOWN"; transcript_name "Pla2g4a-202"; exon_number "9"; exon_id "ENSMUSE00000442487.1"; talon_gene "2433"; talon_transcript "5868"; talon_exon "31345"; ccdsid "CCDS15352.1"; exon_status "KNOWN"; level "2"; protein_id "ENSMUSP00000070868.8"; source "HAVANA"; tag "CCDS";
chr1	HAVANA	exon	149865116	149865253	.	-	.	gene_id "ENSMUSG00000056220.14"; transcript_id "ENSMUST00000111926.8"; gene_type "protein_coding"; gene_status "KNOWN"; gene_name "Pla2g4a"; transcript_type "protein_coding"; transcript_status "KNOWN"; transcript_name "Pla2g4a-202"; exon_number "10"; exon_id "ENSMUSE00000442482.1"; talon_gene "2433"; talon_transcript "5868"; talon_exon "31347"; ccdsid "CCDS15352.1"; exon_status "KNOWN"; level "2"; protein_id "ENSMUSP00000070868.8"; source "HAVANA"; tag "CCDS";
chr1	HAVANA	exon	149864911	149865003	.	-	.	gene_id "ENSMUSG00000056220.14"; transcript_id "ENSMUST00000111926.8"; gene_type "protein_coding"; gene_status "KNOWN"; gene_name "Pla2g4a"; transcript_type "protein_coding"; transcript_status "KNOWN"; transcript_name "Pla2g4a-202"; exon_number "11"; exon_id "ENSMUSE00000442473.1"; talon_gene "2433"; talon_transcript "5868"; talon_exon "31349"; ccdsid "CCDS15352.1"; exon_status "KNOWN"; level "2"; protein_id "ENSMUSP00000070868.8"; source "HAVANA"; tag "CCDS";
chr1	HAVANA	exon	149861055	149861126	.	-	.	gene_id "ENSMUSG00000056220.14"; transcript_id "ENSMUST00000111926.8"; gene_type "protein_coding"; gene_status "KNOWN"; gene_name "Pla2g4a"; transcript_type "protein_coding"; transcript_status "KNOWN"; transcript_name "Pla2g4a-202"; exon_number "12"; exon_id "ENSMUSE00000442467.1"; talon_gene "2433"; talon_transcript "5868"; talon_exon "31351"; ccdsid "CCDS15352.1"; exon_status "KNOWN"; level "2"; protein_id "ENSMUSP00000070868.8"; source "HAVANA"; tag "CCDS";
chr1	HAVANA	exon	149857445	149857684	.	-	.	gene_id "ENSMUSG00000056220.14"; transcript_id "ENSMUST00000111926.8"; gene_type "protein_coding"; gene_status "KNOWN"; gene_name "Pla2g4a"; transcript_type "protein_coding"; transcript_status "KNOWN"; transcript_name "Pla2g4a-202"; exon_number "13"; exon_id "ENSMUSE00000442460.1"; talon_gene "2433"; talon_transcript "5868"; talon_exon "31353"; ccdsid "CCDS15352.1"; exon_status "KNOWN"; level "2"; protein_id "ENSMUSP00000070868.8"; source "HAVANA"; tag "CCDS";
chr1	HAVANA	exon	149851267	149851451	.	-	.	gene_id "ENSMUSG00000056220.14"; transcript_id "ENSMUST00000111926.8"; gene_type "protein_coding"; gene_status "KNOWN"; gene_name "Pla2g4a"; transcript_type "protein_coding"; transcript_status "KNOWN"; transcript_name "Pla2g4a-202"; exon_number "14"; exon_id "ENSMUSE00000442456.1"; talon_gene "2433"; talon_transcript "5868"; talon_exon "31355"; ccdsid "CCDS15352.1"; exon_status "KNOWN"; level "2"; protein_id "ENSMUSP00000070868.8"; source "HAVANA"; tag "CCDS";
chr1	HAVANA	exon	149842164	149842359	.	-	.	gene_id "ENSMUSG00000056220.14"; transcript_id "ENSMUST00000111926.8"; gene_type "protein_coding"; gene_status "KNOWN"; gene_name "Pla2g4a"; transcript_type "protein_coding"; transcript_status "KNOWN"; transcript_name "Pla2g4a-202"; exon_number "15"; exon_id "ENSMUSE00000442448.1"; talon_gene "2433"; talon_transcript "5868"; talon_exon "31357"; ccdsid "CCDS15352.1"; exon_status "KNOWN"; level "2"; protein_id "ENSMUSP00000070868.8"; source "HAVANA"; tag "CCDS";
chr1	HAVANA	exon	149840618	149840775	.	-	.	gene_id "ENSMUSG00000056220.14"; transcript_id "ENSMUST00000111926.8"; gene_type "protein_coding"; gene_status "KNOWN"; gene_name "Pla2g4a"; transcript_type "protein_coding"; transcript_status "KNOWN"; transcript_name "Pla2g4a-202"; exon_number "16"; exon_id "ENSMUSE00000442443.1"; talon_gene "2433"; talon_transcript "5868"; talon_exon "31359"; ccdsid "CCDS15352.1"; exon_status "KNOWN"; level "2"; protein_id "ENSMUSP00000070868.8"; source "HAVANA"; tag "CCDS";
chr1	HAVANA	exon	149829636	149830192	.	-	.	gene_id "ENSMUSG00000056220.14"; transcript_id "ENSMUST00000111926.8"; gene_type "protein_coding"; gene_status "KNOWN"; gene_name "Pla2g4a"; transcript_type "protein_coding"; transcript_status "KNOWN"; transcript_name "Pla2g4a-202"; exon_number "17"; exon_id "ENSMUSE00000774100.1"; talon_gene "2433"; talon_transcript "5868"; talon_exon "31364"; ccdsid "CCDS78700.1"; exon_status "KNOWN"; level "2"; protein_id "ENSMUSP00000107557.2"; source "HAVANA"; tag "CCDS";
chr1	HAVANA	gene	150074873	150099963	.	-	.	gene_id "ENSMUSG00000097028.2"; gene_name "Ptgs2os"; gene_status "KNOWN"; gene_type "processed_transcript"; talon_gene "2437"; havana_gene "OTTMUSG00000049546.1"; level "2";
chr1	HAVANA	transcript	150074873	150099817	.	-	.	gene_id "ENSMUSG00000097028.2"; transcript_id "ENSMUST00000181915.1"; gene_name "Ptgs2os"; gene_status "KNOWN"; gene_type "processed_transcript"; transcript_type "antisense"; transcript_status "KNOWN"; transcript_name "Ptgs2os-202"; talon_gene "2437"; talon_transcript "5876"; havana_transcript "OTTMUST00000126285.1"; level "2"; source "HAVANA"; tag "basic"; transcript_support_level "1";
chr1	HAVANA	exon	150099428	150099817	.	-	.	gene_id "ENSMUSG00000097028.2"; transcript_id "ENSMUST00000181915.1"; gene_type "processed_transcript"; gene_status "KNOWN"; gene_name "Ptgs2os"; transcript_type "antisense"; transcript_status "KNOWN"; transcript_name "Ptgs2os-202"; exon_number "1"; exon_id "ENSMUSE00001109965.1"; talon_gene "2437"; talon_transcript "5876"; talon_exon "31378"; exon_status "KNOWN"; level "2"; source "HAVANA"; tag "basic";
chr1	HAVANA	exon	150091604	150091691	.	-	.	gene_id "ENSMUSG00000097028.2"; transcript_id "ENSMUST00000181915.1"; gene_type "processed_transcript"; gene_status "KNOWN"; gene_name "Ptgs2os"; transcript_type "antisense"; transcript_status "KNOWN"; transcript_name "Ptgs2os-202"; exon_number "2"; exon_id "ENSMUSE00001134383.1"; talon_gene "2437"; talon_transcript "5876"; talon_exon "31380"; exon_status "KNOWN"; level "2"; source "HAVANA"; tag "basic";
chr1	HAVANA	exon	150087120	150087345	.	-	.	gene_id "ENSMUSG00000097028.2"; transcript_id "ENSMUST00000181915.1"; gene_type "processed_transcript"; gene_status "KNOWN"; gene_name "Ptgs2os"; transcript_type "antisense"; transcript_status "KNOWN"; transcript_name "Ptgs2os-202"; exon_number "3"; exon_id "ENSMUSE00001142854.1"; talon_gene "2437"; talon_transcript "5876"; talon_exon "31382"; exon_status "KNOWN"; level "2"; source "HAVANA"; tag "basic";
chr1	HAVANA	exon	150084580	150084639	.	-	.	gene_id "ENSMUSG00000097028.2"; transcript_id "ENSMUST00000181915.1"; gene_type "processed_transcript"; gene_status "KNOWN"; gene_name "Ptgs2os"; transcript_type "antisense"; transcript_status "KNOWN"; transcript_name "Ptgs2os-202"; exon_number "4"; exon_id "ENSMUSE00001178813.1"; talon_gene "2437"; talon_transcript "5876"; talon_exon "31384"; exon_status "KNOWN"; level "2"; source "HAVANA"; tag "basic";
chr1	HAVANA	exon	150074873	150077045	.	-	.	gene_id "ENSMUSG00000097028.2"; transcript_id "ENSMUST00000181915.1"; gene_type "processed_transcript"; gene_status "KNOWN"; gene_name "Ptgs2os"; transcript_type "antisense"; transcript_status "KNOWN"; transcript_name "Ptgs2os-202"; exon_number "5"; exon_id "ENSMUSE00001186765.1"; talon_gene "2437"; talon_transcript "5876"; talon_exon "31386"; exon_status "KNOWN"; level "2"; source "HAVANA"; tag "basic";
chr1	HAVANA	transcript	150098181	150099963	.	-	.	gene_id "ENSMUSG00000097028.2"; transcript_id "ENSMUST00000181460.2"; gene_name "Ptgs2os"; gene_status "KNOWN"; gene_type "processed_transcript"; transcript_type "retained_intron"; transcript_status "KNOWN"; transcript_name "Ptgs2os-201"; talon_gene "2437"; talon_transcript "5877"; havana_transcript "OTTMUST00000126287.1"; level "2"; source "HAVANA"; transcript_support_level "NA";
chr1	HAVANA	exon	150098181	150099963	.	-	.	gene_id "ENSMUSG00000097028.2"; transcript_id "ENSMUST00000181460.2"; gene_type "processed_transcript"; gene_status "KNOWN"; gene_name "Ptgs2os"; transcript_type "retained_intron"; transcript_status "KNOWN"; transcript_name "Ptgs2os-201"; exon_number "1"; exon_id "ENSMUSE00001153201.2"; talon_gene "2437"; talon_transcript "5877"; talon_exon "31387"; exon_status "KNOWN"; level "2"; source "HAVANA";
chr1	HAVANA	gene	150100031	150108227	.	+	.	gene_id "ENSMUSG00000032487.8"; gene_name "Ptgs2"; gene_status "KNOWN"; gene_type "protein_coding"; talon_gene "2438"; havana_gene "OTTMUSG00000049547.2"; level "2";
chr1	HAVANA	transcript	150100031	150108227	.	+	.	gene_id "ENSMUSG00000032487.8"; transcript_id "ENSMUST00000035065.8"; gene_name "Ptgs2"; gene_status "KNOWN"; gene_type "protein_coding"; transcript_type "protein_coding"; transcript_status "KNOWN"; transcript_name "Ptgs2-201"; talon_gene "2438"; talon_transcript "5878"; ccdsid "CCDS15353.1"; havana_transcript "OTTMUST00000126288.1"; level "2"; protein_id "ENSMUSP00000035065.7"; source "HAVANA"; tag "CCDS"; transcript_support_level "1";
chr1	HAVANA	exon	150100031	150100275	.	+	.	gene_id "ENSMUSG00000032487.8"; transcript_id "ENSMUST00000035065.8"; gene_type "protein_coding"; gene_status "KNOWN"; gene_name "Ptgs2"; transcript_type "protein_coding"; transcript_status "KNOWN"; transcript_name "Ptgs2-201"; exon_number "1"; exon_id "ENSMUSE00000404244.7"; talon_gene "2438"; talon_transcript "5878"; talon_exon "31388"; ccdsid "CCDS15353.1"; exon_status "KNOWN"; level "2"; protein_id "ENSMUSP00000035065.7"; source "HAVANA"; tag "CCDS";
chr1	HAVANA	exon	150100974	150101090	.	+	.	gene_id "ENSMUSG00000032487.8"; transcript_id "ENSMUST00000035065.8"; gene_type "protein_coding"; gene_status "KNOWN"; gene_name "Ptgs2"; transcript_type "protein_coding"; transcript_status "KNOWN"; transcript_name "Ptgs2-201"; exon_number "2"; exon_id "ENSMUSE00000220073.3"; talon_gene "2438"; talon_transcript "5878"; talon_exon "31390"; ccdsid "CCDS15353.1"; exon_status "KNOWN"; level "2"; protein_id "ENSMUSP00000035065.7"; source "HAVANA"; tag "CCDS";
chr1	HAVANA	exon	150101213	150101356	.	+	.	gene_id "ENSMUSG00000032487.8"; transcript_id "ENSMUST00000035065.8"; gene_type "protein_coding"; gene_status "KNOWN"; gene_name "Ptgs2"; transcript_type "protein_coding"; transcript_status "KNOWN"; transcript_name "Ptgs2-201"; exon_number "3"; exon_id "ENSMUSE00000220071.3"; talon_gene "2438"; talon_transcript "5878"; talon_exon "31392"; ccdsid "CCDS15353.1"; exon_status "KNOWN"; level "2"; protein_id "ENSMUSP00000035065.7"; source "HAVANA"; tag "CCDS";
chr1	HAVANA	exon	150101991	150102134	.	+	.	gene_id "ENSMUSG00000032487.8"; transcript_id "ENSMUST00000035065.8"; gene_type "protein_coding"; gene_status "KNOWN"; gene_name "Ptgs2"; transcript_type "protein_coding"; transcript_status "KNOWN"; transcript_name "Ptgs2-201"; exon_number "4"; exon_id "ENSMUSE00000220067.3"; talon_gene "2438"; talon_transcript "5878"; talon_exon "31394"; ccdsid "CCDS15353.1"; exon_status "KNOWN"; level "2"; protein_id "ENSMUSP00000035065.7"; source "HAVANA"; tag "CCDS";
chr1	HAVANA	exon	150102596	150102777	.	+	.	gene_id "ENSMUSG00000032487.8"; transcript_id "ENSMUST00000035065.8"; gene_type "protein_coding"; gene_status "KNOWN"; gene_name "Ptgs2"; transcript_type "protein_coding"; transcript_status "KNOWN"; transcript_name "Ptgs2-201"; exon_number "5"; exon_id "ENSMUSE00000220068.3"; talon_gene "2438"; talon_transcript "5878"; talon_exon "31396"; ccdsid "CCDS15353.1"; exon_status "KNOWN"; level "2"; protein_id "ENSMUSP00000035065.7"; source "HAVANA"; tag "CCDS";
chr1	HAVANA	exon	150103675	150103758	.	+	.	gene_id "ENSMUSG00000032487.8"; transcript_id "ENSMUST00000035065.8"; gene_type "protein_coding"; gene_status "KNOWN"; gene_name "Ptgs2"; transcript_type "protein_coding"; transcript_status "KNOWN"; transcript_name "Ptgs2-201"; exon_number "6"; exon_id "ENSMUSE00000220069.3"; talon_gene "2438"; talon_transcript "5878"; talon_exon "31398"; ccdsid "CCDS15353.1"; exon_status "KNOWN"; level "2"; protein_id "ENSMUSP00000035065.7"; source "HAVANA"; tag "CCDS";
chr1	HAVANA	exon	150103869	150104115	.	+	.	gene_id "ENSMUSG00000032487.8"; transcript_id "ENSMUST00000035065.8"; gene_type "protein_coding"; gene_status "KNOWN"; gene_name "Ptgs2"; transcript_type "protein_coding"; transcript_status "KNOWN"; transcript_name "Ptgs2-201"; exon_number "7"; exon_id "ENSMUSE00000262815.3"; talon_gene "2438"; talon_transcript "5878"; talon_exon "31400"; ccdsid "CCDS15353.1"; exon_status "KNOWN"; level "2"; protein_id "ENSMUSP00000035065.7"; source "HAVANA"; tag "CCDS";
chr1	HAVANA	exon	150104283	150104569	.	+	.	gene_id "ENSMUSG00000032487.8"; transcript_id "ENSMUST00000035065.8"; gene_type "protein_coding"; gene_status "KNOWN"; gene_name "Ptgs2"; transcript_type "protein_coding"; transcript_status "KNOWN"; transcript_name "Ptgs2-201"; exon_number "8"; exon_id "ENSMUSE00000262810.3"; talon_gene "2438"; talon_transcript "5878"; talon_exon "31402"; ccdsid "CCDS15353.1"; exon_status "KNOWN"; level "2"; protein_id "ENSMUSP00000035065.7"; source "HAVANA"; tag "CCDS";
chr1	HAVANA	exon	150104942	150105089	.	+	.	gene_id "ENSMUSG00000032487.8"; transcript_id "ENSMUST00000035065.8"; gene_type "protein_coding"; gene_status "KNOWN"; gene_name "Ptgs2"; transcript_type "protein_coding"; transcript_status "KNOWN"; transcript_name "Ptgs2-201"; exon_number "9"; exon_id "ENSMUSE00000262802.3"; talon_gene "2438"; talon_transcript "5878"; talon_exon "31404"; ccdsid "CCDS15353.1"; exon_status "KNOWN"; level "2"; protein_id "ENSMUSP00000035065.7"; source "HAVANA"; tag "CCDS";
chr1	HAVANA	exon	150105373	150108227	.	+	.	gene_id "ENSMUSG00000032487.8"; transcript_id "ENSMUST00000035065.8"; gene_type "protein_coding"; gene_status "KNOWN"; gene_name "Ptgs2"; transcript_type "protein_coding"; transcript_status "KNOWN"; transcript_name "Ptgs2-201"; exon_number "10"; exon_id "ENSMUSE00000372610.9"; talon_gene "2438"; talon_transcript "5878"; talon_exon "31406"; ccdsid "CCDS15353.1"; exon_status "KNOWN"; level "2"; protein_id "ENSMUSP00000035065.7"; source "HAVANA"; tag "CCDS";
chr1	HAVANA	gene	150361305	150392747	.	-	.	gene_id "ENSMUSG00000006010.14"; gene_name "Odr4"; gene_status "KNOWN"; gene_type "protein_coding"; talon_gene "2446"; havana_gene "OTTMUSG00000021629.2"; level "2";
chr1	HAVANA	transcript	150361305	150393080	.	-	.	gene_id "ENSMUSG00000006010.14"; transcript_id "ENSMUST00000111913.8"; gene_name "Odr4"; gene_status "KNOWN"; gene_type "protein_coding"; transcript_type "protein_coding"; transcript_status "KNOWN"; transcript_name "Odr4-205"; talon_gene "2446"; talon_transcript "5890"; ccdsid "CCDS15355.2"; havana_transcript "OTTMUST00000051349.1"; level "2"; protein_id "ENSMUSP00000107544.2"; source "HAVANA"; tag "CCDS"; transcript_support_level "5";
chr1	HAVANA	exon	150392690	150393080	.	-	.	gene_id "ENSMUSG00000006010.14"; transcript_id "ENSMUST00000111913.8"; gene_type "protein_coding"; gene_status "KNOWN"; gene_name "Odr4"; transcript_type "protein_coding"; transcript_status "KNOWN"; transcript_name "Odr4-205"; exon_number "1"; exon_id "ENSMUSE00000800572.1"; talon_gene "2446"; talon_transcript "5890"; talon_exon "31438"; ccdsid "CCDS15355.2"; exon_status "KNOWN"; level "2"; protein_id "ENSMUSP00000107544.2"; source "HAVANA"; tag "CCDS";
chr1	ENSEMBL	exon	150390236	150390356	.	-	.	gene_id "ENSMUSG00000006010.14"; transcript_id "ENSMUST00000111913.8"; gene_type "protein_coding"; gene_status "KNOWN"; gene_name "Odr4"; transcript_type "protein_coding"; transcript_status "KNOWN"; transcript_name "Odr4-205"; exon_number "2"; exon_id "ENSMUSE00001258256.1"; talon_gene "2446"; talon_transcript "5890"; talon_exon "31440"; ccdsid "CCDS15355.2"; exon_status "KNOWN"; level "3"; protein_id "ENSMUSP00000095152.2"; source "ENSEMBL"; tag "appris_alternative_2";
chr1	ENSEMBL	exon	150388523	150388657	.	-	.	gene_id "ENSMUSG00000006010.14"; transcript_id "ENSMUST00000111913.8"; gene_type "protein_coding"; gene_status "KNOWN"; gene_name "Odr4"; transcript_type "protein_coding"; transcript_status "KNOWN"; transcript_name "Odr4-205"; exon_number "3"; exon_id "ENSMUSE00001263482.1"; talon_gene "2446"; talon_transcript "5890"; talon_exon "31442"; ccdsid "CCDS15355.2"; exon_status "KNOWN"; level "3"; protein_id "ENSMUSP00000095152.2"; source "ENSEMBL"; tag "appris_alternative_2";
chr1	ENSEMBL	exon	150386358	150386453	.	-	.	gene_id "ENSMUSG00000006010.14"; transcript_id "ENSMUST00000111913.8"; gene_type "protein_coding"; gene_status "KNOWN"; gene_name "Odr4"; transcript_type "protein_coding"; transcript_status "KNOWN"; transcript_name "Odr4-205"; exon_number "4"; exon_id "ENSMUSE00001252592.1"; talon_gene "2446"; talon_transcript "5890"; talon_exon "31444"; ccdsid "CCDS15355.2"; exon_status "KNOWN"; level "3"; protein_id "ENSMUSP00000095152.2"; source "ENSEMBL"; tag "appris_alternative_2";
chr1	ENSEMBL	exon	150384429	150384535	.	-	.	gene_id "ENSMUSG00000006010.14"; transcript_id "ENSMUST00000111913.8"; gene_type "protein_coding"; gene_status "KNOWN"; gene_name "Odr4"; transcript_type "protein_coding"; transcript_status "KNOWN"; transcript_name "Odr4-205"; exon_number "5"; exon_id "ENSMUSE00001234165.1"; talon_gene "2446"; talon_transcript "5890"; talon_exon "31446"; ccdsid "CCDS15355.2"; exon_status "KNOWN"; level "3"; protein_id "ENSMUSP00000095152.2"; source "ENSEMBL"; tag "appris_alternative_2";
chr1	ENSEMBL	exon	150383058	150383094	.	-	.	gene_id "ENSMUSG00000006010.14"; transcript_id "ENSMUST00000111913.8"; gene_type "protein_coding"; gene_status "KNOWN"; gene_name "Odr4"; transcript_type "protein_coding"; transcript_status "KNOWN"; transcript_name "Odr4-205"; exon_number "6"; exon_id "ENSMUSE00001240894.1"; talon_gene "2446"; talon_transcript "5890"; talon_exon "31448"; ccdsid "CCDS15355.2"; exon_status "KNOWN"; level "3"; protein_id "ENSMUSP00000095152.2"; source "ENSEMBL"; tag "appris_alternative_2";
chr1	ENSEMBL	exon	150382268	150382408	.	-	.	gene_id "ENSMUSG00000006010.14"; transcript_id "ENSMUST00000111913.8"; gene_type "protein_coding"; gene_status "KNOWN"; gene_name "Odr4"; transcript_type "protein_coding"; transcript_status "KNOWN"; transcript_name "Odr4-205"; exon_number "7"; exon_id "ENSMUSE00001262150.1"; talon_gene "2446"; talon_transcript "5890"; talon_exon "31450"; ccdsid "CCDS15355.2"; exon_status "KNOWN"; level "3"; protein_id "ENSMUSP00000095152.2"; source "ENSEMBL"; tag "appris_alternative_2";
chr1	ENSEMBL	exon	150381499	150381594	.	-	.	gene_id "ENSMUSG00000006010.14"; transcript_id "ENSMUST00000111913.8"; gene_type "protein_coding"; gene_status "KNOWN"; gene_name "Odr4"; transcript_type "protein_coding"; transcript_status "KNOWN"; transcript_name "Odr4-205"; exon_number "8"; exon_id "ENSMUSE00001301905.1"; talon_gene "2446"; talon_transcript "5890"; talon_exon "31452"; ccdsid "CCDS15355.2"; exon_status "KNOWN"; level "3"; protein_id "ENSMUSP00000095152.2"; source "ENSEMBL"; tag "appris_alternative_2";
chr1	HAVANA	exon	150380312	150380377	.	-	.	gene_id "ENSMUSG00000006010.14"; transcript_id "ENSMUST00000111913.8"; gene_type "protein_coding"; gene_status "KNOWN"; gene_name "Odr4"; transcript_type "protein_coding"; transcript_status "KNOWN"; transcript_name "Odr4-205"; exon_number "9"; exon_id "ENSMUSE00001215174.1"; talon_gene "2446"; talon_transcript "5890"; talon_exon "31454"; ccdsid "CCDS15355.2"; exon_status "KNOWN"; level "2"; protein_id "ENSMUSP00000107544.2"; source "HAVANA"; tag "CCDS";
chr1	ENSEMBL	exon	150375496	150375624	.	-	.	gene_id "ENSMUSG00000006010.14"; transcript_id "ENSMUST00000111913.8"; gene_type "protein_coding"; gene_status "KNOWN"; gene_name "Odr4"; transcript_type "protein_coding"; transcript_status "KNOWN"; transcript_name "Odr4-205"; exon_number "10"; exon_id "ENSMUSE00001304623.1"; talon_gene "2446"; talon_transcript "5890"; talon_exon "31456"; ccdsid "CCDS15355.2"; exon_status "KNOWN"; level "3"; protein_id "ENSMUSP00000095152.2"; source "ENSEMBL"; tag "appris_alternative_2";
chr1	ENSEMBL	exon	150374795	150374885	.	-	.	gene_id "ENSMUSG00000006010.14"; transcript_id "ENSMUST00000111913.8"; gene_type "protein_coding"; gene_status "KNOWN"; gene_name "Odr4"; transcript_type "protein_coding"; transcript_status "KNOWN"; transcript_name "Odr4-205"; exon_number "11"; exon_id "ENSMUSE00000159992.3"; talon_gene "2446"; talon_transcript "5890"; talon_exon "31458"; ccdsid "CCDS15355.2"; exon_status "KNOWN"; level "3"; protein_id "ENSMUSP00000095152.2"; source "ENSEMBL"; tag "appris_alternative_2";
chr1	ENSEMBL	exon	150372029	150372199	.	-	.	gene_id "ENSMUSG00000006010.14"; transcript_id "ENSMUST00000111913.8"; gene_type "protein_coding"; gene_status "KNOWN"; gene_name "Odr4"; transcript_type "protein_coding"; transcript_status "KNOWN"; transcript_name "Odr4-205"; exon_number "12"; exon_id "ENSMUSE00001318781.1"; talon_gene "2446"; talon_transcript "5890"; talon_exon "31460"; ccdsid "CCDS15355.2"; exon_status "KNOWN"; level "3"; protein_id "ENSMUSP00000095152.2"; source "ENSEMBL"; tag "appris_alternative_2";
chr1	ENSEMBL	exon	150363491	150363598	.	-	.	gene_id "ENSMUSG00000006010.14"; transcript_id "ENSMUST00000111913.8"; gene_type "protein_coding"; gene_status "KNOWN"; gene_name "Odr4"; transcript_type "protein_coding"; transcript_status "KNOWN"; transcript_name "Odr4-205"; exon_number "13"; exon_id "ENSMUSE00001322563.1"; talon_gene "2446"; talon_transcript "5890"; talon_exon "31462"; ccdsid "CCDS15355.2"; exon_status "KNOWN"; level "3"; protein_id "ENSMUSP00000095152.2"; source "ENSEMBL"; tag "appris_alternative_2";
chr1	HAVANA	exon	150361305	150362888	.	-	.	gene_id "ENSMUSG00000006010.14"; transcript_id "ENSMUST00000111913.8"; gene_type "protein_coding"; gene_status "KNOWN"; gene_name "Odr4"; transcript_type "protein_coding"; transcript_status "KNOWN"; transcript_name "Odr4-205"; exon_number "14"; exon_id "ENSMUSE00000845664.1"; talon_gene "2446"; talon_transcript "5890"; talon_exon "31464"; ccdsid "CCDS15355.2"; exon_status "KNOWN"; level "2"; protein_id "ENSMUSP00000107544.2"; source "HAVANA"; tag "CCDS";
chr1	TALON	transcript	150361305	150392748	.	-	.	gene_id "ENSMUSG00000006010.14"; transcript_id "ENCODEMT000375031"; gene_name "Odr4"; gene_status "KNOWN"; gene_type "protein_coding"; transcript_status "NOVEL"; transcript_name "ENCODEMT000375031"; talon_gene "2446"; talon_transcript "375031"; NIC_transcript "TRUE";
chr1	HAVANA	exon	150392690	150392748	.	-	.	gene_id "ENSMUSG00000006010.14"; transcript_id "ENCODEMT000375031"; gene_type "protein_coding"; gene_status "KNOWN"; gene_name "Odr4"; transcript_status "NOVEL"; transcript_name "ENCODEMT000375031"; exon_number "1"; exon_id "ENSMUSE00000830797.1"; talon_gene "2446"; talon_transcript "375031"; talon_exon "31483"; exon_status "KNOWN"; level "2"; source "HAVANA";
chr1	ENSEMBL	exon	150390236	150390356	.	-	.	gene_id "ENSMUSG00000006010.14"; transcript_id "ENCODEMT000375031"; gene_type "protein_coding"; gene_status "KNOWN"; gene_name "Odr4"; transcript_status "NOVEL"; transcript_name "ENCODEMT000375031"; exon_number "2"; exon_id "ENSMUSE00001258256.1"; talon_gene "2446"; talon_transcript "375031"; talon_exon "31440"; ccdsid "CCDS15355.2"; exon_status "KNOWN"; level "3"; protein_id "ENSMUSP00000095152.2"; source "ENSEMBL"; tag "appris_alternative_2";
chr1	HAVANA	exon	150388523	150388619	.	-	.	gene_id "ENSMUSG00000006010.14"; transcript_id "ENCODEMT000375031"; gene_type "protein_coding"; gene_status "KNOWN"; gene_name "Odr4"; transcript_status "NOVEL"; transcript_name "ENCODEMT000375031"; exon_number "3"; exon_id "ENSMUSE00000791530.1"; talon_gene "2446"; talon_transcript "375031"; talon_exon "31481"; exon_status "KNOWN"; level "2"; source "HAVANA";
chr1	ENSEMBL	exon	150386358	150386453	.	-	.	gene_id "ENSMUSG00000006010.14"; transcript_id "ENCODEMT000375031"; gene_type "protein_coding"; gene_status "KNOWN"; gene_name "Odr4"; transcript_status "NOVEL"; transcript_name "ENCODEMT000375031"; exon_number "4"; exon_id "ENSMUSE00001252592.1"; talon_gene "2446"; talon_transcript "375031"; talon_exon "31444"; ccdsid "CCDS15355.2"; exon_status "KNOWN"; level "3"; protein_id "ENSMUSP00000095152.2"; source "ENSEMBL"; tag "appris_alternative_2";
chr1	ENSEMBL	exon	150384429	150384535	.	-	.	gene_id "ENSMUSG00000006010.14"; transcript_id "ENCODEMT000375031"; gene_type "protein_coding"; gene_status "KNOWN"; gene_name "Odr4"; transcript_status "NOVEL"; transcript_name "ENCODEMT000375031"; exon_number "5"; exon_id "ENSMUSE00001234165.1"; talon_gene "2446"; talon_transcript "375031"; talon_exon "31446"; ccdsid "CCDS15355.2"; exon_status "KNOWN"; level "3"; protein_id "ENSMUSP00000095152.2"; source "ENSEMBL"; tag "appris_alternative_2";
chr1	ENSEMBL	exon	150383058	150383094	.	-	.	gene_id "ENSMUSG00000006010.14"; transcript_id "ENCODEMT000375031"; gene_type "protein_coding"; gene_status "KNOWN"; gene_name "Odr4"; transcript_status "NOVEL"; transcript_name "ENCODEMT000375031"; exon_number "6"; exon_id "ENSMUSE00001240894.1"; talon_gene "2446"; talon_transcript "375031"; talon_exon "31448"; ccdsid "CCDS15355.2"; exon_status "KNOWN"; level "3"; protein_id "ENSMUSP00000095152.2"; source "ENSEMBL"; tag "appris_alternative_2";
chr1	ENSEMBL	exon	150382268	150382408	.	-	.	gene_id "ENSMUSG00000006010.14"; transcript_id "ENCODEMT000375031"; gene_type "protein_coding"; gene_status "KNOWN"; gene_name "Odr4"; transcript_status "NOVEL"; transcript_name "ENCODEMT000375031"; exon_number "7"; exon_id "ENSMUSE00001262150.1"; talon_gene "2446"; talon_transcript "375031"; talon_exon "31450"; ccdsid "CCDS15355.2"; exon_status "KNOWN"; level "3"; protein_id "ENSMUSP00000095152.2"; source "ENSEMBL"; tag "appris_alternative_2";
chr1	ENSEMBL	exon	150381499	150381594	.	-	.	gene_id "ENSMUSG00000006010.14"; transcript_id "ENCODEMT000375031"; gene_type "protein_coding"; gene_status "KNOWN"; gene_name "Odr4"; transcript_status "NOVEL"; transcript_name "ENCODEMT000375031"; exon_number "8"; exon_id "ENSMUSE00001301905.1"; talon_gene "2446"; talon_transcript "375031"; talon_exon "31452"; ccdsid "CCDS15355.2"; exon_status "KNOWN"; level "3"; protein_id "ENSMUSP00000095152.2"; source "ENSEMBL"; tag "appris_alternative_2";
chr1	HAVANA	exon	150380312	150380377	.	-	.	gene_id "ENSMUSG00000006010.14"; transcript_id "ENCODEMT000375031"; gene_type "protein_coding"; gene_status "KNOWN"; gene_name "Odr4"; transcript_status "NOVEL"; transcript_name "ENCODEMT000375031"; exon_number "9"; exon_id "ENSMUSE00001215174.1"; talon_gene "2446"; talon_transcript "375031"; talon_exon "31454"; ccdsid "CCDS15355.2"; exon_status "KNOWN"; level "2"; protein_id "ENSMUSP00000107544.2"; source "HAVANA"; tag "CCDS";
chr1	ENSEMBL	exon	150375496	150375624	.	-	.	gene_id "ENSMUSG00000006010.14"; transcript_id "ENCODEMT000375031"; gene_type "protein_coding"; gene_status "KNOWN"; gene_name "Odr4"; transcript_status "NOVEL"; transcript_name "ENCODEMT000375031"; exon_number "10"; exon_id "ENSMUSE00001304623.1"; talon_gene "2446"; talon_transcript "375031"; talon_exon "31456"; ccdsid "CCDS15355.2"; exon_status "KNOWN"; level "3"; protein_id "ENSMUSP00000095152.2"; source "ENSEMBL"; tag "appris_alternative_2";
chr1	ENSEMBL	exon	150374795	150374885	.	-	.	gene_id "ENSMUSG00000006010.14"; transcript_id "ENCODEMT000375031"; gene_type "protein_coding"; gene_status "KNOWN"; gene_name "Odr4"; transcript_status "NOVEL"; transcript_name "ENCODEMT000375031"; exon_number "11"; exon_id "ENSMUSE00000159992.3"; talon_gene "2446"; talon_transcript "375031"; talon_exon "31458"; ccdsid "CCDS15355.2"; exon_status "KNOWN"; level "3"; protein_id "ENSMUSP00000095152.2"; source "ENSEMBL"; tag "appris_alternative_2";
chr1	ENSEMBL	exon	150372029	150372199	.	-	.	gene_id "ENSMUSG00000006010.14"; transcript_id "ENCODEMT000375031"; gene_type "protein_coding"; gene_status "KNOWN"; gene_name "Odr4"; transcript_status "NOVEL"; transcript_name "ENCODEMT000375031"; exon_number "12"; exon_id "ENSMUSE00001318781.1"; talon_gene "2446"; talon_transcript "375031"; talon_exon "31460"; ccdsid "CCDS15355.2"; exon_status "KNOWN"; level "3"; protein_id "ENSMUSP00000095152.2"; source "ENSEMBL"; tag "appris_alternative_2";
chr1	ENSEMBL	exon	150363491	150363598	.	-	.	gene_id "ENSMUSG00000006010.14"; transcript_id "ENCODEMT000375031"; gene_type "protein_coding"; gene_status "KNOWN"; gene_name "Odr4"; transcript_status "NOVEL"; transcript_name "ENCODEMT000375031"; exon_number "13"; exon_id "ENSMUSE00001322563.1"; talon_gene "2446"; talon_transcript "375031"; talon_exon "31462"; ccdsid "CCDS15355.2"; exon_status "KNOWN"; level "3"; protein_id "ENSMUSP00000095152.2"; source "ENSEMBL"; tag "appris_alternative_2";
chr1	HAVANA	exon	150361305	150362888	.	-	.	gene_id "ENSMUSG00000006010.14"; transcript_id "ENCODEMT000375031"; gene_type "protein_coding"; gene_status "KNOWN"; gene_name "Odr4"; transcript_status "NOVEL"; transcript_name "ENCODEMT000375031"; exon_number "14"; exon_id "ENSMUSE00000845664.1"; talon_gene "2446"; talon_transcript "375031"; talon_exon "31464"; ccdsid "CCDS15355.2"; exon_status "KNOWN"; level "2"; protein_id "ENSMUSP00000107544.2"; source "HAVANA"; tag "CCDS";
chr1	HAVANA	transcript	150361313	150392762	.	-	.	gene_id "ENSMUSG00000006010.14"; transcript_id "ENSMUST00000097547.9"; gene_name "Odr4"; gene_status "KNOWN"; gene_type "protein_coding"; transcript_type "protein_coding"; transcript_status "KNOWN"; transcript_name "Odr4-204"; talon_gene "2446"; talon_transcript "5891"; ccdsid "CCDS35733.1"; havana_transcript "OTTMUST00000051351.1"; level "2"; protein_id "ENSMUSP00000095153.3"; source "HAVANA"; tag "CCDS"; transcript_support_level "5";
chr1	HAVANA	exon	150392690	150392762	.	-	.	gene_id "ENSMUSG00000006010.14"; transcript_id "ENSMUST00000097547.9"; gene_type "protein_coding"; gene_status "KNOWN"; gene_name "Odr4"; transcript_type "protein_coding"; transcript_status "KNOWN"; transcript_name "Odr4-204"; exon_number "1"; exon_id "ENSMUSE00000801243.1"; talon_gene "2446"; talon_transcript "5891"; talon_exon "31465"; ccdsid "CCDS35733.1"; exon_status "KNOWN"; level "2"; protein_id "ENSMUSP00000095153.3"; source "HAVANA"; tag "CCDS";
chr1	ENSEMBL	exon	150390236	150390356	.	-	.	gene_id "ENSMUSG00000006010.14"; transcript_id "ENSMUST00000097547.9"; gene_type "protein_coding"; gene_status "KNOWN"; gene_name "Odr4"; transcript_type "protein_coding"; transcript_status "KNOWN"; transcript_name "Odr4-204"; exon_number "2"; exon_id "ENSMUSE00001258256.1"; talon_gene "2446"; talon_transcript "5891"; talon_exon "31440"; ccdsid "CCDS15355.2"; exon_status "KNOWN"; level "3"; protein_id "ENSMUSP00000095152.2"; source "ENSEMBL"; tag "appris_alternative_2";
chr1	ENSEMBL	exon	150388523	150388657	.	-	.	gene_id "ENSMUSG00000006010.14"; transcript_id "ENSMUST00000097547.9"; gene_type "protein_coding"; gene_status "KNOWN"; gene_name "Odr4"; transcript_type "protein_coding"; transcript_status "KNOWN"; transcript_name "Odr4-204"; exon_number "3"; exon_id "ENSMUSE00001263482.1"; talon_gene "2446"; talon_transcript "5891"; talon_exon "31442"; ccdsid "CCDS15355.2"; exon_status "KNOWN"; level "3"; protein_id "ENSMUSP00000095152.2"; source "ENSEMBL"; tag "appris_alternative_2";
chr1	ENSEMBL	exon	150386358	150386453	.	-	.	gene_id "ENSMUSG00000006010.14"; transcript_id "ENSMUST00000097547.9"; gene_type "protein_coding"; gene_status "KNOWN"; gene_name "Odr4"; transcript_type "protein_coding"; transcript_status "KNOWN"; transcript_name "Odr4-204"; exon_number "4"; exon_id "ENSMUSE00001252592.1"; talon_gene "2446"; talon_transcript "5891"; talon_exon "31444"; ccdsid "CCDS15355.2"; exon_status "KNOWN"; level "3"; protein_id "ENSMUSP00000095152.2"; source "ENSEMBL"; tag "appris_alternative_2";
chr1	ENSEMBL	exon	150384429	150384535	.	-	.	gene_id "ENSMUSG00000006010.14"; transcript_id "ENSMUST00000097547.9"; gene_type "protein_coding"; gene_status "KNOWN"; gene_name "Odr4"; transcript_type "protein_coding"; transcript_status "KNOWN"; transcript_name "Odr4-204"; exon_number "5"; exon_id "ENSMUSE00001234165.1"; talon_gene "2446"; talon_transcript "5891"; talon_exon "31446"; ccdsid "CCDS15355.2"; exon_status "KNOWN"; level "3"; protein_id "ENSMUSP00000095152.2"; source "ENSEMBL"; tag "appris_alternative_2";
chr1	ENSEMBL	exon	150383058	150383094	.	-	.	gene_id "ENSMUSG00000006010.14"; transcript_id "ENSMUST00000097547.9"; gene_type "protein_coding"; gene_status "KNOWN"; gene_name "Odr4"; transcript_type "protein_coding"; transcript_status "KNOWN"; transcript_name "Odr4-204"; exon_number "6"; exon_id "ENSMUSE00001240894.1"; talon_gene "2446"; talon_transcript "5891"; talon_exon "31448"; ccdsid "CCDS15355.2"; exon_status "KNOWN"; level "3"; protein_id "ENSMUSP00000095152.2"; source "ENSEMBL"; tag "appris_alternative_2";
chr1	ENSEMBL	exon	150382268	150382408	.	-	.	gene_id "ENSMUSG00000006010.14"; transcript_id "ENSMUST00000097547.9"; gene_type "protein_coding"; gene_status "KNOWN"; gene_name "Odr4"; transcript_type "protein_coding"; transcript_status "KNOWN"; transcript_name "Odr4-204"; exon_number "7"; exon_id "ENSMUSE00001262150.1"; talon_gene "2446"; talon_transcript "5891"; talon_exon "31450"; ccdsid "CCDS15355.2"; exon_status "KNOWN"; level "3"; protein_id "ENSMUSP00000095152.2"; source "ENSEMBL"; tag "appris_alternative_2";
chr1	HAVANA	exon	150380312	150380377	.	-	.	gene_id "ENSMUSG00000006010.14"; transcript_id "ENSMUST00000097547.9"; gene_type "protein_coding"; gene_status "KNOWN"; gene_name "Odr4"; transcript_type "protein_coding"; transcript_status "KNOWN"; transcript_name "Odr4-204"; exon_number "8"; exon_id "ENSMUSE00001215174.1"; talon_gene "2446"; talon_transcript "5891"; talon_exon "31454"; ccdsid "CCDS15355.2"; exon_status "KNOWN"; level "2"; protein_id "ENSMUSP00000107544.2"; source "HAVANA"; tag "CCDS";
chr1	ENSEMBL	exon	150375496	150375624	.	-	.	gene_id "ENSMUSG00000006010.14"; transcript_id "ENSMUST00000097547.9"; gene_type "protein_coding"; gene_status "KNOWN"; gene_name "Odr4"; transcript_type "protein_coding"; transcript_status "KNOWN"; transcript_name "Odr4-204"; exon_number "9"; exon_id "ENSMUSE00001304623.1"; talon_gene "2446"; talon_transcript "5891"; talon_exon "31456"; ccdsid "CCDS15355.2"; exon_status "KNOWN"; level "3"; protein_id "ENSMUSP00000095152.2"; source "ENSEMBL"; tag "appris_alternative_2";
chr1	ENSEMBL	exon	150374795	150374885	.	-	.	gene_id "ENSMUSG00000006010.14"; transcript_id "ENSMUST00000097547.9"; gene_type "protein_coding"; gene_status "KNOWN"; gene_name "Odr4"; transcript_type "protein_coding"; transcript_status "KNOWN"; transcript_name "Odr4-204"; exon_number "10"; exon_id "ENSMUSE00000159992.3"; talon_gene "2446"; talon_transcript "5891"; talon_exon "31458"; ccdsid "CCDS15355.2"; exon_status "KNOWN"; level "3"; protein_id "ENSMUSP00000095152.2"; source "ENSEMBL"; tag "appris_alternative_2";
chr1	ENSEMBL	exon	150372029	150372199	.	-	.	gene_id "ENSMUSG00000006010.14"; transcript_id "ENSMUST00000097547.9"; gene_type "protein_coding"; gene_status "KNOWN"; gene_name "Odr4"; transcript_type "protein_coding"; transcript_status "KNOWN"; transcript_name "Odr4-204"; exon_number "11"; exon_id "ENSMUSE00001318781.1"; talon_gene "2446"; talon_transcript "5891"; talon_exon "31460"; ccdsid "CCDS15355.2"; exon_status "KNOWN"; level "3"; protein_id "ENSMUSP00000095152.2"; source "ENSEMBL"; tag "appris_alternative_2";
chr1	ENSEMBL	exon	150363491	150363598	.	-	.	gene_id "ENSMUSG00000006010.14"; transcript_id "ENSMUST00000097547.9"; gene_type "protein_coding"; gene_status "KNOWN"; gene_name "Odr4"; transcript_type "protein_coding"; transcript_status "KNOWN"; transcript_name "Odr4-204"; exon_number "12"; exon_id "ENSMUSE00001322563.1"; talon_gene "2446"; talon_transcript "5891"; talon_exon "31462"; ccdsid "CCDS15355.2"; exon_status "KNOWN"; level "3"; protein_id "ENSMUSP00000095152.2"; source "ENSEMBL"; tag "appris_alternative_2";
chr1	ENSEMBL	exon	150361313	150362888	.	-	.	gene_id "ENSMUSG00000006010.14"; transcript_id "ENSMUST00000097547.9"; gene_type "protein_coding"; gene_status "KNOWN"; gene_name "Odr4"; transcript_type "protein_coding"; transcript_status "KNOWN"; transcript_name "Odr4-204"; exon_number "13"; exon_id "ENSMUSE00000689764.1"; talon_gene "2446"; talon_transcript "5891"; talon_exon "31467"; ccdsid "CCDS35733.1"; exon_status "KNOWN"; level "3"; protein_id "ENSMUSP00000095152.2"; source "ENSEMBL"; tag "appris_alternative_2";
chr1	ENSEMBL	transcript	150361313	150393055	.	-	.	gene_id "ENSMUSG00000006010.14"; transcript_id "ENSMUST00000097546.8"; gene_name "Odr4"; gene_status "KNOWN"; gene_type "protein_coding"; transcript_type "protein_coding"; transcript_status "KNOWN"; transcript_name "Odr4-203"; talon_gene "2446"; talon_transcript "5892"; level "3"; protein_id "ENSMUSP00000095152.2"; source "ENSEMBL"; tag "appris_alternative_2"; transcript_support_level "5";
chr1	ENSEMBL	exon	150392690	150393055	.	-	.	gene_id "ENSMUSG00000006010.14"; transcript_id "ENSMUST00000097546.8"; gene_type "protein_coding"; gene_status "KNOWN"; gene_name "Odr4"; transcript_type "protein_coding"; transcript_status "KNOWN"; transcript_name "Odr4-203"; exon_number "1"; exon_id "ENSMUSE00000689784.1"; talon_gene "2446"; talon_transcript "5892"; talon_exon "31468"; exon_status "KNOWN"; level "3"; protein_id "ENSMUSP00000095152.2"; source "ENSEMBL"; tag "appris_alternative_2";
chr1	ENSEMBL	exon	150390236	150390356	.	-	.	gene_id "ENSMUSG00000006010.14"; transcript_id "ENSMUST00000097546.8"; gene_type "protein_coding"; gene_status "KNOWN"; gene_name "Odr4"; transcript_type "protein_coding"; transcript_status "KNOWN"; transcript_name "Odr4-203"; exon_number "2"; exon_id "ENSMUSE00001258256.1"; talon_gene "2446"; talon_transcript "5892"; talon_exon "31440"; ccdsid "CCDS15355.2"; exon_status "KNOWN"; level "3"; protein_id "ENSMUSP00000095152.2"; source "ENSEMBL"; tag "appris_alternative_2";
chr1	ENSEMBL	exon	150388523	150388657	.	-	.	gene_id "ENSMUSG00000006010.14"; transcript_id "ENSMUST00000097546.8"; gene_type "protein_coding"; gene_status "KNOWN"; gene_name "Odr4"; transcript_type "protein_coding"; transcript_status "KNOWN"; transcript_name "Odr4-203"; exon_number "3"; exon_id "ENSMUSE00001263482.1"; talon_gene "2446"; talon_transcript "5892"; talon_exon "31442"; ccdsid "CCDS15355.2"; exon_status "KNOWN"; level "3"; protein_id "ENSMUSP00000095152.2"; source "ENSEMBL"; tag "appris_alternative_2";
chr1	ENSEMBL	exon	150386358	150386453	.	-	.	gene_id "ENSMUSG00000006010.14"; transcript_id "ENSMUST00000097546.8"; gene_type "protein_coding"; gene_status "KNOWN"; gene_name "Odr4"; transcript_type "protein_coding"; transcript_status "KNOWN"; transcript_name "Odr4-203"; exon_number "4"; exon_id "ENSMUSE00001252592.1"; talon_gene "2446"; talon_transcript "5892"; talon_exon "31444"; ccdsid "CCDS15355.2"; exon_status "KNOWN"; level "3"; protein_id "ENSMUSP00000095152.2"; source "ENSEMBL"; tag "appris_alternative_2";
chr1	ENSEMBL	exon	150384429	150384535	.	-	.	gene_id "ENSMUSG00000006010.14"; transcript_id "ENSMUST00000097546.8"; gene_type "protein_coding"; gene_status "KNOWN"; gene_name "Odr4"; transcript_type "protein_coding"; transcript_status "KNOWN"; transcript_name "Odr4-203"; exon_number "5"; exon_id "ENSMUSE00001234165.1"; talon_gene "2446"; talon_transcript "5892"; talon_exon "31446"; ccdsid "CCDS15355.2"; exon_status "KNOWN"; level "3"; protein_id "ENSMUSP00000095152.2"; source "ENSEMBL"; tag "appris_alternative_2";
chr1	ENSEMBL	exon	150383058	150383094	.	-	.	gene_id "ENSMUSG00000006010.14"; transcript_id "ENSMUST00000097546.8"; gene_type "protein_coding"; gene_status "KNOWN"; gene_name "Odr4"; transcript_type "protein_coding"; transcript_status "KNOWN"; transcript_name "Odr4-203"; exon_number "6"; exon_id "ENSMUSE00001240894.1"; talon_gene "2446"; talon_transcript "5892"; talon_exon "31448"; ccdsid "CCDS15355.2"; exon_status "KNOWN"; level "3"; protein_id "ENSMUSP00000095152.2"; source "ENSEMBL"; tag "appris_alternative_2";
chr1	ENSEMBL	exon	150382268	150382408	.	-	.	gene_id "ENSMUSG00000006010.14"; transcript_id "ENSMUST00000097546.8"; gene_type "protein_coding"; gene_status "KNOWN"; gene_name "Odr4"; transcript_type "protein_coding"; transcript_status "KNOWN"; transcript_name "Odr4-203"; exon_number "7"; exon_id "ENSMUSE00001262150.1"; talon_gene "2446"; talon_transcript "5892"; talon_exon "31450"; ccdsid "CCDS15355.2"; exon_status "KNOWN"; level "3"; protein_id "ENSMUSP00000095152.2"; source "ENSEMBL"; tag "appris_alternative_2";
chr1	ENSEMBL	exon	150381499	150381594	.	-	.	gene_id "ENSMUSG00000006010.14"; transcript_id "ENSMUST00000097546.8"; gene_type "protein_coding"; gene_status "KNOWN"; gene_name "Odr4"; transcript_type "protein_coding"; transcript_status "KNOWN"; transcript_name "Odr4-203"; exon_number "8"; exon_id "ENSMUSE00001301905.1"; talon_gene "2446"; talon_transcript "5892"; talon_exon "31452"; ccdsid "CCDS15355.2"; exon_status "KNOWN"; level "3"; protein_id "ENSMUSP00000095152.2"; source "ENSEMBL"; tag "appris_alternative_2";
chr1	ENSEMBL	exon	150375496	150375624	.	-	.	gene_id "ENSMUSG00000006010.14"; transcript_id "ENSMUST00000097546.8"; gene_type "protein_coding"; gene_status "KNOWN"; gene_name "Odr4"; transcript_type "protein_coding"; transcript_status "KNOWN"; transcript_name "Odr4-203"; exon_number "9"; exon_id "ENSMUSE00001304623.1"; talon_gene "2446"; talon_transcript "5892"; talon_exon "31456"; ccdsid "CCDS15355.2"; exon_status "KNOWN"; level "3"; protein_id "ENSMUSP00000095152.2"; source "ENSEMBL"; tag "appris_alternative_2";
chr1	ENSEMBL	exon	150374795	150374885	.	-	.	gene_id "ENSMUSG00000006010.14"; transcript_id "ENSMUST00000097546.8"; gene_type "protein_coding"; gene_status "KNOWN"; gene_name "Odr4"; transcript_type "protein_coding"; transcript_status "KNOWN"; transcript_name "Odr4-203"; exon_number "10"; exon_id "ENSMUSE00000159992.3"; talon_gene "2446"; talon_transcript "5892"; talon_exon "31458"; ccdsid "CCDS15355.2"; exon_status "KNOWN"; level "3"; protein_id "ENSMUSP00000095152.2"; source "ENSEMBL"; tag "appris_alternative_2";
chr1	ENSEMBL	exon	150372029	150372199	.	-	.	gene_id "ENSMUSG00000006010.14"; transcript_id "ENSMUST00000097546.8"; gene_type "protein_coding"; gene_status "KNOWN"; gene_name "Odr4"; transcript_type "protein_coding"; transcript_status "KNOWN"; transcript_name "Odr4-203"; exon_number "11"; exon_id "ENSMUSE00001318781.1"; talon_gene "2446"; talon_transcript "5892"; talon_exon "31460"; ccdsid "CCDS15355.2"; exon_status "KNOWN"; level "3"; protein_id "ENSMUSP00000095152.2"; source "ENSEMBL"; tag "appris_alternative_2";
chr1	ENSEMBL	exon	150363491	150363598	.	-	.	gene_id "ENSMUSG00000006010.14"; transcript_id "ENSMUST00000097546.8"; gene_type "protein_coding"; gene_status "KNOWN"; gene_name "Odr4"; transcript_type "protein_coding"; transcript_status "KNOWN"; transcript_name "Odr4-203"; exon_number "12"; exon_id "ENSMUSE00001322563.1"; talon_gene "2446"; talon_transcript "5892"; talon_exon "31462"; ccdsid "CCDS15355.2"; exon_status "KNOWN"; level "3"; protein_id "ENSMUSP00000095152.2"; source "ENSEMBL"; tag "appris_alternative_2";
chr1	ENSEMBL	exon	150361313	150362888	.	-	.	gene_id "ENSMUSG00000006010.14"; transcript_id "ENSMUST00000097546.8"; gene_type "protein_coding"; gene_status "KNOWN"; gene_name "Odr4"; transcript_type "protein_coding"; transcript_status "KNOWN"; transcript_name "Odr4-203"; exon_number "13"; exon_id "ENSMUSE00000689764.1"; talon_gene "2446"; talon_transcript "5892"; talon_exon "31467"; ccdsid "CCDS35733.1"; exon_status "KNOWN"; level "3"; protein_id "ENSMUSP00000095152.2"; source "ENSEMBL"; tag "appris_alternative_2";
chr1	HAVANA	transcript	150388011	150392747	.	-	.	gene_id "ENSMUSG00000006010.14"; transcript_id "ENSMUST00000140112.1"; gene_name "Odr4"; gene_status "KNOWN"; gene_type "protein_coding"; transcript_type "retained_intron"; transcript_status "KNOWN"; transcript_name "Odr4-207"; talon_gene "2446"; talon_transcript "5898"; havana_transcript "OTTMUST00000051355.1"; level "2"; source "HAVANA"; transcript_support_level "2";
chr1	HAVANA	exon	150392690	150392747	.	-	.	gene_id "ENSMUSG00000006010.14"; transcript_id "ENSMUST00000140112.1"; gene_type "protein_coding"; gene_status "KNOWN"; gene_name "Odr4"; transcript_type "retained_intron"; transcript_status "KNOWN"; transcript_name "Odr4-207"; exon_number "1"; exon_id "ENSMUSE00000829306.1"; talon_gene "2446"; talon_transcript "5898"; talon_exon "31485"; exon_status "KNOWN"; level "2"; source "HAVANA";
chr1	ENSEMBL	exon	150390236	150390356	.	-	.	gene_id "ENSMUSG00000006010.14"; transcript_id "ENSMUST00000140112.1"; gene_type "protein_coding"; gene_status "KNOWN"; gene_name "Odr4"; transcript_type "retained_intron"; transcript_status "KNOWN"; transcript_name "Odr4-207"; exon_number "2"; exon_id "ENSMUSE00001258256.1"; talon_gene "2446"; talon_transcript "5898"; talon_exon "31440"; ccdsid "CCDS15355.2"; exon_status "KNOWN"; level "3"; protein_id "ENSMUSP00000095152.2"; source "ENSEMBL"; tag "appris_alternative_2";
chr1	HAVANA	exon	150388011	150388657	.	-	.	gene_id "ENSMUSG00000006010.14"; transcript_id "ENSMUST00000140112.1"; gene_type "protein_coding"; gene_status "KNOWN"; gene_name "Odr4"; transcript_type "retained_intron"; transcript_status "KNOWN"; transcript_name "Odr4-207"; exon_number "3"; exon_id "ENSMUSE00000766520.1"; talon_gene "2446"; talon_transcript "5898"; talon_exon "31486"; exon_status "KNOWN"; level "2"; source "HAVANA";
chr1	HAVANA	gene	150392838	150449935	.	+	.	gene_id "ENSMUSG00000006005.18"; gene_name "Tpr"; gene_status "KNOWN"; gene_type "protein_coding"; talon_gene "2447"; havana_gene "OTTMUSG00000029496.5"; level "2";
chr1	HAVANA	transcript	150392838	150449815	.	+	.	gene_id "ENSMUSG00000006005.18"; transcript_id "ENSMUST00000124973.8"; gene_name "Tpr"; gene_status "KNOWN"; gene_type "protein_coding"; transcript_type "protein_coding"; transcript_status "KNOWN"; transcript_name "Tpr-203"; talon_gene "2447"; talon_transcript "5899"; ccdsid "CCDS35734.2"; havana_transcript "OTTMUST00000073201.2"; level "2"; protein_id "ENSMUSP00000117616.2"; source "HAVANA"; tag "CCDS"; transcript_support_level "1";
chr1	HAVANA	exon	150392838	150393013	.	+	.	gene_id "ENSMUSG00000006005.18"; transcript_id "ENSMUST00000124973.8"; gene_type "protein_coding"; gene_status "KNOWN"; gene_name "Tpr"; transcript_type "protein_coding"; transcript_status "KNOWN"; transcript_name "Tpr-203"; exon_number "1"; exon_id "ENSMUSE00000955809.1"; talon_gene "2447"; talon_transcript "5899"; talon_exon "31487"; ccdsid "CCDS35734.2"; exon_status "KNOWN"; level "2"; protein_id "ENSMUSP00000117616.2"; source "HAVANA"; tag "CCDS";
chr1	HAVANA	exon	150393356	150393658	.	+	.	gene_id "ENSMUSG00000006005.18"; transcript_id "ENSMUST00000124973.8"; gene_type "protein_coding"; gene_status "KNOWN"; gene_name "Tpr"; transcript_type "protein_coding"; transcript_status "KNOWN"; transcript_name "Tpr-203"; exon_number "2"; exon_id "ENSMUSE00000881848.1"; talon_gene "2447"; talon_transcript "5899"; talon_exon "31489"; ccdsid "CCDS35734.2"; exon_status "KNOWN"; level "2"; protein_id "ENSMUSP00000117616.2"; source "HAVANA"; tag "CCDS";
chr1	HAVANA	exon	150395199	150395303	.	+	.	gene_id "ENSMUSG00000006005.18"; transcript_id "ENSMUST00000124973.8"; gene_type "protein_coding"; gene_status "KNOWN"; gene_name "Tpr"; transcript_type "protein_coding"; transcript_status "KNOWN"; transcript_name "Tpr-203"; exon_number "3"; exon_id "ENSMUSE00000261759.1"; talon_gene "2447"; talon_transcript "5899"; talon_exon "31491"; ccdsid "CCDS35734.2"; exon_status "KNOWN"; level "2"; protein_id "ENSMUSP00000117616.2"; source "HAVANA"; tag "CCDS";
chr1	HAVANA	exon	150398600	150398673	.	+	.	gene_id "ENSMUSG00000006005.18"; transcript_id "ENSMUST00000124973.8"; gene_type "protein_coding"; gene_status "KNOWN"; gene_name "Tpr"; transcript_type "protein_coding"; transcript_status "KNOWN"; transcript_name "Tpr-203"; exon_number "4"; exon_id "ENSMUSE00000159926.1"; talon_gene "2447"; talon_transcript "5899"; talon_exon "31493"; ccdsid "CCDS35734.2"; exon_status "KNOWN"; level "2"; protein_id "ENSMUSP00000117616.2"; source "HAVANA"; tag "CCDS";
chr1	HAVANA	exon	150402255	150402351	.	+	.	gene_id "ENSMUSG00000006005.18"; transcript_id "ENSMUST00000124973.8"; gene_type "protein_coding"; gene_status "KNOWN"; gene_name "Tpr"; transcript_type "protein_coding"; transcript_status "KNOWN"; transcript_name "Tpr-203"; exon_number "5"; exon_id "ENSMUSE00000159925.1"; talon_gene "2447"; talon_transcript "5899"; talon_exon "31495"; ccdsid "CCDS35734.2"; exon_status "KNOWN"; level "2"; protein_id "ENSMUSP00000117616.2"; source "HAVANA"; tag "CCDS";
chr1	HAVANA	exon	150403598	150403701	.	+	.	gene_id "ENSMUSG00000006005.18"; transcript_id "ENSMUST00000124973.8"; gene_type "protein_coding"; gene_status "KNOWN"; gene_name "Tpr"; transcript_type "protein_coding"; transcript_status "KNOWN"; transcript_name "Tpr-203"; exon_number "6"; exon_id "ENSMUSE00000159956.3"; talon_gene "2447"; talon_transcript "5899"; talon_exon "31497"; ccdsid "CCDS35734.2"; exon_status "KNOWN"; level "2"; protein_id "ENSMUSP00000117616.2"; source "HAVANA"; tag "CCDS";
chr1	HAVANA	exon	150403875	150404039	.	+	.	gene_id "ENSMUSG00000006005.18"; transcript_id "ENSMUST00000124973.8"; gene_type "protein_coding"; gene_status "KNOWN"; gene_name "Tpr"; transcript_type "protein_coding"; transcript_status "KNOWN"; transcript_name "Tpr-203"; exon_number "7"; exon_id "ENSMUSE00000159913.2"; talon_gene "2447"; talon_transcript "5899"; talon_exon "31499"; ccdsid "CCDS35734.2"; exon_status "KNOWN"; level "2"; protein_id "ENSMUSP00000117616.2"; source "HAVANA"; tag "CCDS";
chr1	HAVANA	exon	150406462	150406554	.	+	.	gene_id "ENSMUSG00000006005.18"; transcript_id "ENSMUST00000124973.8"; gene_type "protein_coding"; gene_status "KNOWN"; gene_name "Tpr"; transcript_type "protein_coding"; transcript_status "KNOWN"; transcript_name "Tpr-203"; exon_number "8"; exon_id "ENSMUSE00000159903.1"; talon_gene "2447"; talon_transcript "5899"; talon_exon "31501"; ccdsid "CCDS35734.2"; exon_status "KNOWN"; level "2"; protein_id "ENSMUSP00000117616.2"; source "HAVANA"; tag "CCDS";
chr1	HAVANA	exon	150407329	150407409	.	+	.	gene_id "ENSMUSG00000006005.18"; transcript_id "ENSMUST00000124973.8"; gene_type "protein_coding"; gene_status "KNOWN"; gene_name "Tpr"; transcript_type "protein_coding"; transcript_status "KNOWN"; transcript_name "Tpr-203"; exon_number "9"; exon_id "ENSMUSE00000159892.1"; talon_gene "2447"; talon_transcript "5899"; talon_exon "31503"; ccdsid "CCDS35734.2"; exon_status "KNOWN"; level "2"; protein_id "ENSMUSP00000117616.2"; source "HAVANA"; tag "CCDS";
chr1	HAVANA	exon	150407490	150407577	.	+	.	gene_id "ENSMUSG00000006005.18"; transcript_id "ENSMUST00000124973.8"; gene_type "protein_coding"; gene_status "KNOWN"; gene_name "Tpr"; transcript_type "protein_coding"; transcript_status "KNOWN"; transcript_name "Tpr-203"; exon_number "10"; exon_id "ENSMUSE00000159924.1"; talon_gene "2447"; talon_transcript "5899"; talon_exon "31505"; ccdsid "CCDS35734.2"; exon_status "KNOWN"; level "2"; protein_id "ENSMUSP00000117616.2"; source "HAVANA"; tag "CCDS";
chr1	HAVANA	exon	150408744	150408884	.	+	.	gene_id "ENSMUSG00000006005.18"; transcript_id "ENSMUST00000124973.8"; gene_type "protein_coding"; gene_status "KNOWN"; gene_name "Tpr"; transcript_type "protein_coding"; transcript_status "KNOWN"; transcript_name "Tpr-203"; exon_number "11"; exon_id "ENSMUSE00000159963.1"; talon_gene "2447"; talon_transcript "5899"; talon_exon "31507"; ccdsid "CCDS35734.2"; exon_status "KNOWN"; level "2"; protein_id "ENSMUSP00000117616.2"; source "HAVANA"; tag "CCDS";
chr1	HAVANA	exon	150409203	150409294	.	+	.	gene_id "ENSMUSG00000006005.18"; transcript_id "ENSMUST00000124973.8"; gene_type "protein_coding"; gene_status "KNOWN"; gene_name "Tpr"; transcript_type "protein_coding"; transcript_status "KNOWN"; transcript_name "Tpr-203"; exon_number "12"; exon_id "ENSMUSE00000159936.1"; talon_gene "2447"; talon_transcript "5899"; talon_exon "31509"; ccdsid "CCDS35734.2"; exon_status "KNOWN"; level "2"; protein_id "ENSMUSP00000117616.2"; source "HAVANA"; tag "CCDS";
chr1	HAVANA	exon	150409980	150410177	.	+	.	gene_id "ENSMUSG00000006005.18"; transcript_id "ENSMUST00000124973.8"; gene_type "protein_coding"; gene_status "KNOWN"; gene_name "Tpr"; transcript_type "protein_coding"; transcript_status "KNOWN"; transcript_name "Tpr-203"; exon_number "13"; exon_id "ENSMUSE00000159902.1"; talon_gene "2447"; talon_transcript "5899"; talon_exon "31511"; ccdsid "CCDS35734.2"; exon_status "KNOWN"; level "2"; protein_id "ENSMUSP00000117616.2"; source "HAVANA"; tag "CCDS";
chr1	HAVANA	exon	150411901	150412008	.	+	.	gene_id "ENSMUSG00000006005.18"; transcript_id "ENSMUST00000124973.8"; gene_type "protein_coding"; gene_status "KNOWN"; gene_name "Tpr"; transcript_type "protein_coding"; transcript_status "KNOWN"; transcript_name "Tpr-203"; exon_number "14"; exon_id "ENSMUSE00000159911.1"; talon_gene "2447"; talon_transcript "5899"; talon_exon "31513"; ccdsid "CCDS35734.2"; exon_status "KNOWN"; level "2"; protein_id "ENSMUSP00000117616.2"; source "HAVANA"; tag "CCDS";
chr1	HAVANA	exon	150412891	150413117	.	+	.	gene_id "ENSMUSG00000006005.18"; transcript_id "ENSMUST00000124973.8"; gene_type "protein_coding"; gene_status "KNOWN"; gene_name "Tpr"; transcript_type "protein_coding"; transcript_status "KNOWN"; transcript_name "Tpr-203"; exon_number "15"; exon_id "ENSMUSE00001226245.1"; talon_gene "2447"; talon_transcript "5899"; talon_exon "31515"; ccdsid "CCDS35734.2"; exon_status "KNOWN"; level "2"; protein_id "ENSMUSP00000117616.2"; source "HAVANA"; tag "CCDS";
chr1	HAVANA	exon	150413644	150413807	.	+	.	gene_id "ENSMUSG00000006005.18"; transcript_id "ENSMUST00000124973.8"; gene_type "protein_coding"; gene_status "KNOWN"; gene_name "Tpr"; transcript_type "protein_coding"; transcript_status "KNOWN"; transcript_name "Tpr-203"; exon_number "16"; exon_id "ENSMUSE00000261696.1"; talon_gene "2447"; talon_transcript "5899"; talon_exon "31517"; ccdsid "CCDS35734.2"; exon_status "KNOWN"; level "2"; protein_id "ENSMUSP00000117616.2"; source "HAVANA"; tag "CCDS";
chr1	HAVANA	exon	150414416	150414549	.	+	.	gene_id "ENSMUSG00000006005.18"; transcript_id "ENSMUST00000124973.8"; gene_type "protein_coding"; gene_status "KNOWN"; gene_name "Tpr"; transcript_type "protein_coding"; transcript_status "KNOWN"; transcript_name "Tpr-203"; exon_number "17"; exon_id "ENSMUSE00000159931.1"; talon_gene "2447"; talon_transcript "5899"; talon_exon "31519"; ccdsid "CCDS35734.2"; exon_status "KNOWN"; level "2"; protein_id "ENSMUSP00000117616.2"; source "HAVANA"; tag "CCDS";
chr1	HAVANA	exon	150414666	150414814	.	+	.	gene_id "ENSMUSG00000006005.18"; transcript_id "ENSMUST00000124973.8"; gene_type "protein_coding"; gene_status "KNOWN"; gene_name "Tpr"; transcript_type "protein_coding"; transcript_status "KNOWN"; transcript_name "Tpr-203"; exon_number "18"; exon_id "ENSMUSE00000159899.1"; talon_gene "2447"; talon_transcript "5899"; talon_exon "31521"; ccdsid "CCDS35734.2"; exon_status "KNOWN"; level "2"; protein_id "ENSMUSP00000117616.2"; source "HAVANA"; tag "CCDS";
chr1	HAVANA	exon	150416069	150416231	.	+	.	gene_id "ENSMUSG00000006005.18"; transcript_id "ENSMUST00000124973.8"; gene_type "protein_coding"; gene_status "KNOWN"; gene_name "Tpr"; transcript_type "protein_coding"; transcript_status "KNOWN"; transcript_name "Tpr-203"; exon_number "19"; exon_id "ENSMUSE00000159952.1"; talon_gene "2447"; talon_transcript "5899"; talon_exon "31523"; ccdsid "CCDS35734.2"; exon_status "KNOWN"; level "2"; protein_id "ENSMUSP00000117616.2"; source "HAVANA"; tag "CCDS";
chr1	HAVANA	exon	150417382	150417516	.	+	.	gene_id "ENSMUSG00000006005.18"; transcript_id "ENSMUST00000124973.8"; gene_type "protein_coding"; gene_status "KNOWN"; gene_name "Tpr"; transcript_type "protein_coding"; transcript_status "KNOWN"; transcript_name "Tpr-203"; exon_number "20"; exon_id "ENSMUSE00000159893.1"; talon_gene "2447"; talon_transcript "5899"; talon_exon "31525"; ccdsid "CCDS35734.2"; exon_status "KNOWN"; level "2"; protein_id "ENSMUSP00000117616.2"; source "HAVANA"; tag "CCDS";
chr1	HAVANA	exon	150417948	150418088	.	+	.	gene_id "ENSMUSG00000006005.18"; transcript_id "ENSMUST00000124973.8"; gene_type "protein_coding"; gene_status "KNOWN"; gene_name "Tpr"; transcript_type "protein_coding"; transcript_status "KNOWN"; transcript_name "Tpr-203"; exon_number "21"; exon_id "ENSMUSE00000159960.1"; talon_gene "2447"; talon_transcript "5899"; talon_exon "31527"; ccdsid "CCDS35734.2"; exon_status "KNOWN"; level "2"; protein_id "ENSMUSP00000117616.2"; source "HAVANA"; tag "CCDS";
chr1	HAVANA	exon	150419838	150420003	.	+	.	gene_id "ENSMUSG00000006005.18"; transcript_id "ENSMUST00000124973.8"; gene_type "protein_coding"; gene_status "KNOWN"; gene_name "Tpr"; transcript_type "protein_coding"; transcript_status "KNOWN"; transcript_name "Tpr-203"; exon_number "22"; exon_id "ENSMUSE00000159904.1"; talon_gene "2447"; talon_transcript "5899"; talon_exon "31529"; ccdsid "CCDS35734.2"; exon_status "KNOWN"; level "2"; protein_id "ENSMUSP00000117616.2"; source "HAVANA"; tag "CCDS";
chr1	HAVANA	exon	150421636	150421802	.	+	.	gene_id "ENSMUSG00000006005.18"; transcript_id "ENSMUST00000124973.8"; gene_type "protein_coding"; gene_status "KNOWN"; gene_name "Tpr"; transcript_type "protein_coding"; transcript_status "KNOWN"; transcript_name "Tpr-203"; exon_number "23"; exon_id "ENSMUSE00000159915.1"; talon_gene "2447"; talon_transcript "5899"; talon_exon "31531"; ccdsid "CCDS35734.2"; exon_status "KNOWN"; level "2"; protein_id "ENSMUSP00000117616.2"; source "HAVANA"; tag "CCDS";
chr1	HAVANA	exon	150422528	150422680	.	+	.	gene_id "ENSMUSG00000006005.18"; transcript_id "ENSMUST00000124973.8"; gene_type "protein_coding"; gene_status "KNOWN"; gene_name "Tpr"; transcript_type "protein_coding"; transcript_status "KNOWN"; transcript_name "Tpr-203"; exon_number "24"; exon_id "ENSMUSE00000159938.1"; talon_gene "2447"; talon_transcript "5899"; talon_exon "31533"; ccdsid "CCDS35734.2"; exon_status "KNOWN"; level "2"; protein_id "ENSMUSP00000117616.2"; source "HAVANA"; tag "CCDS";
chr1	HAVANA	exon	150423057	150423173	.	+	.	gene_id "ENSMUSG00000006005.18"; transcript_id "ENSMUST00000124973.8"; gene_type "protein_coding"; gene_status "KNOWN"; gene_name "Tpr"; transcript_type "protein_coding"; transcript_status "KNOWN"; transcript_name "Tpr-203"; exon_number "25"; exon_id "ENSMUSE00000159921.1"; talon_gene "2447"; talon_transcript "5899"; talon_exon "31535"; ccdsid "CCDS35734.2"; exon_status "KNOWN"; level "2"; protein_id "ENSMUSP00000117616.2"; source "HAVANA"; tag "CCDS";
chr1	HAVANA	exon	150423486	150423689	.	+	.	gene_id "ENSMUSG00000006005.18"; transcript_id "ENSMUST00000124973.8"; gene_type "protein_coding"; gene_status "KNOWN"; gene_name "Tpr"; transcript_type "protein_coding"; transcript_status "KNOWN"; transcript_name "Tpr-203"; exon_number "26"; exon_id "ENSMUSE00000159897.1"; talon_gene "2447"; talon_transcript "5899"; talon_exon "31537"; ccdsid "CCDS35734.2"; exon_status "KNOWN"; level "2"; protein_id "ENSMUSP00000117616.2"; source "HAVANA"; tag "CCDS";
chr1	HAVANA	exon	150423797	150423981	.	+	.	gene_id "ENSMUSG00000006005.18"; transcript_id "ENSMUST00000124973.8"; gene_type "protein_coding"; gene_status "KNOWN"; gene_name "Tpr"; transcript_type "protein_coding"; transcript_status "KNOWN"; transcript_name "Tpr-203"; exon_number "27"; exon_id "ENSMUSE00000476345.1"; talon_gene "2447"; talon_transcript "5899"; talon_exon "31539"; ccdsid "CCDS35734.2"; exon_status "KNOWN"; level "2"; protein_id "ENSMUSP00000117616.2"; source "HAVANA"; tag "CCDS";
chr1	HAVANA	exon	150424663	150424810	.	+	.	gene_id "ENSMUSG00000006005.18"; transcript_id "ENSMUST00000124973.8"; gene_type "protein_coding"; gene_status "KNOWN"; gene_name "Tpr"; transcript_type "protein_coding"; transcript_status "KNOWN"; transcript_name "Tpr-203"; exon_number "28"; exon_id "ENSMUSE00000391592.1"; talon_gene "2447"; talon_transcript "5899"; talon_exon "31541"; ccdsid "CCDS35734.2"; exon_status "KNOWN"; level "2"; protein_id "ENSMUSP00000117616.2"; source "HAVANA"; tag "CCDS";
chr1	HAVANA	exon	150425637	150425774	.	+	.	gene_id "ENSMUSG00000006005.18"; transcript_id "ENSMUST00000124973.8"; gene_type "protein_coding"; gene_status "KNOWN"; gene_name "Tpr"; transcript_type "protein_coding"; transcript_status "KNOWN"; transcript_name "Tpr-203"; exon_number "29"; exon_id "ENSMUSE00001306289.1"; talon_gene "2447"; talon_transcript "5899"; talon_exon "31543"; ccdsid "CCDS35734.2"; exon_status "KNOWN"; level "2"; protein_id "ENSMUSP00000117616.2"; source "HAVANA"; tag "CCDS";
chr1	HAVANA	exon	150426863	150426994	.	+	.	gene_id "ENSMUSG00000006005.18"; transcript_id "ENSMUST00000124973.8"; gene_type "protein_coding"; gene_status "KNOWN"; gene_name "Tpr"; transcript_type "protein_coding"; transcript_status "KNOWN"; transcript_name "Tpr-203"; exon_number "30"; exon_id "ENSMUSE00001225464.1"; talon_gene "2447"; talon_transcript "5899"; talon_exon "31545"; ccdsid "CCDS35734.2"; exon_status "KNOWN"; level "2"; protein_id "ENSMUSP00000117616.2"; source "HAVANA"; tag "CCDS";
chr1	HAVANA	exon	150428120	150428250	.	+	.	gene_id "ENSMUSG00000006005.18"; transcript_id "ENSMUST00000124973.8"; gene_type "protein_coding"; gene_status "KNOWN"; gene_name "Tpr"; transcript_type "protein_coding"; transcript_status "KNOWN"; transcript_name "Tpr-203"; exon_number "31"; exon_id "ENSMUSE00000159922.1"; talon_gene "2447"; talon_transcript "5899"; talon_exon "31547"; ccdsid "CCDS35734.2"; exon_status "KNOWN"; level "2"; protein_id "ENSMUSP00000117616.2"; source "HAVANA"; tag "CCDS";
chr1	HAVANA	exon	150429335	150429545	.	+	.	gene_id "ENSMUSG00000006005.18"; transcript_id "ENSMUST00000124973.8"; gene_type "protein_coding"; gene_status "KNOWN"; gene_name "Tpr"; transcript_type "protein_coding"; transcript_status "KNOWN"; transcript_name "Tpr-203"; exon_number "32"; exon_id "ENSMUSE00000159907.1"; talon_gene "2447"; talon_transcript "5899"; talon_exon "31549"; ccdsid "CCDS35734.2"; exon_status "KNOWN"; level "2"; protein_id "ENSMUSP00000117616.2"; source "HAVANA"; tag "CCDS";
chr1	HAVANA	exon	150430561	150430704	.	+	.	gene_id "ENSMUSG00000006005.18"; transcript_id "ENSMUST00000124973.8"; gene_type "protein_coding"; gene_status "KNOWN"; gene_name "Tpr"; transcript_type "protein_coding"; transcript_status "KNOWN"; transcript_name "Tpr-203"; exon_number "33"; exon_id "ENSMUSE00000159937.1"; talon_gene "2447"; talon_transcript "5899"; talon_exon "31551"; ccdsid "CCDS35734.2"; exon_status "KNOWN"; level "2"; protein_id "ENSMUSP00000117616.2"; source "HAVANA"; tag "CCDS";
chr1	HAVANA	exon	150431162	150431348	.	+	.	gene_id "ENSMUSG00000006005.18"; transcript_id "ENSMUST00000124973.8"; gene_type "protein_coding"; gene_status "KNOWN"; gene_name "Tpr"; transcript_type "protein_coding"; transcript_status "KNOWN"; transcript_name "Tpr-203"; exon_number "34"; exon_id "ENSMUSE00001279803.1"; talon_gene "2447"; talon_transcript "5899"; talon_exon "31553"; ccdsid "CCDS35734.2"; exon_status "KNOWN"; level "2"; protein_id "ENSMUSP00000117616.2"; source "HAVANA"; tag "CCDS";
chr1	HAVANA	exon	150432411	150432616	.	+	.	gene_id "ENSMUSG00000006005.18"; transcript_id "ENSMUST00000124973.8"; gene_type "protein_coding"; gene_status "KNOWN"; gene_name "Tpr"; transcript_type "protein_coding"; transcript_status "KNOWN"; transcript_name "Tpr-203"; exon_number "35"; exon_id "ENSMUSE00001300128.1"; talon_gene "2447"; talon_transcript "5899"; talon_exon "31555"; ccdsid "CCDS35734.2"; exon_status "KNOWN"; level "2"; protein_id "ENSMUSP00000117616.2"; source "HAVANA"; tag "CCDS";
chr1	HAVANA	exon	150432819	150432880	.	+	.	gene_id "ENSMUSG00000006005.18"; transcript_id "ENSMUST00000124973.8"; gene_type "protein_coding"; gene_status "KNOWN"; gene_name "Tpr"; transcript_type "protein_coding"; transcript_status "KNOWN"; transcript_name "Tpr-203"; exon_number "36"; exon_id "ENSMUSE00001298179.1"; talon_gene "2447"; talon_transcript "5899"; talon_exon "31557"; ccdsid "CCDS35734.2"; exon_status "KNOWN"; level "2"; protein_id "ENSMUSP00000117616.2"; source "HAVANA"; tag "CCDS";
chr1	HAVANA	exon	150433678	150433886	.	+	.	gene_id "ENSMUSG00000006005.18"; transcript_id "ENSMUST00000124973.8"; gene_type "protein_coding"; gene_status "KNOWN"; gene_name "Tpr"; transcript_type "protein_coding"; transcript_status "KNOWN"; transcript_name "Tpr-203"; exon_number "37"; exon_id "ENSMUSE00001310580.1"; talon_gene "2447"; talon_transcript "5899"; talon_exon "31559"; ccdsid "CCDS35734.2"; exon_status "KNOWN"; level "2"; protein_id "ENSMUSP00000117616.2"; source "HAVANA"; tag "CCDS";
chr1	HAVANA	exon	150435643	150435915	.	+	.	gene_id "ENSMUSG00000006005.18"; transcript_id "ENSMUST00000124973.8"; gene_type "protein_coding"; gene_status "KNOWN"; gene_name "Tpr"; transcript_type "protein_coding"; transcript_status "KNOWN"; transcript_name "Tpr-203"; exon_number "38"; exon_id "ENSMUSE00001288846.1"; talon_gene "2447"; talon_transcript "5899"; talon_exon "31561"; ccdsid "CCDS35734.2"; exon_status "KNOWN"; level "2"; protein_id "ENSMUSP00000117616.2"; source "HAVANA"; tag "CCDS";
chr1	HAVANA	exon	150436718	150436866	.	+	.	gene_id "ENSMUSG00000006005.18"; transcript_id "ENSMUST00000124973.8"; gene_type "protein_coding"; gene_status "KNOWN"; gene_name "Tpr"; transcript_type "protein_coding"; transcript_status "KNOWN"; transcript_name "Tpr-203"; exon_number "39"; exon_id "ENSMUSE00001222668.1"; talon_gene "2447"; talon_transcript "5899"; talon_exon "31563"; ccdsid "CCDS35734.2"; exon_status "KNOWN"; level "2"; protein_id "ENSMUSP00000117616.2"; source "HAVANA"; tag "CCDS";
chr1	HAVANA	exon	150437403	150437486	.	+	.	gene_id "ENSMUSG00000006005.18"; transcript_id "ENSMUST00000124973.8"; gene_type "protein_coding"; gene_status "KNOWN"; gene_name "Tpr"; transcript_type "protein_coding"; transcript_status "KNOWN"; transcript_name "Tpr-203"; exon_number "40"; exon_id "ENSMUSE00001256422.1"; talon_gene "2447"; talon_transcript "5899"; talon_exon "31565"; ccdsid "CCDS35734.2"; exon_status "KNOWN"; level "2"; protein_id "ENSMUSP00000117616.2"; source "HAVANA"; tag "CCDS";
chr1	HAVANA	exon	150439082	150439276	.	+	.	gene_id "ENSMUSG00000006005.18"; transcript_id "ENSMUST00000124973.8"; gene_type "protein_coding"; gene_status "KNOWN"; gene_name "Tpr"; transcript_type "protein_coding"; transcript_status "KNOWN"; transcript_name "Tpr-203"; exon_number "41"; exon_id "ENSMUSE00001250999.1"; talon_gene "2447"; talon_transcript "5899"; talon_exon "31567"; ccdsid "CCDS35734.2"; exon_status "KNOWN"; level "2"; protein_id "ENSMUSP00000117616.2"; source "HAVANA"; tag "CCDS";
chr1	HAVANA	exon	150440067	150440198	.	+	.	gene_id "ENSMUSG00000006005.18"; transcript_id "ENSMUST00000124973.8"; gene_type "protein_coding"; gene_status "KNOWN"; gene_name "Tpr"; transcript_type "protein_coding"; transcript_status "KNOWN"; transcript_name "Tpr-203"; exon_number "42"; exon_id "ENSMUSE00001259153.1"; talon_gene "2447"; talon_transcript "5899"; talon_exon "31569"; ccdsid "CCDS35734.2"; exon_status "KNOWN"; level "2"; protein_id "ENSMUSP00000117616.2"; source "HAVANA"; tag "CCDS";
chr1	HAVANA	exon	150440439	150440529	.	+	.	gene_id "ENSMUSG00000006005.18"; transcript_id "ENSMUST00000124973.8"; gene_type "protein_coding"; gene_status "KNOWN"; gene_name "Tpr"; transcript_type "protein_coding"; transcript_status "KNOWN"; transcript_name "Tpr-203"; exon_number "43"; exon_id "ENSMUSE00001290566.1"; talon_gene "2447"; talon_transcript "5899"; talon_exon "31571"; ccdsid "CCDS35734.2"; exon_status "KNOWN"; level "2"; protein_id "ENSMUSP00000117616.2"; source "HAVANA"; tag "CCDS";
chr1	HAVANA	exon	150442059	150442243	.	+	.	gene_id "ENSMUSG00000006005.18"; transcript_id "ENSMUST00000124973.8"; gene_type "protein_coding"; gene_status "KNOWN"; gene_name "Tpr"; transcript_type "protein_coding"; transcript_status "KNOWN"; transcript_name "Tpr-203"; exon_number "44"; exon_id "ENSMUSE00001234894.1"; talon_gene "2447"; talon_transcript "5899"; talon_exon "31573"; ccdsid "CCDS35734.2"; exon_status "KNOWN"; level "2"; protein_id "ENSMUSP00000117616.2"; source "HAVANA"; tag "CCDS";
chr1	HAVANA	exon	150443184	150443252	.	+	.	gene_id "ENSMUSG00000006005.18"; transcript_id "ENSMUST00000124973.8"; gene_type "protein_coding"; gene_status "KNOWN"; gene_name "Tpr"; transcript_type "protein_coding"; transcript_status "KNOWN"; transcript_name "Tpr-203"; exon_number "45"; exon_id "ENSMUSE00001211433.1"; talon_gene "2447"; talon_transcript "5899"; talon_exon "31575"; ccdsid "CCDS35734.2"; exon_status "KNOWN"; level "2"; protein_id "ENSMUSP00000117616.2"; source "HAVANA"; tag "CCDS";
chr1	HAVANA	exon	150443335	150443429	.	+	.	gene_id "ENSMUSG00000006005.18"; transcript_id "ENSMUST00000124973.8"; gene_type "protein_coding"; gene_status "KNOWN"; gene_name "Tpr"; transcript_type "protein_coding"; transcript_status "KNOWN"; transcript_name "Tpr-203"; exon_number "46"; exon_id "ENSMUSE00001252535.1"; talon_gene "2447"; talon_transcript "5899"; talon_exon "31577"; ccdsid "CCDS35734.2"; exon_status "KNOWN"; level "2"; protein_id "ENSMUSP00000117616.2"; source "HAVANA"; tag "CCDS";
chr1	HAVANA	exon	150444368	150444474	.	+	.	gene_id "ENSMUSG00000006005.18"; transcript_id "ENSMUST00000124973.8"; gene_type "protein_coding"; gene_status "KNOWN"; gene_name "Tpr"; transcript_type "protein_coding"; transcript_status "KNOWN"; transcript_name "Tpr-203"; exon_number "47"; exon_id "ENSMUSE00001249466.1"; talon_gene "2447"; talon_transcript "5899"; talon_exon "31579"; ccdsid "CCDS35734.2"; exon_status "KNOWN"; level "2"; protein_id "ENSMUSP00000117616.2"; source "HAVANA"; tag "CCDS";
chr1	HAVANA	exon	150445868	150445963	.	+	.	gene_id "ENSMUSG00000006005.18"; transcript_id "ENSMUST00000124973.8"; gene_type "protein_coding"; gene_status "KNOWN"; gene_name "Tpr"; transcript_type "protein_coding"; transcript_status "KNOWN"; transcript_name "Tpr-203"; exon_number "48"; exon_id "ENSMUSE00001239679.1"; talon_gene "2447"; talon_transcript "5899"; talon_exon "31581"; ccdsid "CCDS35734.2"; exon_status "KNOWN"; level "2"; protein_id "ENSMUSP00000117616.2"; source "HAVANA"; tag "CCDS";
chr1	HAVANA	exon	150446085	150446241	.	+	.	gene_id "ENSMUSG00000006005.18"; transcript_id "ENSMUST00000124973.8"; gene_type "protein_coding"; gene_status "KNOWN"; gene_name "Tpr"; transcript_type "protein_coding"; transcript_status "KNOWN"; transcript_name "Tpr-203"; exon_number "49"; exon_id "ENSMUSE00001275370.1"; talon_gene "2447"; talon_transcript "5899"; talon_exon "31583"; ccdsid "CCDS35734.2"; exon_status "KNOWN"; level "2"; protein_id "ENSMUSP00000117616.2"; source "HAVANA"; tag "CCDS";
chr1	HAVANA	exon	150447512	150447630	.	+	.	gene_id "ENSMUSG00000006005.18"; transcript_id "ENSMUST00000124973.8"; gene_type "protein_coding"; gene_status "KNOWN"; gene_name "Tpr"; transcript_type "protein_coding"; transcript_status "KNOWN"; transcript_name "Tpr-203"; exon_number "50"; exon_id "ENSMUSE00001219827.1"; talon_gene "2447"; talon_transcript "5899"; talon_exon "31585"; ccdsid "CCDS35734.2"; exon_status "KNOWN"; level "2"; protein_id "ENSMUSP00000117616.2"; source "HAVANA"; tag "CCDS";
chr1	HAVANA	exon	150449143	150449238	.	+	.	gene_id "ENSMUSG00000006005.18"; transcript_id "ENSMUST00000124973.8"; gene_type "protein_coding"; gene_status "KNOWN"; gene_name "Tpr"; transcript_type "protein_coding"; transcript_status "KNOWN"; transcript_name "Tpr-203"; exon_number "51"; exon_id "ENSMUSE00001217565.1"; talon_gene "2447"; talon_transcript "5899"; talon_exon "31587"; ccdsid "CCDS35734.2"; exon_status "KNOWN"; level "2"; protein_id "ENSMUSP00000117616.2"; source "HAVANA"; tag "CCDS";
chr1	HAVANA	exon	150449732	150449815	.	+	.	gene_id "ENSMUSG00000006005.18"; transcript_id "ENSMUST00000124973.8"; gene_type "protein_coding"; gene_status "KNOWN"; gene_name "Tpr"; transcript_type "protein_coding"; transcript_status "KNOWN"; transcript_name "Tpr-203"; exon_number "52"; exon_id "ENSMUSE00000946998.1"; talon_gene "2447"; talon_transcript "5899"; talon_exon "31589"; ccdsid "CCDS35734.2"; exon_status "KNOWN"; level "2"; protein_id "ENSMUSP00000117616.2"; source "HAVANA"; tag "CCDS";
chr1	HAVANA	transcript	150393250	150449935	.	+	.	gene_id "ENSMUSG00000006005.18"; transcript_id "ENSMUST00000119161.8"; gene_name "Tpr"; gene_status "KNOWN"; gene_type "protein_coding"; transcript_type "protein_coding"; transcript_status "KNOWN"; transcript_name "Tpr-201"; talon_gene "2447"; talon_transcript "5900"; havana_transcript "OTTMUST00000073088.3"; level "2"; protein_id "ENSMUSP00000112606.2"; source "HAVANA"; tag "appris_alternative_2"; transcript_support_level "5";
chr1	HAVANA	exon	150393250	150393658	.	+	.	gene_id "ENSMUSG00000006005.18"; transcript_id "ENSMUST00000119161.8"; gene_type "protein_coding"; gene_status "KNOWN"; gene_name "Tpr"; transcript_type "protein_coding"; transcript_status "KNOWN"; transcript_name "Tpr-201"; exon_number "1"; exon_id "ENSMUSE00000716514.2"; talon_gene "2447"; talon_transcript "5900"; talon_exon "31590"; exon_status "KNOWN"; level "2"; protein_id "ENSMUSP00000112606.2"; source "HAVANA"; tag "appris_alternative_2";
chr1	HAVANA	exon	150395199	150395303	.	+	.	gene_id "ENSMUSG00000006005.18"; transcript_id "ENSMUST00000119161.8"; gene_type "protein_coding"; gene_status "KNOWN"; gene_name "Tpr"; transcript_type "protein_coding"; transcript_status "KNOWN"; transcript_name "Tpr-201"; exon_number "2"; exon_id "ENSMUSE00000261759.1"; talon_gene "2447"; talon_transcript "5900"; talon_exon "31491"; ccdsid "CCDS35734.2"; exon_status "KNOWN"; level "2"; protein_id "ENSMUSP00000117616.2"; source "HAVANA"; tag "CCDS";
chr1	HAVANA	exon	150398600	150398673	.	+	.	gene_id "ENSMUSG00000006005.18"; transcript_id "ENSMUST00000119161.8"; gene_type "protein_coding"; gene_status "KNOWN"; gene_name "Tpr"; transcript_type "protein_coding"; transcript_status "KNOWN"; transcript_name "Tpr-201"; exon_number "3"; exon_id "ENSMUSE00000159926.1"; talon_gene "2447"; talon_transcript "5900"; talon_exon "31493"; ccdsid "CCDS35734.2"; exon_status "KNOWN"; level "2"; protein_id "ENSMUSP00000117616.2"; source "HAVANA"; tag "CCDS";
chr1	HAVANA	exon	150402255	150402351	.	+	.	gene_id "ENSMUSG00000006005.18"; transcript_id "ENSMUST00000119161.8"; gene_type "protein_coding"; gene_status "KNOWN"; gene_name "Tpr"; transcript_type "protein_coding"; transcript_status "KNOWN"; transcript_name "Tpr-201"; exon_number "4"; exon_id "ENSMUSE00000159925.1"; talon_gene "2447"; talon_transcript "5900"; talon_exon "31495"; ccdsid "CCDS35734.2"; exon_status "KNOWN"; level "2"; protein_id "ENSMUSP00000117616.2"; source "HAVANA"; tag "CCDS";
chr1	HAVANA	exon	150403598	150403701	.	+	.	gene_id "ENSMUSG00000006005.18"; transcript_id "ENSMUST00000119161.8"; gene_type "protein_coding"; gene_status "KNOWN"; gene_name "Tpr"; transcript_type "protein_coding"; transcript_status "KNOWN"; transcript_name "Tpr-201"; exon_number "5"; exon_id "ENSMUSE00000159956.3"; talon_gene "2447"; talon_transcript "5900"; talon_exon "31497"; ccdsid "CCDS35734.2"; exon_status "KNOWN"; level "2"; protein_id "ENSMUSP00000117616.2"; source "HAVANA"; tag "CCDS";
chr1	HAVANA	exon	150403875	150404039	.	+	.	gene_id "ENSMUSG00000006005.18"; transcript_id "ENSMUST00000119161.8"; gene_type "protein_coding"; gene_status "KNOWN"; gene_name "Tpr"; transcript_type "protein_coding"; transcript_status "KNOWN"; transcript_name "Tpr-201"; exon_number "6"; exon_id "ENSMUSE00000159913.2"; talon_gene "2447"; talon_transcript "5900"; talon_exon "31499"; ccdsid "CCDS35734.2"; exon_status "KNOWN"; level "2"; protein_id "ENSMUSP00000117616.2"; source "HAVANA"; tag "CCDS";
chr1	HAVANA	exon	150406462	150406554	.	+	.	gene_id "ENSMUSG00000006005.18"; transcript_id "ENSMUST00000119161.8"; gene_type "protein_coding"; gene_status "KNOWN"; gene_name "Tpr"; transcript_type "protein_coding"; transcript_status "KNOWN"; transcript_name "Tpr-201"; exon_number "7"; exon_id "ENSMUSE00000159903.1"; talon_gene "2447"; talon_transcript "5900"; talon_exon "31501"; ccdsid "CCDS35734.2"; exon_status "KNOWN"; level "2"; protein_id "ENSMUSP00000117616.2"; source "HAVANA"; tag "CCDS";
chr1	HAVANA	exon	150407329	150407409	.	+	.	gene_id "ENSMUSG00000006005.18"; transcript_id "ENSMUST00000119161.8"; gene_type "protein_coding"; gene_status "KNOWN"; gene_name "Tpr"; transcript_type "protein_coding"; transcript_status "KNOWN"; transcript_name "Tpr-201"; exon_number "8"; exon_id "ENSMUSE00000159892.1"; talon_gene "2447"; talon_transcript "5900"; talon_exon "31503"; ccdsid "CCDS35734.2"; exon_status "KNOWN"; level "2"; protein_id "ENSMUSP00000117616.2"; source "HAVANA"; tag "CCDS";
chr1	HAVANA	exon	150407490	150407577	.	+	.	gene_id "ENSMUSG00000006005.18"; transcript_id "ENSMUST00000119161.8"; gene_type "protein_coding"; gene_status "KNOWN"; gene_name "Tpr"; transcript_type "protein_coding"; transcript_status "KNOWN"; transcript_name "Tpr-201"; exon_number "9"; exon_id "ENSMUSE00000159924.1"; talon_gene "2447"; talon_transcript "5900"; talon_exon "31505"; ccdsid "CCDS35734.2"; exon_status "KNOWN"; level "2"; protein_id "ENSMUSP00000117616.2"; source "HAVANA"; tag "CCDS";
chr1	HAVANA	exon	150408744	150408884	.	+	.	gene_id "ENSMUSG00000006005.18"; transcript_id "ENSMUST00000119161.8"; gene_type "protein_coding"; gene_status "KNOWN"; gene_name "Tpr"; transcript_type "protein_coding"; transcript_status "KNOWN"; transcript_name "Tpr-201"; exon_number "10"; exon_id "ENSMUSE00000159963.1"; talon_gene "2447"; talon_transcript "5900"; talon_exon "31507"; ccdsid "CCDS35734.2"; exon_status "KNOWN"; level "2"; protein_id "ENSMUSP00000117616.2"; source "HAVANA"; tag "CCDS";
chr1	HAVANA	exon	150409203	150409294	.	+	.	gene_id "ENSMUSG00000006005.18"; transcript_id "ENSMUST00000119161.8"; gene_type "protein_coding"; gene_status "KNOWN"; gene_name "Tpr"; transcript_type "protein_coding"; transcript_status "KNOWN"; transcript_name "Tpr-201"; exon_number "11"; exon_id "ENSMUSE00000159936.1"; talon_gene "2447"; talon_transcript "5900"; talon_exon "31509"; ccdsid "CCDS35734.2"; exon_status "KNOWN"; level "2"; protein_id "ENSMUSP00000117616.2"; source "HAVANA"; tag "CCDS";
chr1	HAVANA	exon	150409980	150410177	.	+	.	gene_id "ENSMUSG00000006005.18"; transcript_id "ENSMUST00000119161.8"; gene_type "protein_coding"; gene_status "KNOWN"; gene_name "Tpr"; transcript_type "protein_coding"; transcript_status "KNOWN"; transcript_name "Tpr-201"; exon_number "12"; exon_id "ENSMUSE00000159902.1"; talon_gene "2447"; talon_transcript "5900"; talon_exon "31511"; ccdsid "CCDS35734.2"; exon_status "KNOWN"; level "2"; protein_id "ENSMUSP00000117616.2"; source "HAVANA"; tag "CCDS";
chr1	HAVANA	exon	150411901	150412008	.	+	.	gene_id "ENSMUSG00000006005.18"; transcript_id "ENSMUST00000119161.8"; gene_type "protein_coding"; gene_status "KNOWN"; gene_name "Tpr"; transcript_type "protein_coding"; transcript_status "KNOWN"; transcript_name "Tpr-201"; exon_number "13"; exon_id "ENSMUSE00000159911.1"; talon_gene "2447"; talon_transcript "5900"; talon_exon "31513"; ccdsid "CCDS35734.2"; exon_status "KNOWN"; level "2"; protein_id "ENSMUSP00000117616.2"; source "HAVANA"; tag "CCDS";
chr1	HAVANA	exon	150412891	150413117	.	+	.	gene_id "ENSMUSG00000006005.18"; transcript_id "ENSMUST00000119161.8"; gene_type "protein_coding"; gene_status "KNOWN"; gene_name "Tpr"; transcript_type "protein_coding"; transcript_status "KNOWN"; transcript_name "Tpr-201"; exon_number "14"; exon_id "ENSMUSE00001226245.1"; talon_gene "2447"; talon_transcript "5900"; talon_exon "31515"; ccdsid "CCDS35734.2"; exon_status "KNOWN"; level "2"; protein_id "ENSMUSP00000117616.2"; source "HAVANA"; tag "CCDS";
chr1	HAVANA	exon	150413644	150413807	.	+	.	gene_id "ENSMUSG00000006005.18"; transcript_id "ENSMUST00000119161.8"; gene_type "protein_coding"; gene_status "KNOWN"; gene_name "Tpr"; transcript_type "protein_coding"; transcript_status "KNOWN"; transcript_name "Tpr-201"; exon_number "15"; exon_id "ENSMUSE00000261696.1"; talon_gene "2447"; talon_transcript "5900"; talon_exon "31517"; ccdsid "CCDS35734.2"; exon_status "KNOWN"; level "2"; protein_id "ENSMUSP00000117616.2"; source "HAVANA"; tag "CCDS";
chr1	HAVANA	exon	150414416	150414549	.	+	.	gene_id "ENSMUSG00000006005.18"; transcript_id "ENSMUST00000119161.8"; gene_type "protein_coding"; gene_status "KNOWN"; gene_name "Tpr"; transcript_type "protein_coding"; transcript_status "KNOWN"; transcript_name "Tpr-201"; exon_number "16"; exon_id "ENSMUSE00000159931.1"; talon_gene "2447"; talon_transcript "5900"; talon_exon "31519"; ccdsid "CCDS35734.2"; exon_status "KNOWN"; level "2"; protein_id "ENSMUSP00000117616.2"; source "HAVANA"; tag "CCDS";
chr1	HAVANA	exon	150414666	150414814	.	+	.	gene_id "ENSMUSG00000006005.18"; transcript_id "ENSMUST00000119161.8"; gene_type "protein_coding"; gene_status "KNOWN"; gene_name "Tpr"; transcript_type "protein_coding"; transcript_status "KNOWN"; transcript_name "Tpr-201"; exon_number "17"; exon_id "ENSMUSE00000159899.1"; talon_gene "2447"; talon_transcript "5900"; talon_exon "31521"; ccdsid "CCDS35734.2"; exon_status "KNOWN"; level "2"; protein_id "ENSMUSP00000117616.2"; source "HAVANA"; tag "CCDS";
chr1	HAVANA	exon	150416069	150416231	.	+	.	gene_id "ENSMUSG00000006005.18"; transcript_id "ENSMUST00000119161.8"; gene_type "protein_coding"; gene_status "KNOWN"; gene_name "Tpr"; transcript_type "protein_coding"; transcript_status "KNOWN"; transcript_name "Tpr-201"; exon_number "18"; exon_id "ENSMUSE00000159952.1"; talon_gene "2447"; talon_transcript "5900"; talon_exon "31523"; ccdsid "CCDS35734.2"; exon_status "KNOWN"; level "2"; protein_id "ENSMUSP00000117616.2"; source "HAVANA"; tag "CCDS";
chr1	HAVANA	exon	150417382	150417516	.	+	.	gene_id "ENSMUSG00000006005.18"; transcript_id "ENSMUST00000119161.8"; gene_type "protein_coding"; gene_status "KNOWN"; gene_name "Tpr"; transcript_type "protein_coding"; transcript_status "KNOWN"; transcript_name "Tpr-201"; exon_number "19"; exon_id "ENSMUSE00000159893.1"; talon_gene "2447"; talon_transcript "5900"; talon_exon "31525"; ccdsid "CCDS35734.2"; exon_status "KNOWN"; level "2"; protein_id "ENSMUSP00000117616.2"; source "HAVANA"; tag "CCDS";
chr1	HAVANA	exon	150417948	150418088	.	+	.	gene_id "ENSMUSG00000006005.18"; transcript_id "ENSMUST00000119161.8"; gene_type "protein_coding"; gene_status "KNOWN"; gene_name "Tpr"; transcript_type "protein_coding"; transcript_status "KNOWN"; transcript_name "Tpr-201"; exon_number "20"; exon_id "ENSMUSE00000159960.1"; talon_gene "2447"; talon_transcript "5900"; talon_exon "31527"; ccdsid "CCDS35734.2"; exon_status "KNOWN"; level "2"; protein_id "ENSMUSP00000117616.2"; source "HAVANA"; tag "CCDS";
chr1	HAVANA	exon	150419838	150420003	.	+	.	gene_id "ENSMUSG00000006005.18"; transcript_id "ENSMUST00000119161.8"; gene_type "protein_coding"; gene_status "KNOWN"; gene_name "Tpr"; transcript_type "protein_coding"; transcript_status "KNOWN"; transcript_name "Tpr-201"; exon_number "21"; exon_id "ENSMUSE00000159904.1"; talon_gene "2447"; talon_transcript "5900"; talon_exon "31529"; ccdsid "CCDS35734.2"; exon_status "KNOWN"; level "2"; protein_id "ENSMUSP00000117616.2"; source "HAVANA"; tag "CCDS";
chr1	HAVANA	exon	150421636	150421802	.	+	.	gene_id "ENSMUSG00000006005.18"; transcript_id "ENSMUST00000119161.8"; gene_type "protein_coding"; gene_status "KNOWN"; gene_name "Tpr"; transcript_type "protein_coding"; transcript_status "KNOWN"; transcript_name "Tpr-201"; exon_number "22"; exon_id "ENSMUSE00000159915.1"; talon_gene "2447"; talon_transcript "5900"; talon_exon "31531"; ccdsid "CCDS35734.2"; exon_status "KNOWN"; level "2"; protein_id "ENSMUSP00000117616.2"; source "HAVANA"; tag "CCDS";
chr1	HAVANA	exon	150422528	150422680	.	+	.	gene_id "ENSMUSG00000006005.18"; transcript_id "ENSMUST00000119161.8"; gene_type "protein_coding"; gene_status "KNOWN"; gene_name "Tpr"; transcript_type "protein_coding"; transcript_status "KNOWN"; transcript_name "Tpr-201"; exon_number "23"; exon_id "ENSMUSE00000159938.1"; talon_gene "2447"; talon_transcript "5900"; talon_exon "31533"; ccdsid "CCDS35734.2"; exon_status "KNOWN"; level "2"; protein_id "ENSMUSP00000117616.2"; source "HAVANA"; tag "CCDS";
chr1	HAVANA	exon	150423057	150423173	.	+	.	gene_id "ENSMUSG00000006005.18"; transcript_id "ENSMUST00000119161.8"; gene_type "protein_coding"; gene_status "KNOWN"; gene_name "Tpr"; transcript_type "protein_coding"; transcript_status "KNOWN"; transcript_name "Tpr-201"; exon_number "24"; exon_id "ENSMUSE00000159921.1"; talon_gene "2447"; talon_transcript "5900"; talon_exon "31535"; ccdsid "CCDS35734.2"; exon_status "KNOWN"; level "2"; protein_id "ENSMUSP00000117616.2"; source "HAVANA"; tag "CCDS";
chr1	HAVANA	exon	150423486	150423689	.	+	.	gene_id "ENSMUSG00000006005.18"; transcript_id "ENSMUST00000119161.8"; gene_type "protein_coding"; gene_status "KNOWN"; gene_name "Tpr"; transcript_type "protein_coding"; transcript_status "KNOWN"; transcript_name "Tpr-201"; exon_number "25"; exon_id "ENSMUSE00000159897.1"; talon_gene "2447"; talon_transcript "5900"; talon_exon "31537"; ccdsid "CCDS35734.2"; exon_status "KNOWN"; level "2"; protein_id "ENSMUSP00000117616.2"; source "HAVANA"; tag "CCDS";
chr1	HAVANA	exon	150423797	150423981	.	+	.	gene_id "ENSMUSG00000006005.18"; transcript_id "ENSMUST00000119161.8"; gene_type "protein_coding"; gene_status "KNOWN"; gene_name "Tpr"; transcript_type "protein_coding"; transcript_status "KNOWN"; transcript_name "Tpr-201"; exon_number "26"; exon_id "ENSMUSE00000476345.1"; talon_gene "2447"; talon_transcript "5900"; talon_exon "31539"; ccdsid "CCDS35734.2"; exon_status "KNOWN"; level "2"; protein_id "ENSMUSP00000117616.2"; source "HAVANA"; tag "CCDS";
chr1	HAVANA	exon	150424663	150424810	.	+	.	gene_id "ENSMUSG00000006005.18"; transcript_id "ENSMUST00000119161.8"; gene_type "protein_coding"; gene_status "KNOWN"; gene_name "Tpr"; transcript_type "protein_coding"; transcript_status "KNOWN"; transcript_name "Tpr-201"; exon_number "27"; exon_id "ENSMUSE00000391592.1"; talon_gene "2447"; talon_transcript "5900"; talon_exon "31541"; ccdsid "CCDS35734.2"; exon_status "KNOWN"; level "2"; protein_id "ENSMUSP00000117616.2"; source "HAVANA"; tag "CCDS";
chr1	HAVANA	exon	150425637	150425774	.	+	.	gene_id "ENSMUSG00000006005.18"; transcript_id "ENSMUST00000119161.8"; gene_type "protein_coding"; gene_status "KNOWN"; gene_name "Tpr"; transcript_type "protein_coding"; transcript_status "KNOWN"; transcript_name "Tpr-201"; exon_number "28"; exon_id "ENSMUSE00001306289.1"; talon_gene "2447"; talon_transcript "5900"; talon_exon "31543"; ccdsid "CCDS35734.2"; exon_status "KNOWN"; level "2"; protein_id "ENSMUSP00000117616.2"; source "HAVANA"; tag "CCDS";
chr1	HAVANA	exon	150426863	150426994	.	+	.	gene_id "ENSMUSG00000006005.18"; transcript_id "ENSMUST00000119161.8"; gene_type "protein_coding"; gene_status "KNOWN"; gene_name "Tpr"; transcript_type "protein_coding"; transcript_status "KNOWN"; transcript_name "Tpr-201"; exon_number "29"; exon_id "ENSMUSE00001225464.1"; talon_gene "2447"; talon_transcript "5900"; talon_exon "31545"; ccdsid "CCDS35734.2"; exon_status "KNOWN"; level "2"; protein_id "ENSMUSP00000117616.2"; source "HAVANA"; tag "CCDS";
chr1	HAVANA	exon	150428120	150428250	.	+	.	gene_id "ENSMUSG00000006005.18"; transcript_id "ENSMUST00000119161.8"; gene_type "protein_coding"; gene_status "KNOWN"; gene_name "Tpr"; transcript_type "protein_coding"; transcript_status "KNOWN"; transcript_name "Tpr-201"; exon_number "30"; exon_id "ENSMUSE00000159922.1"; talon_gene "2447"; talon_transcript "5900"; talon_exon "31547"; ccdsid "CCDS35734.2"; exon_status "KNOWN"; level "2"; protein_id "ENSMUSP00000117616.2"; source "HAVANA"; tag "CCDS";
chr1	HAVANA	exon	150429335	150429545	.	+	.	gene_id "ENSMUSG00000006005.18"; transcript_id "ENSMUST00000119161.8"; gene_type "protein_coding"; gene_status "KNOWN"; gene_name "Tpr"; transcript_type "protein_coding"; transcript_status "KNOWN"; transcript_name "Tpr-201"; exon_number "31"; exon_id "ENSMUSE00000159907.1"; talon_gene "2447"; talon_transcript "5900"; talon_exon "31549"; ccdsid "CCDS35734.2"; exon_status "KNOWN"; level "2"; protein_id "ENSMUSP00000117616.2"; source "HAVANA"; tag "CCDS";
chr1	HAVANA	exon	150430561	150430704	.	+	.	gene_id "ENSMUSG00000006005.18"; transcript_id "ENSMUST00000119161.8"; gene_type "protein_coding"; gene_status "KNOWN"; gene_name "Tpr"; transcript_type "protein_coding"; transcript_status "KNOWN"; transcript_name "Tpr-201"; exon_number "32"; exon_id "ENSMUSE00000159937.1"; talon_gene "2447"; talon_transcript "5900"; talon_exon "31551"; ccdsid "CCDS35734.2"; exon_status "KNOWN"; level "2"; protein_id "ENSMUSP00000117616.2"; source "HAVANA"; tag "CCDS";
chr1	HAVANA	exon	150431162	150431348	.	+	.	gene_id "ENSMUSG00000006005.18"; transcript_id "ENSMUST00000119161.8"; gene_type "protein_coding"; gene_status "KNOWN"; gene_name "Tpr"; transcript_type "protein_coding"; transcript_status "KNOWN"; transcript_name "Tpr-201"; exon_number "33"; exon_id "ENSMUSE00001279803.1"; talon_gene "2447"; talon_transcript "5900"; talon_exon "31553"; ccdsid "CCDS35734.2"; exon_status "KNOWN"; level "2"; protein_id "ENSMUSP00000117616.2"; source "HAVANA"; tag "CCDS";
chr1	HAVANA	exon	150432411	150432616	.	+	.	gene_id "ENSMUSG00000006005.18"; transcript_id "ENSMUST00000119161.8"; gene_type "protein_coding"; gene_status "KNOWN"; gene_name "Tpr"; transcript_type "protein_coding"; transcript_status "KNOWN"; transcript_name "Tpr-201"; exon_number "34"; exon_id "ENSMUSE00001300128.1"; talon_gene "2447"; talon_transcript "5900"; talon_exon "31555"; ccdsid "CCDS35734.2"; exon_status "KNOWN"; level "2"; protein_id "ENSMUSP00000117616.2"; source "HAVANA"; tag "CCDS";
chr1	HAVANA	exon	150432819	150432880	.	+	.	gene_id "ENSMUSG00000006005.18"; transcript_id "ENSMUST00000119161.8"; gene_type "protein_coding"; gene_status "KNOWN"; gene_name "Tpr"; transcript_type "protein_coding"; transcript_status "KNOWN"; transcript_name "Tpr-201"; exon_number "35"; exon_id "ENSMUSE00001298179.1"; talon_gene "2447"; talon_transcript "5900"; talon_exon "31557"; ccdsid "CCDS35734.2"; exon_status "KNOWN"; level "2"; protein_id "ENSMUSP00000117616.2"; source "HAVANA"; tag "CCDS";
chr1	HAVANA	exon	150433678	150433886	.	+	.	gene_id "ENSMUSG00000006005.18"; transcript_id "ENSMUST00000119161.8"; gene_type "protein_coding"; gene_status "KNOWN"; gene_name "Tpr"; transcript_type "protein_coding"; transcript_status "KNOWN"; transcript_name "Tpr-201"; exon_number "36"; exon_id "ENSMUSE00001310580.1"; talon_gene "2447"; talon_transcript "5900"; talon_exon "31559"; ccdsid "CCDS35734.2"; exon_status "KNOWN"; level "2"; protein_id "ENSMUSP00000117616.2"; source "HAVANA"; tag "CCDS";
chr1	HAVANA	exon	150435643	150435915	.	+	.	gene_id "ENSMUSG00000006005.18"; transcript_id "ENSMUST00000119161.8"; gene_type "protein_coding"; gene_status "KNOWN"; gene_name "Tpr"; transcript_type "protein_coding"; transcript_status "KNOWN"; transcript_name "Tpr-201"; exon_number "37"; exon_id "ENSMUSE00001288846.1"; talon_gene "2447"; talon_transcript "5900"; talon_exon "31561"; ccdsid "CCDS35734.2"; exon_status "KNOWN"; level "2"; protein_id "ENSMUSP00000117616.2"; source "HAVANA"; tag "CCDS";
chr1	HAVANA	exon	150436718	150436866	.	+	.	gene_id "ENSMUSG00000006005.18"; transcript_id "ENSMUST00000119161.8"; gene_type "protein_coding"; gene_status "KNOWN"; gene_name "Tpr"; transcript_type "protein_coding"; transcript_status "KNOWN"; transcript_name "Tpr-201"; exon_number "38"; exon_id "ENSMUSE00001222668.1"; talon_gene "2447"; talon_transcript "5900"; talon_exon "31563"; ccdsid "CCDS35734.2"; exon_status "KNOWN"; level "2"; protein_id "ENSMUSP00000117616.2"; source "HAVANA"; tag "CCDS";
chr1	HAVANA	exon	150437403	150437486	.	+	.	gene_id "ENSMUSG00000006005.18"; transcript_id "ENSMUST00000119161.8"; gene_type "protein_coding"; gene_status "KNOWN"; gene_name "Tpr"; transcript_type "protein_coding"; transcript_status "KNOWN"; transcript_name "Tpr-201"; exon_number "39"; exon_id "ENSMUSE00001256422.1"; talon_gene "2447"; talon_transcript "5900"; talon_exon "31565"; ccdsid "CCDS35734.2"; exon_status "KNOWN"; level "2"; protein_id "ENSMUSP00000117616.2"; source "HAVANA"; tag "CCDS";
chr1	HAVANA	exon	150439082	150439276	.	+	.	gene_id "ENSMUSG00000006005.18"; transcript_id "ENSMUST00000119161.8"; gene_type "protein_coding"; gene_status "KNOWN"; gene_name "Tpr"; transcript_type "protein_coding"; transcript_status "KNOWN"; transcript_name "Tpr-201"; exon_number "40"; exon_id "ENSMUSE00001250999.1"; talon_gene "2447"; talon_transcript "5900"; talon_exon "31567"; ccdsid "CCDS35734.2"; exon_status "KNOWN"; level "2"; protein_id "ENSMUSP00000117616.2"; source "HAVANA"; tag "CCDS";
chr1	HAVANA	exon	150440067	150440198	.	+	.	gene_id "ENSMUSG00000006005.18"; transcript_id "ENSMUST00000119161.8"; gene_type "protein_coding"; gene_status "KNOWN"; gene_name "Tpr"; transcript_type "protein_coding"; transcript_status "KNOWN"; transcript_name "Tpr-201"; exon_number "41"; exon_id "ENSMUSE00001259153.1"; talon_gene "2447"; talon_transcript "5900"; talon_exon "31569"; ccdsid "CCDS35734.2"; exon_status "KNOWN"; level "2"; protein_id "ENSMUSP00000117616.2"; source "HAVANA"; tag "CCDS";
chr1	HAVANA	exon	150440439	150440529	.	+	.	gene_id "ENSMUSG00000006005.18"; transcript_id "ENSMUST00000119161.8"; gene_type "protein_coding"; gene_status "KNOWN"; gene_name "Tpr"; transcript_type "protein_coding"; transcript_status "KNOWN"; transcript_name "Tpr-201"; exon_number "42"; exon_id "ENSMUSE00001290566.1"; talon_gene "2447"; talon_transcript "5900"; talon_exon "31571"; ccdsid "CCDS35734.2"; exon_status "KNOWN"; level "2"; protein_id "ENSMUSP00000117616.2"; source "HAVANA"; tag "CCDS";
chr1	HAVANA	exon	150442059	150442243	.	+	.	gene_id "ENSMUSG00000006005.18"; transcript_id "ENSMUST00000119161.8"; gene_type "protein_coding"; gene_status "KNOWN"; gene_name "Tpr"; transcript_type "protein_coding"; transcript_status "KNOWN"; transcript_name "Tpr-201"; exon_number "43"; exon_id "ENSMUSE00001234894.1"; talon_gene "2447"; talon_transcript "5900"; talon_exon "31573"; ccdsid "CCDS35734.2"; exon_status "KNOWN"; level "2"; protein_id "ENSMUSP00000117616.2"; source "HAVANA"; tag "CCDS";
chr1	HAVANA	exon	150443184	150443252	.	+	.	gene_id "ENSMUSG00000006005.18"; transcript_id "ENSMUST00000119161.8"; gene_type "protein_coding"; gene_status "KNOWN"; gene_name "Tpr"; transcript_type "protein_coding"; transcript_status "KNOWN"; transcript_name "Tpr-201"; exon_number "44"; exon_id "ENSMUSE00001211433.1"; talon_gene "2447"; talon_transcript "5900"; talon_exon "31575"; ccdsid "CCDS35734.2"; exon_status "KNOWN"; level "2"; protein_id "ENSMUSP00000117616.2"; source "HAVANA"; tag "CCDS";
chr1	HAVANA	exon	150443335	150443429	.	+	.	gene_id "ENSMUSG00000006005.18"; transcript_id "ENSMUST00000119161.8"; gene_type "protein_coding"; gene_status "KNOWN"; gene_name "Tpr"; transcript_type "protein_coding"; transcript_status "KNOWN"; transcript_name "Tpr-201"; exon_number "45"; exon_id "ENSMUSE00001252535.1"; talon_gene "2447"; talon_transcript "5900"; talon_exon "31577"; ccdsid "CCDS35734.2"; exon_status "KNOWN"; level "2"; protein_id "ENSMUSP00000117616.2"; source "HAVANA"; tag "CCDS";
chr1	HAVANA	exon	150444368	150444474	.	+	.	gene_id "ENSMUSG00000006005.18"; transcript_id "ENSMUST00000119161.8"; gene_type "protein_coding"; gene_status "KNOWN"; gene_name "Tpr"; transcript_type "protein_coding"; transcript_status "KNOWN"; transcript_name "Tpr-201"; exon_number "46"; exon_id "ENSMUSE00001249466.1"; talon_gene "2447"; talon_transcript "5900"; talon_exon "31579"; ccdsid "CCDS35734.2"; exon_status "KNOWN"; level "2"; protein_id "ENSMUSP00000117616.2"; source "HAVANA"; tag "CCDS";
chr1	HAVANA	exon	150445868	150445963	.	+	.	gene_id "ENSMUSG00000006005.18"; transcript_id "ENSMUST00000119161.8"; gene_type "protein_coding"; gene_status "KNOWN"; gene_name "Tpr"; transcript_type "protein_coding"; transcript_status "KNOWN"; transcript_name "Tpr-201"; exon_number "47"; exon_id "ENSMUSE00001239679.1"; talon_gene "2447"; talon_transcript "5900"; talon_exon "31581"; ccdsid "CCDS35734.2"; exon_status "KNOWN"; level "2"; protein_id "ENSMUSP00000117616.2"; source "HAVANA"; tag "CCDS";
chr1	HAVANA	exon	150446085	150446241	.	+	.	gene_id "ENSMUSG00000006005.18"; transcript_id "ENSMUST00000119161.8"; gene_type "protein_coding"; gene_status "KNOWN"; gene_name "Tpr"; transcript_type "protein_coding"; transcript_status "KNOWN"; transcript_name "Tpr-201"; exon_number "48"; exon_id "ENSMUSE00001275370.1"; talon_gene "2447"; talon_transcript "5900"; talon_exon "31583"; ccdsid "CCDS35734.2"; exon_status "KNOWN"; level "2"; protein_id "ENSMUSP00000117616.2"; source "HAVANA"; tag "CCDS";
chr1	HAVANA	exon	150447512	150447630	.	+	.	gene_id "ENSMUSG00000006005.18"; transcript_id "ENSMUST00000119161.8"; gene_type "protein_coding"; gene_status "KNOWN"; gene_name "Tpr"; transcript_type "protein_coding"; transcript_status "KNOWN"; transcript_name "Tpr-201"; exon_number "49"; exon_id "ENSMUSE00001219827.1"; talon_gene "2447"; talon_transcript "5900"; talon_exon "31585"; ccdsid "CCDS35734.2"; exon_status "KNOWN"; level "2"; protein_id "ENSMUSP00000117616.2"; source "HAVANA"; tag "CCDS";
chr1	HAVANA	exon	150449143	150449238	.	+	.	gene_id "ENSMUSG00000006005.18"; transcript_id "ENSMUST00000119161.8"; gene_type "protein_coding"; gene_status "KNOWN"; gene_name "Tpr"; transcript_type "protein_coding"; transcript_status "KNOWN"; transcript_name "Tpr-201"; exon_number "50"; exon_id "ENSMUSE00001217565.1"; talon_gene "2447"; talon_transcript "5900"; talon_exon "31587"; ccdsid "CCDS35734.2"; exon_status "KNOWN"; level "2"; protein_id "ENSMUSP00000117616.2"; source "HAVANA"; tag "CCDS";
chr1	HAVANA	exon	150449732	150449935	.	+	.	gene_id "ENSMUSG00000006005.18"; transcript_id "ENSMUST00000119161.8"; gene_type "protein_coding"; gene_status "KNOWN"; gene_name "Tpr"; transcript_type "protein_coding"; transcript_status "KNOWN"; transcript_name "Tpr-201"; exon_number "51"; exon_id "ENSMUSE00000713057.2"; talon_gene "2447"; talon_transcript "5900"; talon_exon "31591"; exon_status "KNOWN"; level "2"; protein_id "ENSMUSP00000112606.2"; source "HAVANA"; tag "appris_alternative_2";
chr1	HAVANA	gene	151342734	151345231	.	-	.	gene_id "ENSMUSG00000100954.4"; gene_name "Gm10138"; gene_status "KNOWN"; gene_type "antisense"; talon_gene "2464"; havana_gene "OTTMUSG00000049559.1"; level "2";
chr1	HAVANA	transcript	151342734	151345231	.	-	.	gene_id "ENSMUSG00000100954.4"; transcript_id "ENSMUST00000186597.1"; gene_name "Gm10138"; gene_status "KNOWN"; gene_type "antisense"; transcript_type "antisense"; transcript_status "KNOWN"; transcript_name "Gm10138-202"; talon_gene "2464"; talon_transcript "5943"; havana_transcript "OTTMUST00000126310.1"; level "2"; source "HAVANA"; transcript_support_level "NA";
chr1	HAVANA	exon	151342734	151345231	.	-	.	gene_id "ENSMUSG00000100954.4"; transcript_id "ENSMUST00000186597.1"; gene_type "antisense"; gene_status "KNOWN"; gene_name "Gm10138"; transcript_type "antisense"; transcript_status "KNOWN"; transcript_name "Gm10138-202"; exon_number "1"; exon_id "ENSMUSE00001318061.1"; talon_gene "2464"; talon_transcript "5943"; talon_exon "31916"; exon_status "KNOWN"; level "2"; source "HAVANA";
chr1	HAVANA	gene	151344477	151363365	.	+	.	gene_id "ENSMUSG00000023150.14"; gene_name "Ivns1abp"; gene_status "KNOWN"; gene_type "protein_coding"; talon_gene "2465"; havana_gene "OTTMUSG00000049560.1"; level "2";
chr1	HAVANA	transcript	151344477	151364422	.	+	.	gene_id "ENSMUSG00000023150.14"; transcript_id "ENSMUST00000023918.12"; gene_name "Ivns1abp"; gene_status "KNOWN"; gene_type "protein_coding"; transcript_type "protein_coding"; transcript_status "KNOWN"; transcript_name "Ivns1abp-201"; talon_gene "2465"; talon_transcript "5945"; ccdsid "CCDS15359.1"; havana_transcript "OTTMUST00000126311.1"; level "2"; protein_id "ENSMUSP00000023918.6"; source "HAVANA"; tag "CCDS"; transcript_support_level "1";
chr1	HAVANA	exon	151344477	151344755	.	+	.	gene_id "ENSMUSG00000023150.14"; transcript_id "ENSMUST00000023918.12"; gene_type "protein_coding"; gene_status "KNOWN"; gene_name "Ivns1abp"; transcript_type "protein_coding"; transcript_status "KNOWN"; transcript_name "Ivns1abp-201"; exon_number "1"; exon_id "ENSMUSE00001333105.1"; talon_gene "2465"; talon_transcript "5945"; talon_exon "31920"; ccdsid "CCDS15359.1"; exon_status "KNOWN"; level "2"; protein_id "ENSMUSP00000023918.6"; source "HAVANA"; tag "CCDS";
chr1	HAVANA	exon	151349376	151349603	.	+	.	gene_id "ENSMUSG00000023150.14"; transcript_id "ENSMUST00000023918.12"; gene_type "protein_coding"; gene_status "KNOWN"; gene_name "Ivns1abp"; transcript_type "protein_coding"; transcript_status "KNOWN"; transcript_name "Ivns1abp-201"; exon_number "2"; exon_id "ENSMUSE00000487618.2"; talon_gene "2465"; talon_transcript "5945"; talon_exon "31922"; ccdsid "CCDS15359.1"; exon_status "KNOWN"; level "2"; protein_id "ENSMUSP00000023918.6"; source "HAVANA"; tag "CCDS";
chr1	HAVANA	exon	151350981	151351109	.	+	.	gene_id "ENSMUSG00000023150.14"; transcript_id "ENSMUST00000023918.12"; gene_type "protein_coding"; gene_status "KNOWN"; gene_name "Ivns1abp"; transcript_type "protein_coding"; transcript_status "KNOWN"; transcript_name "Ivns1abp-201"; exon_number "3"; exon_id "ENSMUSE00000485607.2"; talon_gene "2465"; talon_transcript "5945"; talon_exon "31924"; ccdsid "CCDS15359.1"; exon_status "KNOWN"; level "2"; protein_id "ENSMUSP00000023918.6"; source "HAVANA"; tag "CCDS";
chr1	HAVANA	exon	151351554	151351723	.	+	.	gene_id "ENSMUSG00000023150.14"; transcript_id "ENSMUST00000023918.12"; gene_type "protein_coding"; gene_status "KNOWN"; gene_name "Ivns1abp"; transcript_type "protein_coding"; transcript_status "KNOWN"; transcript_name "Ivns1abp-201"; exon_number "4"; exon_id "ENSMUSE00000133715.3"; talon_gene "2465"; talon_transcript "5945"; talon_exon "31926"; ccdsid "CCDS15359.1"; exon_status "KNOWN"; level "2"; protein_id "ENSMUSP00000023918.6"; source "HAVANA"; tag "CCDS";
chr1	HAVANA	exon	151351830	151351905	.	+	.	gene_id "ENSMUSG00000023150.14"; transcript_id "ENSMUST00000023918.12"; gene_type "protein_coding"; gene_status "KNOWN"; gene_name "Ivns1abp"; transcript_type "protein_coding"; transcript_status "KNOWN"; transcript_name "Ivns1abp-201"; exon_number "5"; exon_id "ENSMUSE00000133714.3"; talon_gene "2465"; talon_transcript "5945"; talon_exon "31928"; ccdsid "CCDS15359.1"; exon_status "KNOWN"; level "2"; protein_id "ENSMUSP00000023918.6"; source "HAVANA"; tag "CCDS";
chr1	HAVANA	exon	151353920	151354093	.	+	.	gene_id "ENSMUSG00000023150.14"; transcript_id "ENSMUST00000023918.12"; gene_type "protein_coding"; gene_status "KNOWN"; gene_name "Ivns1abp"; transcript_type "protein_coding"; transcript_status "KNOWN"; transcript_name "Ivns1abp-201"; exon_number "6"; exon_id "ENSMUSE00000133716.3"; talon_gene "2465"; talon_transcript "5945"; talon_exon "31930"; ccdsid "CCDS15359.1"; exon_status "KNOWN"; level "2"; protein_id "ENSMUSP00000023918.6"; source "HAVANA"; tag "CCDS";
chr1	HAVANA	exon	151354634	151354759	.	+	.	gene_id "ENSMUSG00000023150.14"; transcript_id "ENSMUST00000023918.12"; gene_type "protein_coding"; gene_status "KNOWN"; gene_name "Ivns1abp"; transcript_type "protein_coding"; transcript_status "KNOWN"; transcript_name "Ivns1abp-201"; exon_number "7"; exon_id "ENSMUSE00000133720.3"; talon_gene "2465"; talon_transcript "5945"; talon_exon "31932"; ccdsid "CCDS15359.1"; exon_status "KNOWN"; level "2"; protein_id "ENSMUSP00000023918.6"; source "HAVANA"; tag "CCDS";
chr1	HAVANA	exon	151356129	151356236	.	+	.	gene_id "ENSMUSG00000023150.14"; transcript_id "ENSMUST00000023918.12"; gene_type "protein_coding"; gene_status "KNOWN"; gene_name "Ivns1abp"; transcript_type "protein_coding"; transcript_status "KNOWN"; transcript_name "Ivns1abp-201"; exon_number "8"; exon_id "ENSMUSE00000133722.3"; talon_gene "2465"; talon_transcript "5945"; talon_exon "31934"; ccdsid "CCDS15359.1"; exon_status "KNOWN"; level "2"; protein_id "ENSMUSP00000023918.6"; source "HAVANA"; tag "CCDS";
chr1	HAVANA	exon	151359622	151359751	.	+	.	gene_id "ENSMUSG00000023150.14"; transcript_id "ENSMUST00000023918.12"; gene_type "protein_coding"; gene_status "KNOWN"; gene_name "Ivns1abp"; transcript_type "protein_coding"; transcript_status "KNOWN"; transcript_name "Ivns1abp-201"; exon_number "9"; exon_id "ENSMUSE00000133718.3"; talon_gene "2465"; talon_transcript "5945"; talon_exon "31936"; ccdsid "CCDS15359.1"; exon_status "KNOWN"; level "2"; protein_id "ENSMUSP00000023918.6"; source "HAVANA"; tag "CCDS";
chr1	HAVANA	exon	151359953	151360177	.	+	.	gene_id "ENSMUSG00000023150.14"; transcript_id "ENSMUST00000023918.12"; gene_type "protein_coding"; gene_status "KNOWN"; gene_name "Ivns1abp"; transcript_type "protein_coding"; transcript_status "KNOWN"; transcript_name "Ivns1abp-201"; exon_number "10"; exon_id "ENSMUSE00000133712.3"; talon_gene "2465"; talon_transcript "5945"; talon_exon "31938"; ccdsid "CCDS15359.1"; exon_status "KNOWN"; level "2"; protein_id "ENSMUSP00000023918.6"; source "HAVANA"; tag "CCDS";
chr1	HAVANA	exon	151360718	151360839	.	+	.	gene_id "ENSMUSG00000023150.14"; transcript_id "ENSMUST00000023918.12"; gene_type "protein_coding"; gene_status "KNOWN"; gene_name "Ivns1abp"; transcript_type "protein_coding"; transcript_status "KNOWN"; transcript_name "Ivns1abp-201"; exon_number "11"; exon_id "ENSMUSE00000133710.3"; talon_gene "2465"; talon_transcript "5945"; talon_exon "31940"; ccdsid "CCDS15359.1"; exon_status "KNOWN"; level "2"; protein_id "ENSMUSP00000023918.6"; source "HAVANA"; tag "CCDS";
chr1	HAVANA	exon	151360932	151361058	.	+	.	gene_id "ENSMUSG00000023150.14"; transcript_id "ENSMUST00000023918.12"; gene_type "protein_coding"; gene_status "KNOWN"; gene_name "Ivns1abp"; transcript_type "protein_coding"; transcript_status "KNOWN"; transcript_name "Ivns1abp-201"; exon_number "12"; exon_id "ENSMUSE00000259826.3"; talon_gene "2465"; talon_transcript "5945"; talon_exon "31942"; ccdsid "CCDS15359.1"; exon_status "KNOWN"; level "2"; protein_id "ENSMUSP00000023918.6"; source "HAVANA"; tag "CCDS";
chr1	HAVANA	exon	151361143	151361274	.	+	.	gene_id "ENSMUSG00000023150.14"; transcript_id "ENSMUST00000023918.12"; gene_type "protein_coding"; gene_status "KNOWN"; gene_name "Ivns1abp"; transcript_type "protein_coding"; transcript_status "KNOWN"; transcript_name "Ivns1abp-201"; exon_number "13"; exon_id "ENSMUSE00000259816.3"; talon_gene "2465"; talon_transcript "5945"; talon_exon "31944"; ccdsid "CCDS15359.1"; exon_status "KNOWN"; level "2"; protein_id "ENSMUSP00000023918.6"; source "HAVANA"; tag "CCDS";
chr1	HAVANA	exon	151361462	151361635	.	+	.	gene_id "ENSMUSG00000023150.14"; transcript_id "ENSMUST00000023918.12"; gene_type "protein_coding"; gene_status "KNOWN"; gene_name "Ivns1abp"; transcript_type "protein_coding"; transcript_status "KNOWN"; transcript_name "Ivns1abp-201"; exon_number "14"; exon_id "ENSMUSE00000259811.3"; talon_gene "2465"; talon_transcript "5945"; talon_exon "31946"; ccdsid "CCDS15359.1"; exon_status "KNOWN"; level "2"; protein_id "ENSMUSP00000023918.6"; source "HAVANA"; tag "CCDS";
chr1	HAVANA	exon	151363112	151364422	.	+	.	gene_id "ENSMUSG00000023150.14"; transcript_id "ENSMUST00000023918.12"; gene_type "protein_coding"; gene_status "KNOWN"; gene_name "Ivns1abp"; transcript_type "protein_coding"; transcript_status "KNOWN"; transcript_name "Ivns1abp-201"; exon_number "15"; exon_id "ENSMUSE00001331912.1"; talon_gene "2465"; talon_transcript "5945"; talon_exon "31948"; ccdsid "CCDS15359.1"; exon_status "KNOWN"; level "2"; protein_id "ENSMUSP00000023918.6"; source "HAVANA"; tag "CCDS";
chr1	HAVANA	transcript	151344509	151356799	.	+	.	gene_id "ENSMUSG00000023150.14"; transcript_id "ENSMUST00000111887.9"; gene_name "Ivns1abp"; gene_status "KNOWN"; gene_type "protein_coding"; transcript_type "protein_coding"; transcript_status "KNOWN"; transcript_name "Ivns1abp-203"; talon_gene "2465"; talon_transcript "5946"; ccdsid "CCDS35735.1"; havana_transcript "OTTMUST00000126312.1"; level "2"; protein_id "ENSMUSP00000107518.3"; source "HAVANA"; tag "CCDS"; transcript_support_level "1";
chr1	HAVANA	exon	151344509	151344755	.	+	.	gene_id "ENSMUSG00000023150.14"; transcript_id "ENSMUST00000111887.9"; gene_type "protein_coding"; gene_status "KNOWN"; gene_name "Ivns1abp"; transcript_type "protein_coding"; transcript_status "KNOWN"; transcript_name "Ivns1abp-203"; exon_number "1"; exon_id "ENSMUSE00000538075.3"; talon_gene "2465"; talon_transcript "5946"; talon_exon "31949"; ccdsid "CCDS35735.1"; exon_status "KNOWN"; level "2"; protein_id "ENSMUSP00000107518.3"; source "HAVANA"; tag "CCDS";
chr1	HAVANA	exon	151349376	151349603	.	+	.	gene_id "ENSMUSG00000023150.14"; transcript_id "ENSMUST00000111887.9"; gene_type "protein_coding"; gene_status "KNOWN"; gene_name "Ivns1abp"; transcript_type "protein_coding"; transcript_status "KNOWN"; transcript_name "Ivns1abp-203"; exon_number "2"; exon_id "ENSMUSE00000487618.2"; talon_gene "2465"; talon_transcript "5946"; talon_exon "31922"; ccdsid "CCDS15359.1"; exon_status "KNOWN"; level "2"; protein_id "ENSMUSP00000023918.6"; source "HAVANA"; tag "CCDS";
chr1	HAVANA	exon	151350981	151351109	.	+	.	gene_id "ENSMUSG00000023150.14"; transcript_id "ENSMUST00000111887.9"; gene_type "protein_coding"; gene_status "KNOWN"; gene_name "Ivns1abp"; transcript_type "protein_coding"; transcript_status "KNOWN"; transcript_name "Ivns1abp-203"; exon_number "3"; exon_id "ENSMUSE00000485607.2"; talon_gene "2465"; talon_transcript "5946"; talon_exon "31924"; ccdsid "CCDS15359.1"; exon_status "KNOWN"; level "2"; protein_id "ENSMUSP00000023918.6"; source "HAVANA"; tag "CCDS";
chr1	HAVANA	exon	151351554	151351723	.	+	.	gene_id "ENSMUSG00000023150.14"; transcript_id "ENSMUST00000111887.9"; gene_type "protein_coding"; gene_status "KNOWN"; gene_name "Ivns1abp"; transcript_type "protein_coding"; transcript_status "KNOWN"; transcript_name "Ivns1abp-203"; exon_number "4"; exon_id "ENSMUSE00000133715.3"; talon_gene "2465"; talon_transcript "5946"; talon_exon "31926"; ccdsid "CCDS15359.1"; exon_status "KNOWN"; level "2"; protein_id "ENSMUSP00000023918.6"; source "HAVANA"; tag "CCDS";
chr1	HAVANA	exon	151351830	151351905	.	+	.	gene_id "ENSMUSG00000023150.14"; transcript_id "ENSMUST00000111887.9"; gene_type "protein_coding"; gene_status "KNOWN"; gene_name "Ivns1abp"; transcript_type "protein_coding"; transcript_status "KNOWN"; transcript_name "Ivns1abp-203"; exon_number "5"; exon_id "ENSMUSE00000133714.3"; talon_gene "2465"; talon_transcript "5946"; talon_exon "31928"; ccdsid "CCDS15359.1"; exon_status "KNOWN"; level "2"; protein_id "ENSMUSP00000023918.6"; source "HAVANA"; tag "CCDS";
chr1	HAVANA	exon	151353920	151354093	.	+	.	gene_id "ENSMUSG00000023150.14"; transcript_id "ENSMUST00000111887.9"; gene_type "protein_coding"; gene_status "KNOWN"; gene_name "Ivns1abp"; transcript_type "protein_coding"; transcript_status "KNOWN"; transcript_name "Ivns1abp-203"; exon_number "6"; exon_id "ENSMUSE00000133716.3"; talon_gene "2465"; talon_transcript "5946"; talon_exon "31930"; ccdsid "CCDS15359.1"; exon_status "KNOWN"; level "2"; protein_id "ENSMUSP00000023918.6"; source "HAVANA"; tag "CCDS";
chr1	HAVANA	exon	151354634	151354759	.	+	.	gene_id "ENSMUSG00000023150.14"; transcript_id "ENSMUST00000111887.9"; gene_type "protein_coding"; gene_status "KNOWN"; gene_name "Ivns1abp"; transcript_type "protein_coding"; transcript_status "KNOWN"; transcript_name "Ivns1abp-203"; exon_number "7"; exon_id "ENSMUSE00000133720.3"; talon_gene "2465"; talon_transcript "5946"; talon_exon "31932"; ccdsid "CCDS15359.1"; exon_status "KNOWN"; level "2"; protein_id "ENSMUSP00000023918.6"; source "HAVANA"; tag "CCDS";
chr1	HAVANA	exon	151355167	151356799	.	+	.	gene_id "ENSMUSG00000023150.14"; transcript_id "ENSMUST00000111887.9"; gene_type "protein_coding"; gene_status "KNOWN"; gene_name "Ivns1abp"; transcript_type "protein_coding"; transcript_status "KNOWN"; transcript_name "Ivns1abp-203"; exon_number "8"; exon_id "ENSMUSE00000689465.3"; talon_gene "2465"; talon_transcript "5946"; talon_exon "31951"; ccdsid "CCDS35735.1"; exon_status "KNOWN"; level "2"; protein_id "ENSMUSP00000107518.3"; source "HAVANA"; tag "CCDS";
chr1	HAVANA	transcript	151344518	151364415	.	+	.	gene_id "ENSMUSG00000023150.14"; transcript_id "ENSMUST00000097543.7"; gene_name "Ivns1abp"; gene_status "KNOWN"; gene_type "protein_coding"; transcript_type "protein_coding"; transcript_status "KNOWN"; transcript_name "Ivns1abp-202"; talon_gene "2465"; talon_transcript "5947"; ccdsid "CCDS15358.1"; havana_transcript "OTTMUST00000126313.1"; level "2"; protein_id "ENSMUSP00000095150.1"; source "HAVANA"; tag "CCDS"; transcript_support_level "1";
chr1	HAVANA	exon	151344518	151344755	.	+	.	gene_id "ENSMUSG00000023150.14"; transcript_id "ENSMUST00000097543.7"; gene_type "protein_coding"; gene_status "KNOWN"; gene_name "Ivns1abp"; transcript_type "protein_coding"; transcript_status "KNOWN"; transcript_name "Ivns1abp-202"; exon_number "1"; exon_id "ENSMUSE00001322873.1"; talon_gene "2465"; talon_transcript "5947"; talon_exon "31952"; ccdsid "CCDS15358.1"; exon_status "KNOWN"; level "2"; protein_id "ENSMUSP00000095150.1"; source "HAVANA"; tag "CCDS";
chr1	HAVANA	exon	151349376	151349603	.	+	.	gene_id "ENSMUSG00000023150.14"; transcript_id "ENSMUST00000097543.7"; gene_type "protein_coding"; gene_status "KNOWN"; gene_name "Ivns1abp"; transcript_type "protein_coding"; transcript_status "KNOWN"; transcript_name "Ivns1abp-202"; exon_number "2"; exon_id "ENSMUSE00000487618.2"; talon_gene "2465"; talon_transcript "5947"; talon_exon "31922"; ccdsid "CCDS15359.1"; exon_status "KNOWN"; level "2"; protein_id "ENSMUSP00000023918.6"; source "HAVANA"; tag "CCDS";
chr1	HAVANA	exon	151350981	151351109	.	+	.	gene_id "ENSMUSG00000023150.14"; transcript_id "ENSMUST00000097543.7"; gene_type "protein_coding"; gene_status "KNOWN"; gene_name "Ivns1abp"; transcript_type "protein_coding"; transcript_status "KNOWN"; transcript_name "Ivns1abp-202"; exon_number "3"; exon_id "ENSMUSE00000485607.2"; talon_gene "2465"; talon_transcript "5947"; talon_exon "31924"; ccdsid "CCDS15359.1"; exon_status "KNOWN"; level "2"; protein_id "ENSMUSP00000023918.6"; source "HAVANA"; tag "CCDS";
chr1	HAVANA	exon	151351554	151351723	.	+	.	gene_id "ENSMUSG00000023150.14"; transcript_id "ENSMUST00000097543.7"; gene_type "protein_coding"; gene_status "KNOWN"; gene_name "Ivns1abp"; transcript_type "protein_coding"; transcript_status "KNOWN"; transcript_name "Ivns1abp-202"; exon_number "4"; exon_id "ENSMUSE00000133715.3"; talon_gene "2465"; talon_transcript "5947"; talon_exon "31926"; ccdsid "CCDS15359.1"; exon_status "KNOWN"; level "2"; protein_id "ENSMUSP00000023918.6"; source "HAVANA"; tag "CCDS";
chr1	HAVANA	exon	151351830	151351905	.	+	.	gene_id "ENSMUSG00000023150.14"; transcript_id "ENSMUST00000097543.7"; gene_type "protein_coding"; gene_status "KNOWN"; gene_name "Ivns1abp"; transcript_type "protein_coding"; transcript_status "KNOWN"; transcript_name "Ivns1abp-202"; exon_number "5"; exon_id "ENSMUSE00000133714.3"; talon_gene "2465"; talon_transcript "5947"; talon_exon "31928"; ccdsid "CCDS15359.1"; exon_status "KNOWN"; level "2"; protein_id "ENSMUSP00000023918.6"; source "HAVANA"; tag "CCDS";
chr1	HAVANA	exon	151353920	151354093	.	+	.	gene_id "ENSMUSG00000023150.14"; transcript_id "ENSMUST00000097543.7"; gene_type "protein_coding"; gene_status "KNOWN"; gene_name "Ivns1abp"; transcript_type "protein_coding"; transcript_status "KNOWN"; transcript_name "Ivns1abp-202"; exon_number "6"; exon_id "ENSMUSE00000133716.3"; talon_gene "2465"; talon_transcript "5947"; talon_exon "31930"; ccdsid "CCDS15359.1"; exon_status "KNOWN"; level "2"; protein_id "ENSMUSP00000023918.6"; source "HAVANA"; tag "CCDS";
chr1	HAVANA	exon	151356129	151356236	.	+	.	gene_id "ENSMUSG00000023150.14"; transcript_id "ENSMUST00000097543.7"; gene_type "protein_coding"; gene_status "KNOWN"; gene_name "Ivns1abp"; transcript_type "protein_coding"; transcript_status "KNOWN"; transcript_name "Ivns1abp-202"; exon_number "7"; exon_id "ENSMUSE00000133722.3"; talon_gene "2465"; talon_transcript "5947"; talon_exon "31934"; ccdsid "CCDS15359.1"; exon_status "KNOWN"; level "2"; protein_id "ENSMUSP00000023918.6"; source "HAVANA"; tag "CCDS";
chr1	HAVANA	exon	151359622	151359751	.	+	.	gene_id "ENSMUSG00000023150.14"; transcript_id "ENSMUST00000097543.7"; gene_type "protein_coding"; gene_status "KNOWN"; gene_name "Ivns1abp"; transcript_type "protein_coding"; transcript_status "KNOWN"; transcript_name "Ivns1abp-202"; exon_number "8"; exon_id "ENSMUSE00000133718.3"; talon_gene "2465"; talon_transcript "5947"; talon_exon "31936"; ccdsid "CCDS15359.1"; exon_status "KNOWN"; level "2"; protein_id "ENSMUSP00000023918.6"; source "HAVANA"; tag "CCDS";
chr1	HAVANA	exon	151359953	151360177	.	+	.	gene_id "ENSMUSG00000023150.14"; transcript_id "ENSMUST00000097543.7"; gene_type "protein_coding"; gene_status "KNOWN"; gene_name "Ivns1abp"; transcript_type "protein_coding"; transcript_status "KNOWN"; transcript_name "Ivns1abp-202"; exon_number "9"; exon_id "ENSMUSE00000133712.3"; talon_gene "2465"; talon_transcript "5947"; talon_exon "31938"; ccdsid "CCDS15359.1"; exon_status "KNOWN"; level "2"; protein_id "ENSMUSP00000023918.6"; source "HAVANA"; tag "CCDS";
chr1	HAVANA	exon	151360718	151360839	.	+	.	gene_id "ENSMUSG00000023150.14"; transcript_id "ENSMUST00000097543.7"; gene_type "protein_coding"; gene_status "KNOWN"; gene_name "Ivns1abp"; transcript_type "protein_coding"; transcript_status "KNOWN"; transcript_name "Ivns1abp-202"; exon_number "10"; exon_id "ENSMUSE00000133710.3"; talon_gene "2465"; talon_transcript "5947"; talon_exon "31940"; ccdsid "CCDS15359.1"; exon_status "KNOWN"; level "2"; protein_id "ENSMUSP00000023918.6"; source "HAVANA"; tag "CCDS";
chr1	HAVANA	exon	151360932	151361058	.	+	.	gene_id "ENSMUSG00000023150.14"; transcript_id "ENSMUST00000097543.7"; gene_type "protein_coding"; gene_status "KNOWN"; gene_name "Ivns1abp"; transcript_type "protein_coding"; transcript_status "KNOWN"; transcript_name "Ivns1abp-202"; exon_number "11"; exon_id "ENSMUSE00000259826.3"; talon_gene "2465"; talon_transcript "5947"; talon_exon "31942"; ccdsid "CCDS15359.1"; exon_status "KNOWN"; level "2"; protein_id "ENSMUSP00000023918.6"; source "HAVANA"; tag "CCDS";
chr1	HAVANA	exon	151361143	151361274	.	+	.	gene_id "ENSMUSG00000023150.14"; transcript_id "ENSMUST00000097543.7"; gene_type "protein_coding"; gene_status "KNOWN"; gene_name "Ivns1abp"; transcript_type "protein_coding"; transcript_status "KNOWN"; transcript_name "Ivns1abp-202"; exon_number "12"; exon_id "ENSMUSE00000259816.3"; talon_gene "2465"; talon_transcript "5947"; talon_exon "31944"; ccdsid "CCDS15359.1"; exon_status "KNOWN"; level "2"; protein_id "ENSMUSP00000023918.6"; source "HAVANA"; tag "CCDS";
chr1	HAVANA	exon	151361462	151361635	.	+	.	gene_id "ENSMUSG00000023150.14"; transcript_id "ENSMUST00000097543.7"; gene_type "protein_coding"; gene_status "KNOWN"; gene_name "Ivns1abp"; transcript_type "protein_coding"; transcript_status "KNOWN"; transcript_name "Ivns1abp-202"; exon_number "13"; exon_id "ENSMUSE00000259811.3"; talon_gene "2465"; talon_transcript "5947"; talon_exon "31946"; ccdsid "CCDS15359.1"; exon_status "KNOWN"; level "2"; protein_id "ENSMUSP00000023918.6"; source "HAVANA"; tag "CCDS";
chr1	HAVANA	exon	151363112	151364415	.	+	.	gene_id "ENSMUSG00000023150.14"; transcript_id "ENSMUST00000097543.7"; gene_type "protein_coding"; gene_status "KNOWN"; gene_name "Ivns1abp"; transcript_type "protein_coding"; transcript_status "KNOWN"; transcript_name "Ivns1abp-202"; exon_number "14"; exon_id "ENSMUSE00001330981.1"; talon_gene "2465"; talon_transcript "5947"; talon_exon "31954"; ccdsid "CCDS15358.1"; exon_status "KNOWN"; level "2"; protein_id "ENSMUSP00000095150.1"; source "HAVANA"; tag "CCDS";
chr1	HAVANA	transcript	151344578	151363365	.	+	.	gene_id "ENSMUSG00000023150.14"; transcript_id "ENSMUST00000186745.1"; gene_name "Ivns1abp"; gene_status "KNOWN"; gene_type "protein_coding"; transcript_type "nonsense_mediated_decay"; transcript_status "KNOWN"; transcript_name "Ivns1abp-204"; talon_gene "2465"; talon_transcript "5948"; havana_transcript "OTTMUST00000126314.1"; level "2"; protein_id "ENSMUSP00000140708.1"; source "HAVANA"; transcript_support_level "1";
chr1	HAVANA	exon	151344578	151344755	.	+	.	gene_id "ENSMUSG00000023150.14"; transcript_id "ENSMUST00000186745.1"; gene_type "protein_coding"; gene_status "KNOWN"; gene_name "Ivns1abp"; transcript_type "nonsense_mediated_decay"; transcript_status "KNOWN"; transcript_name "Ivns1abp-204"; exon_number "1"; exon_id "ENSMUSE00001334915.1"; talon_gene "2465"; talon_transcript "5948"; talon_exon "31955"; exon_status "KNOWN"; level "2"; protein_id "ENSMUSP00000140708.1"; source "HAVANA";
chr1	HAVANA	exon	151349376	151349603	.	+	.	gene_id "ENSMUSG00000023150.14"; transcript_id "ENSMUST00000186745.1"; gene_type "protein_coding"; gene_status "KNOWN"; gene_name "Ivns1abp"; transcript_type "nonsense_mediated_decay"; transcript_status "KNOWN"; transcript_name "Ivns1abp-204"; exon_number "2"; exon_id "ENSMUSE00000487618.2"; talon_gene "2465"; talon_transcript "5948"; talon_exon "31922"; ccdsid "CCDS15359.1"; exon_status "KNOWN"; level "2"; protein_id "ENSMUSP00000023918.6"; source "HAVANA"; tag "CCDS";
chr1	HAVANA	exon	151350981	151351109	.	+	.	gene_id "ENSMUSG00000023150.14"; transcript_id "ENSMUST00000186745.1"; gene_type "protein_coding"; gene_status "KNOWN"; gene_name "Ivns1abp"; transcript_type "nonsense_mediated_decay"; transcript_status "KNOWN"; transcript_name "Ivns1abp-204"; exon_number "3"; exon_id "ENSMUSE00000485607.2"; talon_gene "2465"; talon_transcript "5948"; talon_exon "31924"; ccdsid "CCDS15359.1"; exon_status "KNOWN"; level "2"; protein_id "ENSMUSP00000023918.6"; source "HAVANA"; tag "CCDS";
chr1	HAVANA	exon	151351554	151351723	.	+	.	gene_id "ENSMUSG00000023150.14"; transcript_id "ENSMUST00000186745.1"; gene_type "protein_coding"; gene_status "KNOWN"; gene_name "Ivns1abp"; transcript_type "nonsense_mediated_decay"; transcript_status "KNOWN"; transcript_name "Ivns1abp-204"; exon_number "4"; exon_id "ENSMUSE00000133715.3"; talon_gene "2465"; talon_transcript "5948"; talon_exon "31926"; ccdsid "CCDS15359.1"; exon_status "KNOWN"; level "2"; protein_id "ENSMUSP00000023918.6"; source "HAVANA"; tag "CCDS";
chr1	HAVANA	exon	151351830	151351905	.	+	.	gene_id "ENSMUSG00000023150.14"; transcript_id "ENSMUST00000186745.1"; gene_type "protein_coding"; gene_status "KNOWN"; gene_name "Ivns1abp"; transcript_type "nonsense_mediated_decay"; transcript_status "KNOWN"; transcript_name "Ivns1abp-204"; exon_number "5"; exon_id "ENSMUSE00000133714.3"; talon_gene "2465"; talon_transcript "5948"; talon_exon "31928"; ccdsid "CCDS15359.1"; exon_status "KNOWN"; level "2"; protein_id "ENSMUSP00000023918.6"; source "HAVANA"; tag "CCDS";
chr1	HAVANA	exon	151353920	151354093	.	+	.	gene_id "ENSMUSG00000023150.14"; transcript_id "ENSMUST00000186745.1"; gene_type "protein_coding"; gene_status "KNOWN"; gene_name "Ivns1abp"; transcript_type "nonsense_mediated_decay"; transcript_status "KNOWN"; transcript_name "Ivns1abp-204"; exon_number "6"; exon_id "ENSMUSE00000133716.3"; talon_gene "2465"; talon_transcript "5948"; talon_exon "31930"; ccdsid "CCDS15359.1"; exon_status "KNOWN"; level "2"; protein_id "ENSMUSP00000023918.6"; source "HAVANA"; tag "CCDS";
chr1	HAVANA	exon	151354634	151354759	.	+	.	gene_id "ENSMUSG00000023150.14"; transcript_id "ENSMUST00000186745.1"; gene_type "protein_coding"; gene_status "KNOWN"; gene_name "Ivns1abp"; transcript_type "nonsense_mediated_decay"; transcript_status "KNOWN"; transcript_name "Ivns1abp-204"; exon_number "7"; exon_id "ENSMUSE00000133720.3"; talon_gene "2465"; talon_transcript "5948"; talon_exon "31932"; ccdsid "CCDS15359.1"; exon_status "KNOWN"; level "2"; protein_id "ENSMUSP00000023918.6"; source "HAVANA"; tag "CCDS";
chr1	HAVANA	exon	151355167	151356236	.	+	.	gene_id "ENSMUSG00000023150.14"; transcript_id "ENSMUST00000186745.1"; gene_type "protein_coding"; gene_status "KNOWN"; gene_name "Ivns1abp"; transcript_type "nonsense_mediated_decay"; transcript_status "KNOWN"; transcript_name "Ivns1abp-204"; exon_number "8"; exon_id "ENSMUSE00001318774.1"; talon_gene "2465"; talon_transcript "5948"; talon_exon "31956"; exon_status "KNOWN"; level "2"; protein_id "ENSMUSP00000140708.1"; source "HAVANA";
chr1	HAVANA	exon	151359622	151359751	.	+	.	gene_id "ENSMUSG00000023150.14"; transcript_id "ENSMUST00000186745.1"; gene_type "protein_coding"; gene_status "KNOWN"; gene_name "Ivns1abp"; transcript_type "nonsense_mediated_decay"; transcript_status "KNOWN"; transcript_name "Ivns1abp-204"; exon_number "9"; exon_id "ENSMUSE00000133718.3"; talon_gene "2465"; talon_transcript "5948"; talon_exon "31936"; ccdsid "CCDS15359.1"; exon_status "KNOWN"; level "2"; protein_id "ENSMUSP00000023918.6"; source "HAVANA"; tag "CCDS";
chr1	HAVANA	exon	151359953	151360177	.	+	.	gene_id "ENSMUSG00000023150.14"; transcript_id "ENSMUST00000186745.1"; gene_type "protein_coding"; gene_status "KNOWN"; gene_name "Ivns1abp"; transcript_type "nonsense_mediated_decay"; transcript_status "KNOWN"; transcript_name "Ivns1abp-204"; exon_number "10"; exon_id "ENSMUSE00000133712.3"; talon_gene "2465"; talon_transcript "5948"; talon_exon "31938"; ccdsid "CCDS15359.1"; exon_status "KNOWN"; level "2"; protein_id "ENSMUSP00000023918.6"; source "HAVANA"; tag "CCDS";
chr1	HAVANA	exon	151360718	151360839	.	+	.	gene_id "ENSMUSG00000023150.14"; transcript_id "ENSMUST00000186745.1"; gene_type "protein_coding"; gene_status "KNOWN"; gene_name "Ivns1abp"; transcript_type "nonsense_mediated_decay"; transcript_status "KNOWN"; transcript_name "Ivns1abp-204"; exon_number "11"; exon_id "ENSMUSE00000133710.3"; talon_gene "2465"; talon_transcript "5948"; talon_exon "31940"; ccdsid "CCDS15359.1"; exon_status "KNOWN"; level "2"; protein_id "ENSMUSP00000023918.6"; source "HAVANA"; tag "CCDS";
chr1	HAVANA	exon	151360932	151361058	.	+	.	gene_id "ENSMUSG00000023150.14"; transcript_id "ENSMUST00000186745.1"; gene_type "protein_coding"; gene_status "KNOWN"; gene_name "Ivns1abp"; transcript_type "nonsense_mediated_decay"; transcript_status "KNOWN"; transcript_name "Ivns1abp-204"; exon_number "12"; exon_id "ENSMUSE00000259826.3"; talon_gene "2465"; talon_transcript "5948"; talon_exon "31942"; ccdsid "CCDS15359.1"; exon_status "KNOWN"; level "2"; protein_id "ENSMUSP00000023918.6"; source "HAVANA"; tag "CCDS";
chr1	HAVANA	exon	151361143	151361274	.	+	.	gene_id "ENSMUSG00000023150.14"; transcript_id "ENSMUST00000186745.1"; gene_type "protein_coding"; gene_status "KNOWN"; gene_name "Ivns1abp"; transcript_type "nonsense_mediated_decay"; transcript_status "KNOWN"; transcript_name "Ivns1abp-204"; exon_number "13"; exon_id "ENSMUSE00000259816.3"; talon_gene "2465"; talon_transcript "5948"; talon_exon "31944"; ccdsid "CCDS15359.1"; exon_status "KNOWN"; level "2"; protein_id "ENSMUSP00000023918.6"; source "HAVANA"; tag "CCDS";
chr1	HAVANA	exon	151361462	151361635	.	+	.	gene_id "ENSMUSG00000023150.14"; transcript_id "ENSMUST00000186745.1"; gene_type "protein_coding"; gene_status "KNOWN"; gene_name "Ivns1abp"; transcript_type "nonsense_mediated_decay"; transcript_status "KNOWN"; transcript_name "Ivns1abp-204"; exon_number "14"; exon_id "ENSMUSE00000259811.3"; talon_gene "2465"; talon_transcript "5948"; talon_exon "31946"; ccdsid "CCDS15359.1"; exon_status "KNOWN"; level "2"; protein_id "ENSMUSP00000023918.6"; source "HAVANA"; tag "CCDS";
chr1	HAVANA	exon	151363112	151363365	.	+	.	gene_id "ENSMUSG00000023150.14"; transcript_id "ENSMUST00000186745.1"; gene_type "protein_coding"; gene_status "KNOWN"; gene_name "Ivns1abp"; transcript_type "nonsense_mediated_decay"; transcript_status "KNOWN"; transcript_name "Ivns1abp-204"; exon_number "15"; exon_id "ENSMUSE00001325606.1"; talon_gene "2465"; talon_transcript "5948"; talon_exon "31957"; exon_status "KNOWN"; level "2"; protein_id "ENSMUSP00000140708.1"; source "HAVANA";
chr1	HAVANA	gene	151367699	151428455	.	-	.	gene_id "ENSMUSG00000052748.14"; gene_name "Swt1"; gene_status "KNOWN"; gene_type "protein_coding"; talon_gene "2466"; havana_gene "OTTMUSG00000033903.4"; level "2";
chr1	HAVANA	transcript	151367699	151428455	.	-	.	gene_id "ENSMUSG00000052748.14"; transcript_id "ENSMUST00000064771.11"; gene_name "Swt1"; gene_status "KNOWN"; gene_type "protein_coding"; transcript_type "protein_coding"; transcript_status "KNOWN"; transcript_name "Swt1-201"; talon_gene "2466"; talon_transcript "5950"; ccdsid "CCDS15360.1"; havana_transcript "OTTMUST00000085525.1"; level "2"; protein_id "ENSMUSP00000067516.5"; source "HAVANA"; tag "CCDS"; transcript_support_level "1";
chr1	HAVANA	exon	151428297	151428455	.	-	.	gene_id "ENSMUSG00000052748.14"; transcript_id "ENSMUST00000064771.11"; gene_type "protein_coding"; gene_status "KNOWN"; gene_name "Swt1"; transcript_type "protein_coding"; transcript_status "KNOWN"; transcript_name "Swt1-201"; exon_number "1"; exon_id "ENSMUSE00000790176.1"; talon_gene "2466"; talon_transcript "5950"; talon_exon "31960"; ccdsid "CCDS15360.1"; exon_status "KNOWN"; level "2"; protein_id "ENSMUSP00000067516.5"; source "HAVANA"; tag "CCDS";
chr1	HAVANA	exon	151423507	151423605	.	-	.	gene_id "ENSMUSG00000052748.14"; transcript_id "ENSMUST00000064771.11"; gene_type "protein_coding"; gene_status "KNOWN"; gene_name "Swt1"; transcript_type "protein_coding"; transcript_status "KNOWN"; transcript_name "Swt1-201"; exon_number "2"; exon_id "ENSMUSE00000159662.3"; talon_gene "2466"; talon_transcript "5950"; talon_exon "31962"; ccdsid "CCDS15360.1"; exon_status "KNOWN"; level "2"; protein_id "ENSMUSP00000067516.5"; source "HAVANA"; tag "CCDS";
chr1	HAVANA	exon	151422034	151422120	.	-	.	gene_id "ENSMUSG00000052748.14"; transcript_id "ENSMUST00000064771.11"; gene_type "protein_coding"; gene_status "KNOWN"; gene_name "Swt1"; transcript_type "protein_coding"; transcript_status "KNOWN"; transcript_name "Swt1-201"; exon_number "3"; exon_id "ENSMUSE00000159664.3"; talon_gene "2466"; talon_transcript "5950"; talon_exon "31964"; ccdsid "CCDS15360.1"; exon_status "KNOWN"; level "2"; protein_id "ENSMUSP00000067516.5"; source "HAVANA"; tag "CCDS";
chr1	HAVANA	exon	151420100	151420183	.	-	.	gene_id "ENSMUSG00000052748.14"; transcript_id "ENSMUST00000064771.11"; gene_type "protein_coding"; gene_status "KNOWN"; gene_name "Swt1"; transcript_type "protein_coding"; transcript_status "KNOWN"; transcript_name "Swt1-201"; exon_number "4"; exon_id "ENSMUSE00000159661.3"; talon_gene "2466"; talon_transcript "5950"; talon_exon "31966"; ccdsid "CCDS15360.1"; exon_status "KNOWN"; level "2"; protein_id "ENSMUSP00000067516.5"; source "HAVANA"; tag "CCDS";
chr1	HAVANA	exon	151412791	151412846	.	-	.	gene_id "ENSMUSG00000052748.14"; transcript_id "ENSMUST00000064771.11"; gene_type "protein_coding"; gene_status "KNOWN"; gene_name "Swt1"; transcript_type "protein_coding"; transcript_status "KNOWN"; transcript_name "Swt1-201"; exon_number "5"; exon_id "ENSMUSE00000159663.3"; talon_gene "2466"; talon_transcript "5950"; talon_exon "31968"; ccdsid "CCDS15360.1"; exon_status "KNOWN"; level "2"; protein_id "ENSMUSP00000067516.5"; source "HAVANA"; tag "CCDS";
chr1	HAVANA	exon	151410771	151411458	.	-	.	gene_id "ENSMUSG00000052748.14"; transcript_id "ENSMUST00000064771.11"; gene_type "protein_coding"; gene_status "KNOWN"; gene_name "Swt1"; transcript_type "protein_coding"; transcript_status "KNOWN"; transcript_name "Swt1-201"; exon_number "6"; exon_id "ENSMUSE00000259668.3"; talon_gene "2466"; talon_transcript "5950"; talon_exon "31970"; ccdsid "CCDS15360.1"; exon_status "KNOWN"; level "2"; protein_id "ENSMUSP00000067516.5"; source "HAVANA"; tag "CCDS";
chr1	HAVANA	exon	151407576	151407635	.	-	.	gene_id "ENSMUSG00000052748.14"; transcript_id "ENSMUST00000064771.11"; gene_type "protein_coding"; gene_status "KNOWN"; gene_name "Swt1"; transcript_type "protein_coding"; transcript_status "KNOWN"; transcript_name "Swt1-201"; exon_number "7"; exon_id "ENSMUSE00000259662.3"; talon_gene "2466"; talon_transcript "5950"; talon_exon "31972"; ccdsid "CCDS15360.1"; exon_status "KNOWN"; level "2"; protein_id "ENSMUSP00000067516.5"; source "HAVANA"; tag "CCDS";
chr1	HAVANA	exon	151405416	151405545	.	-	.	gene_id "ENSMUSG00000052748.14"; transcript_id "ENSMUST00000064771.11"; gene_type "protein_coding"; gene_status "KNOWN"; gene_name "Swt1"; transcript_type "protein_coding"; transcript_status "KNOWN"; transcript_name "Swt1-201"; exon_number "8"; exon_id "ENSMUSE00000259657.3"; talon_gene "2466"; talon_transcript "5950"; talon_exon "31974"; ccdsid "CCDS15360.1"; exon_status "KNOWN"; level "2"; protein_id "ENSMUSP00000067516.5"; source "HAVANA"; tag "CCDS";
chr1	HAVANA	exon	151403795	151403896	.	-	.	gene_id "ENSMUSG00000052748.14"; transcript_id "ENSMUST00000064771.11"; gene_type "protein_coding"; gene_status "KNOWN"; gene_name "Swt1"; transcript_type "protein_coding"; transcript_status "KNOWN"; transcript_name "Swt1-201"; exon_number "9"; exon_id "ENSMUSE00000259648.3"; talon_gene "2466"; talon_transcript "5950"; talon_exon "31976"; ccdsid "CCDS15360.1"; exon_status "KNOWN"; level "2"; protein_id "ENSMUSP00000067516.5"; source "HAVANA"; tag "CCDS";
chr1	HAVANA	exon	151402955	151403143	.	-	.	gene_id "ENSMUSG00000052748.14"; transcript_id "ENSMUST00000064771.11"; gene_type "protein_coding"; gene_status "KNOWN"; gene_name "Swt1"; transcript_type "protein_coding"; transcript_status "KNOWN"; transcript_name "Swt1-201"; exon_number "10"; exon_id "ENSMUSE00000259638.3"; talon_gene "2466"; talon_transcript "5950"; talon_exon "31978"; ccdsid "CCDS15360.1"; exon_status "KNOWN"; level "2"; protein_id "ENSMUSP00000067516.5"; source "HAVANA"; tag "CCDS";
chr1	HAVANA	exon	151401080	151401173	.	-	.	gene_id "ENSMUSG00000052748.14"; transcript_id "ENSMUST00000064771.11"; gene_type "protein_coding"; gene_status "KNOWN"; gene_name "Swt1"; transcript_type "protein_coding"; transcript_status "KNOWN"; transcript_name "Swt1-201"; exon_number "11"; exon_id "ENSMUSE00000336434.3"; talon_gene "2466"; talon_transcript "5950"; talon_exon "31980"; ccdsid "CCDS15360.1"; exon_status "KNOWN"; level "2"; protein_id "ENSMUSP00000067516.5"; source "HAVANA"; tag "CCDS";
chr1	HAVANA	exon	151397206	151397351	.	-	.	gene_id "ENSMUSG00000052748.14"; transcript_id "ENSMUST00000064771.11"; gene_type "protein_coding"; gene_status "KNOWN"; gene_name "Swt1"; transcript_type "protein_coding"; transcript_status "KNOWN"; transcript_name "Swt1-201"; exon_number "12"; exon_id "ENSMUSE00000537965.1"; talon_gene "2466"; talon_transcript "5950"; talon_exon "31982"; ccdsid "CCDS15360.1"; exon_status "KNOWN"; level "2"; protein_id "ENSMUSP00000067516.5"; source "HAVANA"; tag "CCDS";
chr1	HAVANA	exon	151394609	151394772	.	-	.	gene_id "ENSMUSG00000052748.14"; transcript_id "ENSMUST00000064771.11"; gene_type "protein_coding"; gene_status "KNOWN"; gene_name "Swt1"; transcript_type "protein_coding"; transcript_status "KNOWN"; transcript_name "Swt1-201"; exon_number "13"; exon_id "ENSMUSE00000518597.2"; talon_gene "2466"; talon_transcript "5950"; talon_exon "31984"; ccdsid "CCDS15360.1"; exon_status "KNOWN"; level "2"; protein_id "ENSMUSP00000067516.5"; source "HAVANA"; tag "CCDS";
chr1	HAVANA	exon	151391436	151391574	.	-	.	gene_id "ENSMUSG00000052748.14"; transcript_id "ENSMUST00000064771.11"; gene_type "protein_coding"; gene_status "KNOWN"; gene_name "Swt1"; transcript_type "protein_coding"; transcript_status "KNOWN"; transcript_name "Swt1-201"; exon_number "14"; exon_id "ENSMUSE00001371576.1"; talon_gene "2466"; talon_transcript "5950"; talon_exon "31986"; ccdsid "CCDS15360.1"; exon_status "KNOWN"; level "2"; protein_id "ENSMUSP00000067516.5"; source "HAVANA"; tag "CCDS";
chr1	HAVANA	exon	151388620	151388768	.	-	.	gene_id "ENSMUSG00000052748.14"; transcript_id "ENSMUST00000064771.11"; gene_type "protein_coding"; gene_status "KNOWN"; gene_name "Swt1"; transcript_type "protein_coding"; transcript_status "KNOWN"; transcript_name "Swt1-201"; exon_number "15"; exon_id "ENSMUSE00000259611.3"; talon_gene "2466"; talon_transcript "5950"; talon_exon "31988"; ccdsid "CCDS15360.1"; exon_status "KNOWN"; level "2"; protein_id "ENSMUSP00000067516.5"; source "HAVANA"; tag "CCDS";
chr1	HAVANA	exon	151384317	151384504	.	-	.	gene_id "ENSMUSG00000052748.14"; transcript_id "ENSMUST00000064771.11"; gene_type "protein_coding"; gene_status "KNOWN"; gene_name "Swt1"; transcript_type "protein_coding"; transcript_status "KNOWN"; transcript_name "Swt1-201"; exon_number "16"; exon_id "ENSMUSE00001272054.1"; talon_gene "2466"; talon_transcript "5950"; talon_exon "31990"; ccdsid "CCDS15360.1"; exon_status "KNOWN"; level "2"; protein_id "ENSMUSP00000067516.5"; source "HAVANA"; tag "CCDS";
chr1	HAVANA	exon	151379383	151379514	.	-	.	gene_id "ENSMUSG00000052748.14"; transcript_id "ENSMUST00000064771.11"; gene_type "protein_coding"; gene_status "KNOWN"; gene_name "Swt1"; transcript_type "protein_coding"; transcript_status "KNOWN"; transcript_name "Swt1-201"; exon_number "17"; exon_id "ENSMUSE00001294066.1"; talon_gene "2466"; talon_transcript "5950"; talon_exon "31992"; ccdsid "CCDS15360.1"; exon_status "KNOWN"; level "2"; protein_id "ENSMUSP00000067516.5"; source "HAVANA"; tag "CCDS";
chr1	HAVANA	exon	151372308	151372374	.	-	.	gene_id "ENSMUSG00000052748.14"; transcript_id "ENSMUST00000064771.11"; gene_type "protein_coding"; gene_status "KNOWN"; gene_name "Swt1"; transcript_type "protein_coding"; transcript_status "KNOWN"; transcript_name "Swt1-201"; exon_number "18"; exon_id "ENSMUSE00001232975.1"; talon_gene "2466"; talon_transcript "5950"; talon_exon "31994"; ccdsid "CCDS15360.1"; exon_status "KNOWN"; level "2"; protein_id "ENSMUSP00000067516.5"; source "HAVANA"; tag "CCDS";
chr1	HAVANA	exon	151370579	151370643	.	-	.	gene_id "ENSMUSG00000052748.14"; transcript_id "ENSMUST00000064771.11"; gene_type "protein_coding"; gene_status "KNOWN"; gene_name "Swt1"; transcript_type "protein_coding"; transcript_status "KNOWN"; transcript_name "Swt1-201"; exon_number "19"; exon_id "ENSMUSE00001293884.1"; talon_gene "2466"; talon_transcript "5950"; talon_exon "31996"; ccdsid "CCDS15360.1"; exon_status "KNOWN"; level "2"; protein_id "ENSMUSP00000067516.5"; source "HAVANA"; tag "CCDS";
chr1	HAVANA	exon	151367699	151368588	.	-	.	gene_id "ENSMUSG00000052748.14"; transcript_id "ENSMUST00000064771.11"; gene_type "protein_coding"; gene_status "KNOWN"; gene_name "Swt1"; transcript_type "protein_coding"; transcript_status "KNOWN"; transcript_name "Swt1-201"; exon_number "20"; exon_id "ENSMUSE00000433734.4"; talon_gene "2466"; talon_transcript "5950"; talon_exon "31998"; ccdsid "CCDS15360.1"; exon_status "KNOWN"; level "2"; protein_id "ENSMUSP00000067516.5"; source "HAVANA"; tag "CCDS";
chr1	HAVANA	transcript	151401758	151404607	.	-	.	gene_id "ENSMUSG00000052748.14"; transcript_id "ENSMUST00000189595.1"; gene_name "Swt1"; gene_status "KNOWN"; gene_type "protein_coding"; transcript_type "retained_intron"; transcript_status "KNOWN"; transcript_name "Swt1-210"; talon_gene "2466"; talon_transcript "5956"; havana_transcript "OTTMUST00000126325.1"; level "2"; source "HAVANA"; transcript_support_level "NA";
chr1	HAVANA	exon	151401758	151404607	.	-	.	gene_id "ENSMUSG00000052748.14"; transcript_id "ENSMUST00000189595.1"; gene_type "protein_coding"; gene_status "KNOWN"; gene_name "Swt1"; transcript_type "retained_intron"; transcript_status "KNOWN"; transcript_name "Swt1-210"; exon_number "1"; exon_id "ENSMUSE00001322095.1"; talon_gene "2466"; talon_transcript "5956"; talon_exon "32011"; exon_status "KNOWN"; level "2"; source "HAVANA";
chr1	HAVANA	transcript	151427024	151428455	.	-	.	gene_id "ENSMUSG00000052748.14"; transcript_id "ENSMUST00000185247.1"; gene_name "Swt1"; gene_status "KNOWN"; gene_type "protein_coding"; transcript_type "retained_intron"; transcript_status "KNOWN"; transcript_name "Swt1-209"; talon_gene "2466"; talon_transcript "5959"; havana_transcript "OTTMUST00000126369.1"; level "2"; source "HAVANA"; transcript_support_level "NA";
chr1	HAVANA	exon	151427024	151428455	.	-	.	gene_id "ENSMUSG00000052748.14"; transcript_id "ENSMUST00000185247.1"; gene_type "protein_coding"; gene_status "KNOWN"; gene_name "Swt1"; transcript_type "retained_intron"; transcript_status "KNOWN"; transcript_name "Swt1-209"; exon_number "1"; exon_id "ENSMUSE00001334564.1"; talon_gene "2466"; talon_transcript "5959"; talon_exon "32016"; exon_status "KNOWN"; level "2"; source "HAVANA";
chr1	HAVANA	gene	151428542	151436707	.	+	.	gene_id "ENSMUSG00000053286.11"; gene_name "Trmt1l"; gene_status "KNOWN"; gene_type "protein_coding"; talon_gene "2467"; havana_gene "OTTMUSG00000049568.2"; level "2"; tag "ncRNA_host";
chr1	HAVANA	transcript	151428542	151443708	.	+	.	gene_id "ENSMUSG00000053286.11"; transcript_id "ENSMUST00000188179.6"; gene_name "Trmt1l"; gene_status "KNOWN"; gene_type "protein_coding"; transcript_type "retained_intron"; transcript_status "KNOWN"; transcript_name "Trmt1l-204"; talon_gene "2467"; talon_transcript "5960"; havana_transcript "OTTMUST00000126326.1"; level "2"; source "HAVANA"; transcript_support_level "2";
chr1	HAVANA	exon	151428542	151429102	.	+	.	gene_id "ENSMUSG00000053286.11"; transcript_id "ENSMUST00000188179.6"; gene_type "protein_coding"; gene_status "KNOWN"; gene_name "Trmt1l"; transcript_type "retained_intron"; transcript_status "KNOWN"; transcript_name "Trmt1l-204"; exon_number "1"; exon_id "ENSMUSE00001325529.1"; talon_gene "2467"; talon_transcript "5960"; talon_exon "32017"; ccdsid "CCDS15361.1"; exon_status "KNOWN"; level "2"; protein_id "ENSMUSP00000068309.5"; source "HAVANA"; tag "CCDS";
chr1	HAVANA	exon	151433794	151433904	.	+	.	gene_id "ENSMUSG00000053286.11"; transcript_id "ENSMUST00000188179.6"; gene_type "protein_coding"; gene_status "KNOWN"; gene_name "Trmt1l"; transcript_type "retained_intron"; transcript_status "KNOWN"; transcript_name "Trmt1l-204"; exon_number "2"; exon_id "ENSMUSE00001325178.1"; talon_gene "2467"; talon_transcript "5960"; talon_exon "32019"; ccdsid "CCDS15361.1"; exon_status "KNOWN"; level "2"; protein_id "ENSMUSP00000068309.5"; source "HAVANA"; tag "CCDS";
chr1	HAVANA	exon	151435728	151435841	.	+	.	gene_id "ENSMUSG00000053286.11"; transcript_id "ENSMUST00000188179.6"; gene_type "protein_coding"; gene_status "KNOWN"; gene_name "Trmt1l"; transcript_type "retained_intron"; transcript_status "KNOWN"; transcript_name "Trmt1l-204"; exon_number "3"; exon_id "ENSMUSE00001323290.1"; talon_gene "2467"; talon_transcript "5960"; talon_exon "32021"; ccdsid "CCDS15361.1"; exon_status "KNOWN"; level "2"; protein_id "ENSMUSP00000068309.5"; source "HAVANA"; tag "CCDS";
chr1	HAVANA	exon	151439516	151439580	.	+	.	gene_id "ENSMUSG00000053286.11"; transcript_id "ENSMUST00000188179.6"; gene_type "protein_coding"; gene_status "KNOWN"; gene_name "Trmt1l"; transcript_type "retained_intron"; transcript_status "KNOWN"; transcript_name "Trmt1l-204"; exon_number "4"; exon_id "ENSMUSE00001327580.1"; talon_gene "2467"; talon_transcript "5960"; talon_exon "32023"; ccdsid "CCDS15361.1"; exon_status "KNOWN"; level "2"; protein_id "ENSMUSP00000068309.5"; source "HAVANA"; tag "CCDS";
chr1	HAVANA	exon	151440806	151440935	.	+	.	gene_id "ENSMUSG00000053286.11"; transcript_id "ENSMUST00000188179.6"; gene_type "protein_coding"; gene_status "KNOWN"; gene_name "Trmt1l"; transcript_type "retained_intron"; transcript_status "KNOWN"; transcript_name "Trmt1l-204"; exon_number "5"; exon_id "ENSMUSE00001333055.1"; talon_gene "2467"; talon_transcript "5960"; talon_exon "32025"; ccdsid "CCDS15361.1"; exon_status "KNOWN"; level "2"; protein_id "ENSMUSP00000068309.5"; source "HAVANA"; tag "CCDS";
chr1	HAVANA	exon	151442587	151442710	.	+	.	gene_id "ENSMUSG00000053286.11"; transcript_id "ENSMUST00000188179.6"; gene_type "protein_coding"; gene_status "KNOWN"; gene_name "Trmt1l"; transcript_type "retained_intron"; transcript_status "KNOWN"; transcript_name "Trmt1l-204"; exon_number "6"; exon_id "ENSMUSE00001321905.1"; talon_gene "2467"; talon_transcript "5960"; talon_exon "32027"; ccdsid "CCDS15361.1"; exon_status "KNOWN"; level "2"; protein_id "ENSMUSP00000068309.5"; source "HAVANA"; tag "CCDS";
chr1	HAVANA	exon	151443247	151443708	.	+	.	gene_id "ENSMUSG00000053286.11"; transcript_id "ENSMUST00000188179.6"; gene_type "protein_coding"; gene_status "KNOWN"; gene_name "Trmt1l"; transcript_type "retained_intron"; transcript_status "KNOWN"; transcript_name "Trmt1l-204"; exon_number "7"; exon_id "ENSMUSE00001321349.1"; talon_gene "2467"; talon_transcript "5960"; talon_exon "32029"; exon_status "KNOWN"; level "2"; source "HAVANA";
chr1	HAVANA	transcript	151428542	151458161	.	+	.	gene_id "ENSMUSG00000053286.11"; transcript_id "ENSMUST00000065625.11"; gene_name "Trmt1l"; gene_status "KNOWN"; gene_type "protein_coding"; transcript_type "protein_coding"; transcript_status "KNOWN"; transcript_name "Trmt1l-201"; talon_gene "2467"; talon_transcript "5961"; ccdsid "CCDS15361.1"; havana_transcript "OTTMUST00000126327.1"; level "2"; protein_id "ENSMUSP00000068309.5"; source "HAVANA"; tag "CCDS"; transcript_support_level "1";
chr1	HAVANA	exon	151428542	151429102	.	+	.	gene_id "ENSMUSG00000053286.11"; transcript_id "ENSMUST00000065625.11"; gene_type "protein_coding"; gene_status "KNOWN"; gene_name "Trmt1l"; transcript_type "protein_coding"; transcript_status "KNOWN"; transcript_name "Trmt1l-201"; exon_number "1"; exon_id "ENSMUSE00001325529.1"; talon_gene "2467"; talon_transcript "5961"; talon_exon "32017"; ccdsid "CCDS15361.1"; exon_status "KNOWN"; level "2"; protein_id "ENSMUSP00000068309.5"; source "HAVANA"; tag "CCDS";
chr1	HAVANA	exon	151433794	151433904	.	+	.	gene_id "ENSMUSG00000053286.11"; transcript_id "ENSMUST00000065625.11"; gene_type "protein_coding"; gene_status "KNOWN"; gene_name "Trmt1l"; transcript_type "protein_coding"; transcript_status "KNOWN"; transcript_name "Trmt1l-201"; exon_number "2"; exon_id "ENSMUSE00001325178.1"; talon_gene "2467"; talon_transcript "5961"; talon_exon "32019"; ccdsid "CCDS15361.1"; exon_status "KNOWN"; level "2"; protein_id "ENSMUSP00000068309.5"; source "HAVANA"; tag "CCDS";
chr1	HAVANA	exon	151435728	151435841	.	+	.	gene_id "ENSMUSG00000053286.11"; transcript_id "ENSMUST00000065625.11"; gene_type "protein_coding"; gene_status "KNOWN"; gene_name "Trmt1l"; transcript_type "protein_coding"; transcript_status "KNOWN"; transcript_name "Trmt1l-201"; exon_number "3"; exon_id "ENSMUSE00001323290.1"; talon_gene "2467"; talon_transcript "5961"; talon_exon "32021"; ccdsid "CCDS15361.1"; exon_status "KNOWN"; level "2"; protein_id "ENSMUSP00000068309.5"; source "HAVANA"; tag "CCDS";
chr1	HAVANA	exon	151439516	151439580	.	+	.	gene_id "ENSMUSG00000053286.11"; transcript_id "ENSMUST00000065625.11"; gene_type "protein_coding"; gene_status "KNOWN"; gene_name "Trmt1l"; transcript_type "protein_coding"; transcript_status "KNOWN"; transcript_name "Trmt1l-201"; exon_number "4"; exon_id "ENSMUSE00001327580.1"; talon_gene "2467"; talon_transcript "5961"; talon_exon "32023"; ccdsid "CCDS15361.1"; exon_status "KNOWN"; level "2"; protein_id "ENSMUSP00000068309.5"; source "HAVANA"; tag "CCDS";
chr1	HAVANA	exon	151440806	151440935	.	+	.	gene_id "ENSMUSG00000053286.11"; transcript_id "ENSMUST00000065625.11"; gene_type "protein_coding"; gene_status "KNOWN"; gene_name "Trmt1l"; transcript_type "protein_coding"; transcript_status "KNOWN"; transcript_name "Trmt1l-201"; exon_number "5"; exon_id "ENSMUSE00001333055.1"; talon_gene "2467"; talon_transcript "5961"; talon_exon "32025"; ccdsid "CCDS15361.1"; exon_status "KNOWN"; level "2"; protein_id "ENSMUSP00000068309.5"; source "HAVANA"; tag "CCDS";
chr1	HAVANA	exon	151442587	151442710	.	+	.	gene_id "ENSMUSG00000053286.11"; transcript_id "ENSMUST00000065625.11"; gene_type "protein_coding"; gene_status "KNOWN"; gene_name "Trmt1l"; transcript_type "protein_coding"; transcript_status "KNOWN"; transcript_name "Trmt1l-201"; exon_number "6"; exon_id "ENSMUSE00001321905.1"; talon_gene "2467"; talon_transcript "5961"; talon_exon "32027"; ccdsid "CCDS15361.1"; exon_status "KNOWN"; level "2"; protein_id "ENSMUSP00000068309.5"; source "HAVANA"; tag "CCDS";
chr1	HAVANA	exon	151443247	151443326	.	+	.	gene_id "ENSMUSG00000053286.11"; transcript_id "ENSMUST00000065625.11"; gene_type "protein_coding"; gene_status "KNOWN"; gene_name "Trmt1l"; transcript_type "protein_coding"; transcript_status "KNOWN"; transcript_name "Trmt1l-201"; exon_number "7"; exon_id "ENSMUSE00000499138.2"; talon_gene "2467"; talon_transcript "5961"; talon_exon "32030"; ccdsid "CCDS15361.1"; exon_status "KNOWN"; level "2"; protein_id "ENSMUSP00000068309.5"; source "HAVANA"; tag "CCDS";
chr1	HAVANA	exon	151448254	151448497	.	+	.	gene_id "ENSMUSG00000053286.11"; transcript_id "ENSMUST00000065625.11"; gene_type "protein_coding"; gene_status "KNOWN"; gene_name "Trmt1l"; transcript_type "protein_coding"; transcript_status "KNOWN"; transcript_name "Trmt1l-201"; exon_number "8"; exon_id "ENSMUSE00000434423.3"; talon_gene "2467"; talon_transcript "5961"; talon_exon "32032"; ccdsid "CCDS15361.1"; exon_status "KNOWN"; level "2"; protein_id "ENSMUSP00000068309.5"; source "HAVANA"; tag "CCDS";
chr1	HAVANA	exon	151449900	151450112	.	+	.	gene_id "ENSMUSG00000053286.11"; transcript_id "ENSMUST00000065625.11"; gene_type "protein_coding"; gene_status "KNOWN"; gene_name "Trmt1l"; transcript_type "protein_coding"; transcript_status "KNOWN"; transcript_name "Trmt1l-201"; exon_number "9"; exon_id "ENSMUSE00000434399.3"; talon_gene "2467"; talon_transcript "5961"; talon_exon "32034"; ccdsid "CCDS15361.1"; exon_status "KNOWN"; level "2"; protein_id "ENSMUSP00000068309.5"; source "HAVANA"; tag "CCDS";
chr1	HAVANA	exon	151452048	151452238	.	+	.	gene_id "ENSMUSG00000053286.11"; transcript_id "ENSMUST00000065625.11"; gene_type "protein_coding"; gene_status "KNOWN"; gene_name "Trmt1l"; transcript_type "protein_coding"; transcript_status "KNOWN"; transcript_name "Trmt1l-201"; exon_number "10"; exon_id "ENSMUSE00000434393.3"; talon_gene "2467"; talon_transcript "5961"; talon_exon "32036"; ccdsid "CCDS15361.1"; exon_status "KNOWN"; level "2"; protein_id "ENSMUSP00000068309.5"; source "HAVANA"; tag "CCDS";
chr1	HAVANA	exon	151453077	151453155	.	+	.	gene_id "ENSMUSG00000053286.11"; transcript_id "ENSMUST00000065625.11"; gene_type "protein_coding"; gene_status "KNOWN"; gene_name "Trmt1l"; transcript_type "protein_coding"; transcript_status "KNOWN"; transcript_name "Trmt1l-201"; exon_number "11"; exon_id "ENSMUSE00000434388.3"; talon_gene "2467"; talon_transcript "5961"; talon_exon "32038"; ccdsid "CCDS15361.1"; exon_status "KNOWN"; level "2"; protein_id "ENSMUSP00000068309.5"; source "HAVANA"; tag "CCDS";
chr1	HAVANA	exon	151453885	151454051	.	+	.	gene_id "ENSMUSG00000053286.11"; transcript_id "ENSMUST00000065625.11"; gene_type "protein_coding"; gene_status "KNOWN"; gene_name "Trmt1l"; transcript_type "protein_coding"; transcript_status "KNOWN"; transcript_name "Trmt1l-201"; exon_number "12"; exon_id "ENSMUSE00000434384.3"; talon_gene "2467"; talon_transcript "5961"; talon_exon "32040"; ccdsid "CCDS15361.1"; exon_status "KNOWN"; level "2"; protein_id "ENSMUSP00000068309.5"; source "HAVANA"; tag "CCDS";
chr1	HAVANA	exon	151454978	151455040	.	+	.	gene_id "ENSMUSG00000053286.11"; transcript_id "ENSMUST00000065625.11"; gene_type "protein_coding"; gene_status "KNOWN"; gene_name "Trmt1l"; transcript_type "protein_coding"; transcript_status "KNOWN"; transcript_name "Trmt1l-201"; exon_number "13"; exon_id "ENSMUSE00000434381.3"; talon_gene "2467"; talon_transcript "5961"; talon_exon "32042"; ccdsid "CCDS15361.1"; exon_status "KNOWN"; level "2"; protein_id "ENSMUSP00000068309.5"; source "HAVANA"; tag "CCDS";
chr1	HAVANA	exon	151457463	151457589	.	+	.	gene_id "ENSMUSG00000053286.11"; transcript_id "ENSMUST00000065625.11"; gene_type "protein_coding"; gene_status "KNOWN"; gene_name "Trmt1l"; transcript_type "protein_coding"; transcript_status "KNOWN"; transcript_name "Trmt1l-201"; exon_number "14"; exon_id "ENSMUSE00000434377.3"; talon_gene "2467"; talon_transcript "5961"; talon_exon "32044"; ccdsid "CCDS15361.1"; exon_status "KNOWN"; level "2"; protein_id "ENSMUSP00000068309.5"; source "HAVANA"; tag "CCDS";
chr1	HAVANA	exon	151457682	151458161	.	+	.	gene_id "ENSMUSG00000053286.11"; transcript_id "ENSMUST00000065625.11"; gene_type "protein_coding"; gene_status "KNOWN"; gene_name "Trmt1l"; transcript_type "protein_coding"; transcript_status "KNOWN"; transcript_name "Trmt1l-201"; exon_number "15"; exon_id "ENSMUSE00000537904.4"; talon_gene "2467"; talon_transcript "5961"; talon_exon "32046"; ccdsid "CCDS15361.1"; exon_status "KNOWN"; level "2"; protein_id "ENSMUSP00000068309.5"; source "HAVANA"; tag "CCDS";
chr1	HAVANA	transcript	151428637	151436707	.	+	.	gene_id "ENSMUSG00000053286.11"; transcript_id "ENSMUST00000188679.1"; gene_name "Trmt1l"; gene_status "KNOWN"; gene_type "protein_coding"; transcript_type "retained_intron"; transcript_status "KNOWN"; transcript_name "Trmt1l-205"; talon_gene "2467"; talon_transcript "5962"; havana_transcript "OTTMUST00000126328.1"; level "2"; source "HAVANA"; transcript_support_level "1";
chr1	HAVANA	exon	151428637	151429102	.	+	.	gene_id "ENSMUSG00000053286.11"; transcript_id "ENSMUST00000188679.1"; gene_type "protein_coding"; gene_status "KNOWN"; gene_name "Trmt1l"; transcript_type "retained_intron"; transcript_status "KNOWN"; transcript_name "Trmt1l-205"; exon_number "1"; exon_id "ENSMUSE00001333043.1"; talon_gene "2467"; talon_transcript "5962"; talon_exon "32047"; exon_status "KNOWN"; level "2"; source "HAVANA";
chr1	HAVANA	exon	151433794	151436707	.	+	.	gene_id "ENSMUSG00000053286.11"; transcript_id "ENSMUST00000188679.1"; gene_type "protein_coding"; gene_status "KNOWN"; gene_name "Trmt1l"; transcript_type "retained_intron"; transcript_status "KNOWN"; transcript_name "Trmt1l-205"; exon_number "2"; exon_id "ENSMUSE00001329034.1"; talon_gene "2467"; talon_transcript "5962"; talon_exon "32048"; exon_status "KNOWN"; level "2"; source "HAVANA";
chr1	HAVANA	transcript	151428642	151450941	.	+	.	gene_id "ENSMUSG00000053286.11"; transcript_id "ENSMUST00000188843.6"; gene_name "Trmt1l"; gene_status "KNOWN"; gene_type "protein_coding"; transcript_type "retained_intron"; transcript_status "KNOWN"; transcript_name "Trmt1l-206"; talon_gene "2467"; talon_transcript "5963"; havana_transcript "OTTMUST00000126329.1"; level "2"; source "HAVANA"; transcript_support_level "1";
chr1	HAVANA	exon	151428642	151429102	.	+	.	gene_id "ENSMUSG00000053286.11"; transcript_id "ENSMUST00000188843.6"; gene_type "protein_coding"; gene_status "KNOWN"; gene_name "Trmt1l"; transcript_type "retained_intron"; transcript_status "KNOWN"; transcript_name "Trmt1l-206"; exon_number "1"; exon_id "ENSMUSE00001322880.1"; talon_gene "2467"; talon_transcript "5963"; talon_exon "32049"; exon_status "KNOWN"; level "2"; source "HAVANA";
chr1	HAVANA	exon	151433794	151433904	.	+	.	gene_id "ENSMUSG00000053286.11"; transcript_id "ENSMUST00000188843.6"; gene_type "protein_coding"; gene_status "KNOWN"; gene_name "Trmt1l"; transcript_type "retained_intron"; transcript_status "KNOWN"; transcript_name "Trmt1l-206"; exon_number "2"; exon_id "ENSMUSE00001325178.1"; talon_gene "2467"; talon_transcript "5963"; talon_exon "32019"; ccdsid "CCDS15361.1"; exon_status "KNOWN"; level "2"; protein_id "ENSMUSP00000068309.5"; source "HAVANA"; tag "CCDS";
chr1	HAVANA	exon	151435728	151435841	.	+	.	gene_id "ENSMUSG00000053286.11"; transcript_id "ENSMUST00000188843.6"; gene_type "protein_coding"; gene_status "KNOWN"; gene_name "Trmt1l"; transcript_type "retained_intron"; transcript_status "KNOWN"; transcript_name "Trmt1l-206"; exon_number "3"; exon_id "ENSMUSE00001323290.1"; talon_gene "2467"; talon_transcript "5963"; talon_exon "32021"; ccdsid "CCDS15361.1"; exon_status "KNOWN"; level "2"; protein_id "ENSMUSP00000068309.5"; source "HAVANA"; tag "CCDS";
chr1	HAVANA	exon	151439516	151439580	.	+	.	gene_id "ENSMUSG00000053286.11"; transcript_id "ENSMUST00000188843.6"; gene_type "protein_coding"; gene_status "KNOWN"; gene_name "Trmt1l"; transcript_type "retained_intron"; transcript_status "KNOWN"; transcript_name "Trmt1l-206"; exon_number "4"; exon_id "ENSMUSE00001327580.1"; talon_gene "2467"; talon_transcript "5963"; talon_exon "32023"; ccdsid "CCDS15361.1"; exon_status "KNOWN"; level "2"; protein_id "ENSMUSP00000068309.5"; source "HAVANA"; tag "CCDS";
chr1	HAVANA	exon	151440806	151440935	.	+	.	gene_id "ENSMUSG00000053286.11"; transcript_id "ENSMUST00000188843.6"; gene_type "protein_coding"; gene_status "KNOWN"; gene_name "Trmt1l"; transcript_type "retained_intron"; transcript_status "KNOWN"; transcript_name "Trmt1l-206"; exon_number "5"; exon_id "ENSMUSE00001333055.1"; talon_gene "2467"; talon_transcript "5963"; talon_exon "32025"; ccdsid "CCDS15361.1"; exon_status "KNOWN"; level "2"; protein_id "ENSMUSP00000068309.5"; source "HAVANA"; tag "CCDS";
chr1	HAVANA	exon	151442587	151442710	.	+	.	gene_id "ENSMUSG00000053286.11"; transcript_id "ENSMUST00000188843.6"; gene_type "protein_coding"; gene_status "KNOWN"; gene_name "Trmt1l"; transcript_type "retained_intron"; transcript_status "KNOWN"; transcript_name "Trmt1l-206"; exon_number "6"; exon_id "ENSMUSE00001321905.1"; talon_gene "2467"; talon_transcript "5963"; talon_exon "32027"; ccdsid "CCDS15361.1"; exon_status "KNOWN"; level "2"; protein_id "ENSMUSP00000068309.5"; source "HAVANA"; tag "CCDS";
chr1	HAVANA	exon	151443247	151443326	.	+	.	gene_id "ENSMUSG00000053286.11"; transcript_id "ENSMUST00000188843.6"; gene_type "protein_coding"; gene_status "KNOWN"; gene_name "Trmt1l"; transcript_type "retained_intron"; transcript_status "KNOWN"; transcript_name "Trmt1l-206"; exon_number "7"; exon_id "ENSMUSE00000499138.2"; talon_gene "2467"; talon_transcript "5963"; talon_exon "32030"; ccdsid "CCDS15361.1"; exon_status "KNOWN"; level "2"; protein_id "ENSMUSP00000068309.5"; source "HAVANA"; tag "CCDS";
chr1	HAVANA	exon	151448254	151448497	.	+	.	gene_id "ENSMUSG00000053286.11"; transcript_id "ENSMUST00000188843.6"; gene_type "protein_coding"; gene_status "KNOWN"; gene_name "Trmt1l"; transcript_type "retained_intron"; transcript_status "KNOWN"; transcript_name "Trmt1l-206"; exon_number "8"; exon_id "ENSMUSE00000434423.3"; talon_gene "2467"; talon_transcript "5963"; talon_exon "32032"; ccdsid "CCDS15361.1"; exon_status "KNOWN"; level "2"; protein_id "ENSMUSP00000068309.5"; source "HAVANA"; tag "CCDS";
chr1	HAVANA	exon	151449900	151450941	.	+	.	gene_id "ENSMUSG00000053286.11"; transcript_id "ENSMUST00000188843.6"; gene_type "protein_coding"; gene_status "KNOWN"; gene_name "Trmt1l"; transcript_type "retained_intron"; transcript_status "KNOWN"; transcript_name "Trmt1l-206"; exon_number "9"; exon_id "ENSMUSE00001322708.1"; talon_gene "2467"; talon_transcript "5963"; talon_exon "32050"; exon_status "KNOWN"; level "2"; source "HAVANA";
chr1	HAVANA	transcript	151428648	151430636	.	+	.	gene_id "ENSMUSG00000053286.11"; transcript_id "ENSMUST00000186244.1"; gene_name "Trmt1l"; gene_status "KNOWN"; gene_type "protein_coding"; transcript_type "retained_intron"; transcript_status "KNOWN"; transcript_name "Trmt1l-203"; talon_gene "2467"; talon_transcript "5964"; havana_transcript "OTTMUST00000126330.1"; level "2"; source "HAVANA"; transcript_support_level "NA";
chr1	HAVANA	exon	151428648	151430636	.	+	.	gene_id "ENSMUSG00000053286.11"; transcript_id "ENSMUST00000186244.1"; gene_type "protein_coding"; gene_status "KNOWN"; gene_name "Trmt1l"; transcript_type "retained_intron"; transcript_status "KNOWN"; transcript_name "Trmt1l-203"; exon_number "1"; exon_id "ENSMUSE00001325780.1"; talon_gene "2467"; talon_transcript "5964"; talon_exon "32051"; exon_status "KNOWN"; level "2"; source "HAVANA";
chr1	HAVANA	transcript	151428667	151436707	.	+	.	gene_id "ENSMUSG00000053286.11"; transcript_id "ENSMUST00000185230.6"; gene_name "Trmt1l"; gene_status "KNOWN"; gene_type "protein_coding"; transcript_type "retained_intron"; transcript_status "KNOWN"; transcript_name "Trmt1l-202"; talon_gene "2467"; talon_transcript "5965"; havana_transcript "OTTMUST00000126331.1"; level "2"; source "HAVANA"; transcript_support_level "1";
chr1	HAVANA	exon	151428667	151429102	.	+	.	gene_id "ENSMUSG00000053286.11"; transcript_id "ENSMUST00000185230.6"; gene_type "protein_coding"; gene_status "KNOWN"; gene_name "Trmt1l"; transcript_type "retained_intron"; transcript_status "KNOWN"; transcript_name "Trmt1l-202"; exon_number "1"; exon_id "ENSMUSE00001322650.1"; talon_gene "2467"; talon_transcript "5965"; talon_exon "32052"; exon_status "KNOWN"; level "2"; source "HAVANA";
chr1	HAVANA	exon	151433794	151433904	.	+	.	gene_id "ENSMUSG00000053286.11"; transcript_id "ENSMUST00000185230.6"; gene_type "protein_coding"; gene_status "KNOWN"; gene_name "Trmt1l"; transcript_type "retained_intron"; transcript_status "KNOWN"; transcript_name "Trmt1l-202"; exon_number "2"; exon_id "ENSMUSE00001325178.1"; talon_gene "2467"; talon_transcript "5965"; talon_exon "32019"; ccdsid "CCDS15361.1"; exon_status "KNOWN"; level "2"; protein_id "ENSMUSP00000068309.5"; source "HAVANA"; tag "CCDS";
chr1	HAVANA	exon	151435728	151436707	.	+	.	gene_id "ENSMUSG00000053286.11"; transcript_id "ENSMUST00000185230.6"; gene_type "protein_coding"; gene_status "KNOWN"; gene_name "Trmt1l"; transcript_type "retained_intron"; transcript_status "KNOWN"; transcript_name "Trmt1l-202"; exon_number "3"; exon_id "ENSMUSE00001318464.1"; talon_gene "2467"; talon_transcript "5965"; talon_exon "32053"; exon_status "KNOWN"; level "2"; source "HAVANA";
chr1	HAVANA	gene	151469405	151472031	.	-	.	gene_id "ENSMUSG00000026484.13"; gene_name "Rnf2"; gene_status "KNOWN"; gene_type "protein_coding"; talon_gene "2470"; havana_gene "OTTMUSG00000049593.2"; level "2";
chr1	HAVANA	transcript	151469405	151500811	.	-	.	gene_id "ENSMUSG00000026484.13"; transcript_id "ENSMUST00000187048.6"; gene_name "Rnf2"; gene_status "KNOWN"; gene_type "protein_coding"; transcript_type "protein_coding"; transcript_status "KNOWN"; transcript_name "Rnf2-204"; talon_gene "2470"; talon_transcript "5970"; ccdsid "CCDS15362.1"; havana_transcript "OTTMUST00000126372.1"; level "2"; protein_id "ENSMUSP00000140896.1"; source "HAVANA"; tag "CCDS"; transcript_support_level "1";
chr1	HAVANA	exon	151500719	151500811	.	-	.	gene_id "ENSMUSG00000026484.13"; transcript_id "ENSMUST00000187048.6"; gene_type "protein_coding"; gene_status "KNOWN"; gene_name "Rnf2"; transcript_type "protein_coding"; transcript_status "KNOWN"; transcript_name "Rnf2-204"; exon_number "1"; exon_id "ENSMUSE00001323244.1"; talon_gene "2470"; talon_transcript "5970"; talon_exon "32067"; ccdsid "CCDS15362.1"; exon_status "KNOWN"; level "2"; protein_id "ENSMUSP00000140896.1"; source "HAVANA"; tag "CCDS";
chr1	HAVANA	exon	151487272	151487455	.	-	.	gene_id "ENSMUSG00000026484.13"; transcript_id "ENSMUST00000187048.6"; gene_type "protein_coding"; gene_status "KNOWN"; gene_name "Rnf2"; transcript_type "protein_coding"; transcript_status "KNOWN"; transcript_name "Rnf2-204"; exon_number "2"; exon_id "ENSMUSE00001325864.1"; talon_gene "2470"; talon_transcript "5970"; talon_exon "32069"; ccdsid "CCDS15362.1"; exon_status "KNOWN"; level "2"; protein_id "ENSMUSP00000140896.1"; source "HAVANA"; tag "CCDS";
chr1	HAVANA	exon	151478537	151478625	.	-	.	gene_id "ENSMUSG00000026484.13"; transcript_id "ENSMUST00000187048.6"; gene_type "protein_coding"; gene_status "KNOWN"; gene_name "Rnf2"; transcript_type "protein_coding"; transcript_status "KNOWN"; transcript_name "Rnf2-204"; exon_number "3"; exon_id "ENSMUSE00000334706.3"; talon_gene "2470"; talon_transcript "5970"; talon_exon "32071"; ccdsid "CCDS15362.1"; exon_status "KNOWN"; level "2"; protein_id "ENSMUSP00000140896.1"; source "HAVANA"; tag "CCDS";
chr1	HAVANA	exon	151476872	151477032	.	-	.	gene_id "ENSMUSG00000026484.13"; transcript_id "ENSMUST00000187048.6"; gene_type "protein_coding"; gene_status "KNOWN"; gene_name "Rnf2"; transcript_type "protein_coding"; transcript_status "KNOWN"; transcript_name "Rnf2-204"; exon_number "4"; exon_id "ENSMUSE00000159650.3"; talon_gene "2470"; talon_transcript "5970"; talon_exon "32073"; ccdsid "CCDS15362.1"; exon_status "KNOWN"; level "2"; protein_id "ENSMUSP00000140896.1"; source "HAVANA"; tag "CCDS";
chr1	HAVANA	exon	151476140	151476355	.	-	.	gene_id "ENSMUSG00000026484.13"; transcript_id "ENSMUST00000187048.6"; gene_type "protein_coding"; gene_status "KNOWN"; gene_name "Rnf2"; transcript_type "protein_coding"; transcript_status "KNOWN"; transcript_name "Rnf2-204"; exon_number "5"; exon_id "ENSMUSE00000159647.3"; talon_gene "2470"; talon_transcript "5970"; talon_exon "32075"; ccdsid "CCDS15362.1"; exon_status "KNOWN"; level "2"; protein_id "ENSMUSP00000140896.1"; source "HAVANA"; tag "CCDS";
chr1	HAVANA	exon	151473072	151473344	.	-	.	gene_id "ENSMUSG00000026484.13"; transcript_id "ENSMUST00000187048.6"; gene_type "protein_coding"; gene_status "KNOWN"; gene_name "Rnf2"; transcript_type "protein_coding"; transcript_status "KNOWN"; transcript_name "Rnf2-204"; exon_number "6"; exon_id "ENSMUSE00000159649.3"; talon_gene "2470"; talon_transcript "5970"; talon_exon "32062"; ccdsid "CCDS15362.1"; exon_status "KNOWN"; level "2"; protein_id "ENSMUSP00000139676.1"; source "HAVANA"; tag "cds_start_NF";
chr1	HAVANA	exon	151471638	151471809	.	-	.	gene_id "ENSMUSG00000026484.13"; transcript_id "ENSMUST00000187048.6"; gene_type "protein_coding"; gene_status "KNOWN"; gene_name "Rnf2"; transcript_type "protein_coding"; transcript_status "KNOWN"; transcript_name "Rnf2-204"; exon_number "7"; exon_id "ENSMUSE00000159651.3"; talon_gene "2470"; talon_transcript "5970"; talon_exon "32064"; ccdsid "CCDS15362.1"; exon_status "KNOWN"; level "2"; protein_id "ENSMUSP00000139676.1"; source "HAVANA"; tag "cds_start_NF";
chr1	HAVANA	exon	151469405	151471417	.	-	.	gene_id "ENSMUSG00000026484.13"; transcript_id "ENSMUST00000187048.6"; gene_type "protein_coding"; gene_status "KNOWN"; gene_name "Rnf2"; transcript_type "protein_coding"; transcript_status "KNOWN"; transcript_name "Rnf2-204"; exon_number "8"; exon_id "ENSMUSE00001321200.1"; talon_gene "2470"; talon_transcript "5970"; talon_exon "32077"; ccdsid "CCDS15362.1"; exon_status "KNOWN"; level "2"; protein_id "ENSMUSP00000140896.1"; source "HAVANA"; tag "CCDS";
chr1	TALON	transcript	151469405	151471417	.	-	.	gene_id "ENSMUSG00000026484.13"; transcript_id "ENCODEMT000377771"; gene_name "Rnf2"; gene_status "KNOWN"; gene_type "protein_coding"; transcript_status "NOVEL"; transcript_name "ENCODEMT000377771"; talon_gene "2470"; talon_transcript "377771"; ISM_to_IDs "5970,377752"; ISM_transcript "TRUE";
chr1	HAVANA	exon	151469405	151471417	.	-	.	gene_id "ENSMUSG00000026484.13"; transcript_id "ENCODEMT000377771"; gene_type "protein_coding"; gene_status "KNOWN"; gene_name "Rnf2"; transcript_status "NOVEL"; transcript_name "ENCODEMT000377771"; exon_number "1"; exon_id "ENSMUSE00001321200.1"; talon_gene "2470"; talon_transcript "377771"; talon_exon "32077"; ccdsid "CCDS15362.1"; exon_status "KNOWN"; level "2"; protein_id "ENSMUSP00000140896.1"; source "HAVANA"; tag "CCDS";
chr1	HAVANA	transcript	151469406	151500955	.	-	.	gene_id "ENSMUSG00000026484.13"; transcript_id "ENSMUST00000076110.10"; gene_name "Rnf2"; gene_status "KNOWN"; gene_type "protein_coding"; transcript_type "protein_coding"; transcript_status "KNOWN"; transcript_name "Rnf2-201"; talon_gene "2470"; talon_transcript "5971"; ccdsid "CCDS15362.1"; havana_transcript "OTTMUST00000126373.1"; level "2"; protein_id "ENSMUSP00000075476.4"; source "HAVANA"; tag "CCDS"; transcript_support_level "1";
chr1	HAVANA	exon	151500719	151500955	.	-	.	gene_id "ENSMUSG00000026484.13"; transcript_id "ENSMUST00000076110.10"; gene_type "protein_coding"; gene_status "KNOWN"; gene_name "Rnf2"; transcript_type "protein_coding"; transcript_status "KNOWN"; transcript_name "Rnf2-201"; exon_number "1"; exon_id "ENSMUSE00001320675.1"; talon_gene "2470"; talon_transcript "5971"; talon_exon "32078"; ccdsid "CCDS15362.1"; exon_status "KNOWN"; level "2"; protein_id "ENSMUSP00000075476.4"; source "HAVANA"; tag "CCDS";
chr1	HAVANA	exon	151478537	151478625	.	-	.	gene_id "ENSMUSG00000026484.13"; transcript_id "ENSMUST00000076110.10"; gene_type "protein_coding"; gene_status "KNOWN"; gene_name "Rnf2"; transcript_type "protein_coding"; transcript_status "KNOWN"; transcript_name "Rnf2-201"; exon_number "2"; exon_id "ENSMUSE00000334706.3"; talon_gene "2470"; talon_transcript "5971"; talon_exon "32071"; ccdsid "CCDS15362.1"; exon_status "KNOWN"; level "2"; protein_id "ENSMUSP00000140896.1"; source "HAVANA"; tag "CCDS";
chr1	HAVANA	exon	151476872	151477032	.	-	.	gene_id "ENSMUSG00000026484.13"; transcript_id "ENSMUST00000076110.10"; gene_type "protein_coding"; gene_status "KNOWN"; gene_name "Rnf2"; transcript_type "protein_coding"; transcript_status "KNOWN"; transcript_name "Rnf2-201"; exon_number "3"; exon_id "ENSMUSE00000159650.3"; talon_gene "2470"; talon_transcript "5971"; talon_exon "32073"; ccdsid "CCDS15362.1"; exon_status "KNOWN"; level "2"; protein_id "ENSMUSP00000140896.1"; source "HAVANA"; tag "CCDS";
chr1	HAVANA	exon	151476140	151476355	.	-	.	gene_id "ENSMUSG00000026484.13"; transcript_id "ENSMUST00000076110.10"; gene_type "protein_coding"; gene_status "KNOWN"; gene_name "Rnf2"; transcript_type "protein_coding"; transcript_status "KNOWN"; transcript_name "Rnf2-201"; exon_number "4"; exon_id "ENSMUSE00000159647.3"; talon_gene "2470"; talon_transcript "5971"; talon_exon "32075"; ccdsid "CCDS15362.1"; exon_status "KNOWN"; level "2"; protein_id "ENSMUSP00000140896.1"; source "HAVANA"; tag "CCDS";
chr1	HAVANA	exon	151473072	151473344	.	-	.	gene_id "ENSMUSG00000026484.13"; transcript_id "ENSMUST00000076110.10"; gene_type "protein_coding"; gene_status "KNOWN"; gene_name "Rnf2"; transcript_type "protein_coding"; transcript_status "KNOWN"; transcript_name "Rnf2-201"; exon_number "5"; exon_id "ENSMUSE00000159649.3"; talon_gene "2470"; talon_transcript "5971"; talon_exon "32062"; ccdsid "CCDS15362.1"; exon_status "KNOWN"; level "2"; protein_id "ENSMUSP00000139676.1"; source "HAVANA"; tag "cds_start_NF";
chr1	HAVANA	exon	151471638	151471809	.	-	.	gene_id "ENSMUSG00000026484.13"; transcript_id "ENSMUST00000076110.10"; gene_type "protein_coding"; gene_status "KNOWN"; gene_name "Rnf2"; transcript_type "protein_coding"; transcript_status "KNOWN"; transcript_name "Rnf2-201"; exon_number "6"; exon_id "ENSMUSE00000159651.3"; talon_gene "2470"; talon_transcript "5971"; talon_exon "32064"; ccdsid "CCDS15362.1"; exon_status "KNOWN"; level "2"; protein_id "ENSMUSP00000139676.1"; source "HAVANA"; tag "cds_start_NF";
chr1	HAVANA	exon	151469406	151471417	.	-	.	gene_id "ENSMUSG00000026484.13"; transcript_id "ENSMUST00000076110.10"; gene_type "protein_coding"; gene_status "KNOWN"; gene_name "Rnf2"; transcript_type "protein_coding"; transcript_status "KNOWN"; transcript_name "Rnf2-201"; exon_number "7"; exon_id "ENSMUSE00000488764.4"; talon_gene "2470"; talon_transcript "5971"; talon_exon "32080"; ccdsid "CCDS15362.1"; exon_status "KNOWN"; level "2"; protein_id "ENSMUSP00000075476.4"; source "HAVANA"; tag "CCDS";
chr1	HAVANA	transcript	151471154	151472031	.	-	.	gene_id "ENSMUSG00000026484.13"; transcript_id "ENSMUST00000188871.1"; gene_name "Rnf2"; gene_status "KNOWN"; gene_type "protein_coding"; transcript_type "retained_intron"; transcript_status "KNOWN"; transcript_name "Rnf2-206"; talon_gene "2470"; talon_transcript "5973"; havana_transcript "OTTMUST00000126375.1"; level "2"; source "HAVANA"; transcript_support_level "2";
chr1	HAVANA	exon	151471638	151472031	.	-	.	gene_id "ENSMUSG00000026484.13"; transcript_id "ENSMUST00000188871.1"; gene_type "protein_coding"; gene_status "KNOWN"; gene_name "Rnf2"; transcript_type "retained_intron"; transcript_status "KNOWN"; transcript_name "Rnf2-206"; exon_number "1"; exon_id "ENSMUSE00001318089.1"; talon_gene "2470"; talon_transcript "5973"; talon_exon "32084"; exon_status "KNOWN"; level "2"; source "HAVANA";
chr1	HAVANA	exon	151471154	151471417	.	-	.	gene_id "ENSMUSG00000026484.13"; transcript_id "ENSMUST00000188871.1"; gene_type "protein_coding"; gene_status "KNOWN"; gene_name "Rnf2"; transcript_type "retained_intron"; transcript_status "KNOWN"; transcript_name "Rnf2-206"; exon_number "2"; exon_id "ENSMUSE00001334770.1"; talon_gene "2470"; talon_transcript "5973"; talon_exon "32085"; exon_status "KNOWN"; level "2"; source "HAVANA";
chr1	HAVANA	gene	151571373	151721939	.	+	.	gene_id "ENSMUSG00000026483.13"; gene_name "Fam129a"; gene_status "KNOWN"; gene_type "protein_coding"; talon_gene "2475"; havana_gene "OTTMUSG00000021503.3"; level "2";
chr1	HAVANA	transcript	151571373	151721939	.	+	.	gene_id "ENSMUSG00000026483.13"; transcript_id "ENSMUST00000148810.7"; gene_name "Fam129a"; gene_status "KNOWN"; gene_type "protein_coding"; transcript_type "protein_coding"; transcript_status "KNOWN"; transcript_name "Fam129a-205"; talon_gene "2475"; talon_transcript "5981"; ccdsid "CCDS48393.1"; havana_transcript "OTTMUST00000050970.1"; level "2"; protein_id "ENSMUSP00000115822.1"; source "HAVANA"; tag "CCDS"; transcript_support_level "1";
chr1	HAVANA	exon	151571373	151571584	.	+	.	gene_id "ENSMUSG00000026483.13"; transcript_id "ENSMUST00000148810.7"; gene_type "protein_coding"; gene_status "KNOWN"; gene_name "Fam129a"; transcript_type "protein_coding"; transcript_status "KNOWN"; transcript_name "Fam129a-205"; exon_number "1"; exon_id "ENSMUSE00000833052.1"; talon_gene "2475"; talon_transcript "5981"; talon_exon "32113"; ccdsid "CCDS48393.1"; exon_status "KNOWN"; level "2"; protein_id "ENSMUSP00000115822.1"; source "HAVANA"; tag "CCDS";
chr1	HAVANA	exon	151636404	151636534	.	+	.	gene_id "ENSMUSG00000026483.13"; transcript_id "ENSMUST00000148810.7"; gene_type "protein_coding"; gene_status "KNOWN"; gene_name "Fam129a"; transcript_type "protein_coding"; transcript_status "KNOWN"; transcript_name "Fam129a-205"; exon_number "2"; exon_id "ENSMUSE00000476210.2"; talon_gene "2475"; talon_transcript "5981"; talon_exon "32108"; ccdsid "CCDS48393.1"; exon_status "KNOWN"; level "2"; protein_id "ENSMUSP00000115692.1"; source "HAVANA"; tag "cds_end_NF";
chr1	HAVANA	exon	151641428	151641559	.	+	.	gene_id "ENSMUSG00000026483.13"; transcript_id "ENSMUST00000148810.7"; gene_type "protein_coding"; gene_status "KNOWN"; gene_name "Fam129a"; transcript_type "protein_coding"; transcript_status "KNOWN"; transcript_name "Fam129a-205"; exon_number "3"; exon_id "ENSMUSE00000484198.2"; talon_gene "2475"; talon_transcript "5981"; talon_exon "32110"; ccdsid "CCDS48393.1"; exon_status "KNOWN"; level "2"; protein_id "ENSMUSP00000115692.1"; source "HAVANA"; tag "cds_end_NF";
chr1	HAVANA	exon	151644875	151644989	.	+	.	gene_id "ENSMUSG00000026483.13"; transcript_id "ENSMUST00000148810.7"; gene_type "protein_coding"; gene_status "KNOWN"; gene_name "Fam129a"; transcript_type "protein_coding"; transcript_status "KNOWN"; transcript_name "Fam129a-205"; exon_number "4"; exon_id "ENSMUSE00000486350.2"; talon_gene "2475"; talon_transcript "5981"; talon_exon "32114"; ccdsid "CCDS48393.1"; exon_status "KNOWN"; level "2"; protein_id "ENSMUSP00000115822.1"; source "HAVANA"; tag "CCDS";
chr1	HAVANA	exon	151649279	151649443	.	+	.	gene_id "ENSMUSG00000026483.13"; transcript_id "ENSMUST00000148810.7"; gene_type "protein_coding"; gene_status "KNOWN"; gene_name "Fam129a"; transcript_type "protein_coding"; transcript_status "KNOWN"; transcript_name "Fam129a-205"; exon_number "5"; exon_id "ENSMUSE00000517852.2"; talon_gene "2475"; talon_transcript "5981"; talon_exon "32116"; ccdsid "CCDS48393.1"; exon_status "KNOWN"; level "2"; protein_id "ENSMUSP00000115822.1"; source "HAVANA"; tag "CCDS";
chr1	HAVANA	exon	151689519	151689634	.	+	.	gene_id "ENSMUSG00000026483.13"; transcript_id "ENSMUST00000148810.7"; gene_type "protein_coding"; gene_status "KNOWN"; gene_name "Fam129a"; transcript_type "protein_coding"; transcript_status "KNOWN"; transcript_name "Fam129a-205"; exon_number "6"; exon_id "ENSMUSE00001258605.1"; talon_gene "2475"; talon_transcript "5981"; talon_exon "32118"; ccdsid "CCDS48393.1"; exon_status "KNOWN"; level "2"; protein_id "ENSMUSP00000115822.1"; source "HAVANA"; tag "CCDS";
chr1	HAVANA	exon	151695690	151695794	.	+	.	gene_id "ENSMUSG00000026483.13"; transcript_id "ENSMUST00000148810.7"; gene_type "protein_coding"; gene_status "KNOWN"; gene_name "Fam129a"; transcript_type "protein_coding"; transcript_status "KNOWN"; transcript_name "Fam129a-205"; exon_number "7"; exon_id "ENSMUSE00001236333.1"; talon_gene "2475"; talon_transcript "5981"; talon_exon "32120"; ccdsid "CCDS48393.1"; exon_status "KNOWN"; level "2"; protein_id "ENSMUSP00000115822.1"; source "HAVANA"; tag "CCDS";
chr1	HAVANA	exon	151696125	151696287	.	+	.	gene_id "ENSMUSG00000026483.13"; transcript_id "ENSMUST00000148810.7"; gene_type "protein_coding"; gene_status "KNOWN"; gene_name "Fam129a"; transcript_type "protein_coding"; transcript_status "KNOWN"; transcript_name "Fam129a-205"; exon_number "8"; exon_id "ENSMUSE00001259802.1"; talon_gene "2475"; talon_transcript "5981"; talon_exon "32122"; ccdsid "CCDS48393.1"; exon_status "KNOWN"; level "2"; protein_id "ENSMUSP00000115822.1"; source "HAVANA"; tag "CCDS";
chr1	HAVANA	exon	151700109	151700296	.	+	.	gene_id "ENSMUSG00000026483.13"; transcript_id "ENSMUST00000148810.7"; gene_type "protein_coding"; gene_status "KNOWN"; gene_name "Fam129a"; transcript_type "protein_coding"; transcript_status "KNOWN"; transcript_name "Fam129a-205"; exon_number "9"; exon_id "ENSMUSE00001229582.1"; talon_gene "2475"; talon_transcript "5981"; talon_exon "32124"; ccdsid "CCDS48393.1"; exon_status "KNOWN"; level "2"; protein_id "ENSMUSP00000115822.1"; source "HAVANA"; tag "CCDS";
chr1	HAVANA	exon	151703702	151703863	.	+	.	gene_id "ENSMUSG00000026483.13"; transcript_id "ENSMUST00000148810.7"; gene_type "protein_coding"; gene_status "KNOWN"; gene_name "Fam129a"; transcript_type "protein_coding"; transcript_status "KNOWN"; transcript_name "Fam129a-205"; exon_number "10"; exon_id "ENSMUSE00001271538.1"; talon_gene "2475"; talon_transcript "5981"; talon_exon "32126"; ccdsid "CCDS48393.1"; exon_status "KNOWN"; level "2"; protein_id "ENSMUSP00000115822.1"; source "HAVANA"; tag "CCDS";
chr1	HAVANA	exon	151705987	151706097	.	+	.	gene_id "ENSMUSG00000026483.13"; transcript_id "ENSMUST00000148810.7"; gene_type "protein_coding"; gene_status "KNOWN"; gene_name "Fam129a"; transcript_type "protein_coding"; transcript_status "KNOWN"; transcript_name "Fam129a-205"; exon_number "11"; exon_id "ENSMUSE00001287941.1"; talon_gene "2475"; talon_transcript "5981"; talon_exon "32128"; ccdsid "CCDS48393.1"; exon_status "KNOWN"; level "2"; protein_id "ENSMUSP00000115822.1"; source "HAVANA"; tag "CCDS";
chr1	HAVANA	exon	151709097	151709204	.	+	.	gene_id "ENSMUSG00000026483.13"; transcript_id "ENSMUST00000148810.7"; gene_type "protein_coding"; gene_status "KNOWN"; gene_name "Fam129a"; transcript_type "protein_coding"; transcript_status "KNOWN"; transcript_name "Fam129a-205"; exon_number "12"; exon_id "ENSMUSE00001206275.1"; talon_gene "2475"; talon_transcript "5981"; talon_exon "32130"; ccdsid "CCDS48393.1"; exon_status "KNOWN"; level "2"; protein_id "ENSMUSP00000115822.1"; source "HAVANA"; tag "CCDS";
chr1	HAVANA	exon	151715660	151715771	.	+	.	gene_id "ENSMUSG00000026483.13"; transcript_id "ENSMUST00000148810.7"; gene_type "protein_coding"; gene_status "KNOWN"; gene_name "Fam129a"; transcript_type "protein_coding"; transcript_status "KNOWN"; transcript_name "Fam129a-205"; exon_number "13"; exon_id "ENSMUSE00001275614.1"; talon_gene "2475"; talon_transcript "5981"; talon_exon "32132"; ccdsid "CCDS48393.1"; exon_status "KNOWN"; level "2"; protein_id "ENSMUSP00000115822.1"; source "HAVANA"; tag "CCDS";
chr1	HAVANA	exon	151717229	151721939	.	+	.	gene_id "ENSMUSG00000026483.13"; transcript_id "ENSMUST00000148810.7"; gene_type "protein_coding"; gene_status "KNOWN"; gene_name "Fam129a"; transcript_type "protein_coding"; transcript_status "KNOWN"; transcript_name "Fam129a-205"; exon_number "14"; exon_id "ENSMUSE00000781516.1"; talon_gene "2475"; talon_transcript "5981"; talon_exon "32134"; ccdsid "CCDS48393.1"; exon_status "KNOWN"; level "2"; protein_id "ENSMUSP00000115822.1"; source "HAVANA"; tag "CCDS";
chr1	HAVANA	gene	151748949	151755018	.	-	.	gene_id "ENSMUSG00000100594.1"; gene_name "2810414N06Rik"; gene_status "KNOWN"; gene_type "lincRNA"; talon_gene "2476"; havana_gene "OTTMUSG00000049644.1"; level "2";
chr1	HAVANA	transcript	151748949	151755018	.	-	.	gene_id "ENSMUSG00000100594.1"; transcript_id "ENSMUST00000186444.1"; gene_name "2810414N06Rik"; gene_status "KNOWN"; gene_type "lincRNA"; transcript_type "lincRNA"; transcript_status "KNOWN"; transcript_name "2810414N06Rik-201"; talon_gene "2476"; talon_transcript "5985"; havana_transcript "OTTMUST00000126471.1"; level "2"; source "HAVANA"; tag "basic"; transcript_support_level "2";
chr1	HAVANA	exon	151754918	151755018	.	-	.	gene_id "ENSMUSG00000100594.1"; transcript_id "ENSMUST00000186444.1"; gene_type "lincRNA"; gene_status "KNOWN"; gene_name "2810414N06Rik"; transcript_type "lincRNA"; transcript_status "KNOWN"; transcript_name "2810414N06Rik-201"; exon_number "1"; exon_id "ENSMUSE00001320487.1"; talon_gene "2476"; talon_transcript "5985"; talon_exon "32144"; exon_status "KNOWN"; level "2"; source "HAVANA"; tag "basic";
chr1	HAVANA	exon	151748949	151750228	.	-	.	gene_id "ENSMUSG00000100594.1"; transcript_id "ENSMUST00000186444.1"; gene_type "lincRNA"; gene_status "KNOWN"; gene_name "2810414N06Rik"; transcript_type "lincRNA"; transcript_status "KNOWN"; transcript_name "2810414N06Rik-201"; exon_number "2"; exon_id "ENSMUSE00001327026.1"; talon_gene "2476"; talon_transcript "5985"; talon_exon "32146"; exon_status "KNOWN"; level "2"; source "HAVANA"; tag "basic";
chr1	HAVANA	gene	151755371	151822051	.	+	.	gene_id "ENSMUSG00000043019.12"; gene_name "Edem3"; gene_status "KNOWN"; gene_type "protein_coding"; talon_gene "2477"; havana_gene "OTTMUSG00000049645.1"; level "2";
chr1	HAVANA	transcript	151755371	151818935	.	+	.	gene_id "ENSMUSG00000043019.12"; transcript_id "ENSMUST00000188145.6"; gene_name "Edem3"; gene_status "KNOWN"; gene_type "protein_coding"; transcript_type "protein_coding"; transcript_status "KNOWN"; transcript_name "Edem3-203"; talon_gene "2477"; talon_transcript "5986"; havana_transcript "OTTMUST00000126472.1"; level "2"; protein_id "ENSMUSP00000140443.1"; source "HAVANA"; tag "basic"; transcript_support_level "5";
chr1	HAVANA	exon	151755371	151755727	.	+	.	gene_id "ENSMUSG00000043019.12"; transcript_id "ENSMUST00000188145.6"; gene_type "protein_coding"; gene_status "KNOWN"; gene_name "Edem3"; transcript_type "protein_coding"; transcript_status "KNOWN"; transcript_name "Edem3-203"; exon_number "1"; exon_id "ENSMUSE00001326390.1"; talon_gene "2477"; talon_transcript "5986"; talon_exon "32147"; exon_status "KNOWN"; level "2"; protein_id "ENSMUSP00000140443.1"; source "HAVANA"; tag "basic";
chr1	HAVANA	exon	151759738	151759783	.	+	.	gene_id "ENSMUSG00000043019.12"; transcript_id "ENSMUST00000188145.6"; gene_type "protein_coding"; gene_status "KNOWN"; gene_name "Edem3"; transcript_type "protein_coding"; transcript_status "KNOWN"; transcript_name "Edem3-203"; exon_number "2"; exon_id "ENSMUSE00000689388.1"; talon_gene "2477"; talon_transcript "5986"; talon_exon "32149"; ccdsid "CCDS35736.1"; exon_status "KNOWN"; level "2"; protein_id "ENSMUSP00000140443.1"; source "HAVANA"; tag "basic";
chr1	HAVANA	exon	151770832	151770932	.	+	.	gene_id "ENSMUSG00000043019.12"; transcript_id "ENSMUST00000188145.6"; gene_type "protein_coding"; gene_status "KNOWN"; gene_name "Edem3"; transcript_type "protein_coding"; transcript_status "KNOWN"; transcript_name "Edem3-203"; exon_number "3"; exon_id "ENSMUSE00000689387.1"; talon_gene "2477"; talon_transcript "5986"; talon_exon "32151"; ccdsid "CCDS35736.1"; exon_status "KNOWN"; level "2"; protein_id "ENSMUSP00000140443.1"; source "HAVANA"; tag "basic";
chr1	HAVANA	exon	151771410	151771449	.	+	.	gene_id "ENSMUSG00000043019.12"; transcript_id "ENSMUST00000188145.6"; gene_type "protein_coding"; gene_status "KNOWN"; gene_name "Edem3"; transcript_type "protein_coding"; transcript_status "KNOWN"; transcript_name "Edem3-203"; exon_number "4"; exon_id "ENSMUSE00000689386.1"; talon_gene "2477"; talon_transcript "5986"; talon_exon "32153"; ccdsid "CCDS35736.1"; exon_status "KNOWN"; level "2"; protein_id "ENSMUSP00000140443.1"; source "HAVANA"; tag "basic";
chr1	HAVANA	exon	151775857	151775969	.	+	.	gene_id "ENSMUSG00000043019.12"; transcript_id "ENSMUST00000188145.6"; gene_type "protein_coding"; gene_status "KNOWN"; gene_name "Edem3"; transcript_type "protein_coding"; transcript_status "KNOWN"; transcript_name "Edem3-203"; exon_number "5"; exon_id "ENSMUSE00000689385.1"; talon_gene "2477"; talon_transcript "5986"; talon_exon "32155"; ccdsid "CCDS35736.1"; exon_status "KNOWN"; level "2"; protein_id "ENSMUSP00000140443.1"; source "HAVANA"; tag "basic";
chr1	HAVANA	exon	151777406	151777559	.	+	.	gene_id "ENSMUSG00000043019.12"; transcript_id "ENSMUST00000188145.6"; gene_type "protein_coding"; gene_status "KNOWN"; gene_name "Edem3"; transcript_type "protein_coding"; transcript_status "KNOWN"; transcript_name "Edem3-203"; exon_number "6"; exon_id "ENSMUSE00000689384.1"; talon_gene "2477"; talon_transcript "5986"; talon_exon "32157"; ccdsid "CCDS35736.1"; exon_status "KNOWN"; level "2"; protein_id "ENSMUSP00000140443.1"; source "HAVANA"; tag "basic";
chr1	HAVANA	exon	151782373	151782507	.	+	.	gene_id "ENSMUSG00000043019.12"; transcript_id "ENSMUST00000188145.6"; gene_type "protein_coding"; gene_status "KNOWN"; gene_name "Edem3"; transcript_type "protein_coding"; transcript_status "KNOWN"; transcript_name "Edem3-203"; exon_number "7"; exon_id "ENSMUSE00000537862.2"; talon_gene "2477"; talon_transcript "5986"; talon_exon "32159"; ccdsid "CCDS35736.1"; exon_status "KNOWN"; level "2"; protein_id "ENSMUSP00000140443.1"; source "HAVANA"; tag "basic";
chr1	HAVANA	exon	151784739	151784844	.	+	.	gene_id "ENSMUSG00000043019.12"; transcript_id "ENSMUST00000188145.6"; gene_type "protein_coding"; gene_status "KNOWN"; gene_name "Edem3"; transcript_type "protein_coding"; transcript_status "KNOWN"; transcript_name "Edem3-203"; exon_number "8"; exon_id "ENSMUSE00000258321.3"; talon_gene "2477"; talon_transcript "5986"; talon_exon "32161"; ccdsid "CCDS35736.1"; exon_status "KNOWN"; level "2"; protein_id "ENSMUSP00000140443.1"; source "HAVANA"; tag "basic";
chr1	HAVANA	exon	151792328	151792425	.	+	.	gene_id "ENSMUSG00000043019.12"; transcript_id "ENSMUST00000188145.6"; gene_type "protein_coding"; gene_status "KNOWN"; gene_name "Edem3"; transcript_type "protein_coding"; transcript_status "KNOWN"; transcript_name "Edem3-203"; exon_number "9"; exon_id "ENSMUSE00000258316.3"; talon_gene "2477"; talon_transcript "5986"; talon_exon "32163"; ccdsid "CCDS35736.1"; exon_status "KNOWN"; level "2"; protein_id "ENSMUSP00000140443.1"; source "HAVANA"; tag "basic";
chr1	HAVANA	exon	151794676	151794801	.	+	.	gene_id "ENSMUSG00000043019.12"; transcript_id "ENSMUST00000188145.6"; gene_type "protein_coding"; gene_status "KNOWN"; gene_name "Edem3"; transcript_type "protein_coding"; transcript_status "KNOWN"; transcript_name "Edem3-203"; exon_number "10"; exon_id "ENSMUSE00000258310.3"; talon_gene "2477"; talon_transcript "5986"; talon_exon "32165"; ccdsid "CCDS35736.1"; exon_status "KNOWN"; level "2"; protein_id "ENSMUSP00000140443.1"; source "HAVANA"; tag "basic";
chr1	HAVANA	exon	151794980	151795063	.	+	.	gene_id "ENSMUSG00000043019.12"; transcript_id "ENSMUST00000188145.6"; gene_type "protein_coding"; gene_status "KNOWN"; gene_name "Edem3"; transcript_type "protein_coding"; transcript_status "KNOWN"; transcript_name "Edem3-203"; exon_number "11"; exon_id "ENSMUSE00000258305.3"; talon_gene "2477"; talon_transcript "5986"; talon_exon "32167"; ccdsid "CCDS35736.1"; exon_status "KNOWN"; level "2"; protein_id "ENSMUSP00000140443.1"; source "HAVANA"; tag "basic";
chr1	HAVANA	exon	151796066	151796149	.	+	.	gene_id "ENSMUSG00000043019.12"; transcript_id "ENSMUST00000188145.6"; gene_type "protein_coding"; gene_status "KNOWN"; gene_name "Edem3"; transcript_type "protein_coding"; transcript_status "KNOWN"; transcript_name "Edem3-203"; exon_number "12"; exon_id "ENSMUSE00000258300.3"; talon_gene "2477"; talon_transcript "5986"; talon_exon "32169"; ccdsid "CCDS35736.1"; exon_status "KNOWN"; level "2"; protein_id "ENSMUSP00000140443.1"; source "HAVANA"; tag "basic";
chr1	HAVANA	exon	151796783	151796907	.	+	.	gene_id "ENSMUSG00000043019.12"; transcript_id "ENSMUST00000188145.6"; gene_type "protein_coding"; gene_status "KNOWN"; gene_name "Edem3"; transcript_type "protein_coding"; transcript_status "KNOWN"; transcript_name "Edem3-203"; exon_number "13"; exon_id "ENSMUSE00000258292.3"; talon_gene "2477"; talon_transcript "5986"; talon_exon "32171"; ccdsid "CCDS35736.1"; exon_status "KNOWN"; level "2"; protein_id "ENSMUSP00000140443.1"; source "HAVANA"; tag "basic";
chr1	HAVANA	exon	151804278	151804443	.	+	.	gene_id "ENSMUSG00000043019.12"; transcript_id "ENSMUST00000188145.6"; gene_type "protein_coding"; gene_status "KNOWN"; gene_name "Edem3"; transcript_type "protein_coding"; transcript_status "KNOWN"; transcript_name "Edem3-203"; exon_number "14"; exon_id "ENSMUSE00000464935.2"; talon_gene "2477"; talon_transcript "5986"; talon_exon "32173"; ccdsid "CCDS35736.1"; exon_status "KNOWN"; level "2"; protein_id "ENSMUSP00000140443.1"; source "HAVANA"; tag "basic";
chr1	HAVANA	exon	151804665	151804819	.	+	.	gene_id "ENSMUSG00000043019.12"; transcript_id "ENSMUST00000188145.6"; gene_type "protein_coding"; gene_status "KNOWN"; gene_name "Edem3"; transcript_type "protein_coding"; transcript_status "KNOWN"; transcript_name "Edem3-203"; exon_number "15"; exon_id "ENSMUSE00000463665.2"; talon_gene "2477"; talon_transcript "5986"; talon_exon "32175"; ccdsid "CCDS35736.1"; exon_status "KNOWN"; level "2"; protein_id "ENSMUSP00000140443.1"; source "HAVANA"; tag "basic";
chr1	HAVANA	exon	151805850	151806003	.	+	.	gene_id "ENSMUSG00000043019.12"; transcript_id "ENSMUST00000188145.6"; gene_type "protein_coding"; gene_status "KNOWN"; gene_name "Edem3"; transcript_type "protein_coding"; transcript_status "KNOWN"; transcript_name "Edem3-203"; exon_number "16"; exon_id "ENSMUSE00000465962.2"; talon_gene "2477"; talon_transcript "5986"; talon_exon "32177"; ccdsid "CCDS35736.1"; exon_status "KNOWN"; level "2"; protein_id "ENSMUSP00000140443.1"; source "HAVANA"; tag "basic";
chr1	HAVANA	exon	151807366	151807557	.	+	.	gene_id "ENSMUSG00000043019.12"; transcript_id "ENSMUST00000188145.6"; gene_type "protein_coding"; gene_status "KNOWN"; gene_name "Edem3"; transcript_type "protein_coding"; transcript_status "KNOWN"; transcript_name "Edem3-203"; exon_number "17"; exon_id "ENSMUSE00000258262.3"; talon_gene "2477"; talon_transcript "5986"; talon_exon "32179"; ccdsid "CCDS35736.1"; exon_status "KNOWN"; level "2"; protein_id "ENSMUSP00000140443.1"; source "HAVANA"; tag "basic";
chr1	HAVANA	exon	151808204	151808369	.	+	.	gene_id "ENSMUSG00000043019.12"; transcript_id "ENSMUST00000188145.6"; gene_type "protein_coding"; gene_status "KNOWN"; gene_name "Edem3"; transcript_type "protein_coding"; transcript_status "KNOWN"; transcript_name "Edem3-203"; exon_number "18"; exon_id "ENSMUSE00000258255.3"; talon_gene "2477"; talon_transcript "5986"; talon_exon "32181"; ccdsid "CCDS35736.1"; exon_status "KNOWN"; level "2"; protein_id "ENSMUSP00000140443.1"; source "HAVANA"; tag "basic";
chr1	HAVANA	exon	151811519	151811704	.	+	.	gene_id "ENSMUSG00000043019.12"; transcript_id "ENSMUST00000188145.6"; gene_type "protein_coding"; gene_status "KNOWN"; gene_name "Edem3"; transcript_type "protein_coding"; transcript_status "KNOWN"; transcript_name "Edem3-203"; exon_number "19"; exon_id "ENSMUSE00000469721.2"; talon_gene "2477"; talon_transcript "5986"; talon_exon "32183"; ccdsid "CCDS35736.1"; exon_status "KNOWN"; level "2"; protein_id "ENSMUSP00000140443.1"; source "HAVANA"; tag "basic";
chr1	HAVANA	exon	151812754	151812801	.	+	.	gene_id "ENSMUSG00000043019.12"; transcript_id "ENSMUST00000188145.6"; gene_type "protein_coding"; gene_status "KNOWN"; gene_name "Edem3"; transcript_type "protein_coding"; transcript_status "KNOWN"; transcript_name "Edem3-203"; exon_number "20"; exon_id "ENSMUSE00001319704.1"; talon_gene "2477"; talon_transcript "5986"; talon_exon "32185"; exon_status "KNOWN"; level "2"; protein_id "ENSMUSP00000140443.1"; source "HAVANA"; tag "basic";
chr1	HAVANA	exon	151818310	151818935	.	+	.	gene_id "ENSMUSG00000043019.12"; transcript_id "ENSMUST00000188145.6"; gene_type "protein_coding"; gene_status "KNOWN"; gene_name "Edem3"; transcript_type "protein_coding"; transcript_status "KNOWN"; transcript_name "Edem3-203"; exon_number "21"; exon_id "ENSMUSE00001321858.1"; talon_gene "2477"; talon_transcript "5986"; talon_exon "32187"; exon_status "KNOWN"; level "2"; protein_id "ENSMUSP00000140443.1"; source "HAVANA"; tag "basic";
chr1	HAVANA	transcript	151755374	151822051	.	+	.	gene_id "ENSMUSG00000043019.12"; transcript_id "ENSMUST00000059498.11"; gene_name "Edem3"; gene_status "KNOWN"; gene_type "protein_coding"; transcript_type "protein_coding"; transcript_status "KNOWN"; transcript_name "Edem3-201"; talon_gene "2477"; talon_transcript "5987"; ccdsid "CCDS35736.1"; havana_transcript "OTTMUST00000126473.1"; level "2"; protein_id "ENSMUSP00000058941.5"; source "HAVANA"; tag "CCDS"; transcript_support_level "1";
chr1	HAVANA	exon	151755374	151755727	.	+	.	gene_id "ENSMUSG00000043019.12"; transcript_id "ENSMUST00000059498.11"; gene_type "protein_coding"; gene_status "KNOWN"; gene_name "Edem3"; transcript_type "protein_coding"; transcript_status "KNOWN"; transcript_name "Edem3-201"; exon_number "1"; exon_id "ENSMUSE00000689389.1"; talon_gene "2477"; talon_transcript "5987"; talon_exon "32188"; ccdsid "CCDS35736.1"; exon_status "KNOWN"; level "2"; protein_id "ENSMUSP00000058941.5"; source "HAVANA"; tag "CCDS";
chr1	HAVANA	exon	151759738	151759783	.	+	.	gene_id "ENSMUSG00000043019.12"; transcript_id "ENSMUST00000059498.11"; gene_type "protein_coding"; gene_status "KNOWN"; gene_name "Edem3"; transcript_type "protein_coding"; transcript_status "KNOWN"; transcript_name "Edem3-201"; exon_number "2"; exon_id "ENSMUSE00000689388.1"; talon_gene "2477"; talon_transcript "5987"; talon_exon "32149"; ccdsid "CCDS35736.1"; exon_status "KNOWN"; level "2"; protein_id "ENSMUSP00000140443.1"; source "HAVANA"; tag "basic";
chr1	HAVANA	exon	151770832	151770932	.	+	.	gene_id "ENSMUSG00000043019.12"; transcript_id "ENSMUST00000059498.11"; gene_type "protein_coding"; gene_status "KNOWN"; gene_name "Edem3"; transcript_type "protein_coding"; transcript_status "KNOWN"; transcript_name "Edem3-201"; exon_number "3"; exon_id "ENSMUSE00000689387.1"; talon_gene "2477"; talon_transcript "5987"; talon_exon "32151"; ccdsid "CCDS35736.1"; exon_status "KNOWN"; level "2"; protein_id "ENSMUSP00000140443.1"; source "HAVANA"; tag "basic";
chr1	HAVANA	exon	151771410	151771449	.	+	.	gene_id "ENSMUSG00000043019.12"; transcript_id "ENSMUST00000059498.11"; gene_type "protein_coding"; gene_status "KNOWN"; gene_name "Edem3"; transcript_type "protein_coding"; transcript_status "KNOWN"; transcript_name "Edem3-201"; exon_number "4"; exon_id "ENSMUSE00000689386.1"; talon_gene "2477"; talon_transcript "5987"; talon_exon "32153"; ccdsid "CCDS35736.1"; exon_status "KNOWN"; level "2"; protein_id "ENSMUSP00000140443.1"; source "HAVANA"; tag "basic";
chr1	HAVANA	exon	151775857	151775969	.	+	.	gene_id "ENSMUSG00000043019.12"; transcript_id "ENSMUST00000059498.11"; gene_type "protein_coding"; gene_status "KNOWN"; gene_name "Edem3"; transcript_type "protein_coding"; transcript_status "KNOWN"; transcript_name "Edem3-201"; exon_number "5"; exon_id "ENSMUSE00000689385.1"; talon_gene "2477"; talon_transcript "5987"; talon_exon "32155"; ccdsid "CCDS35736.1"; exon_status "KNOWN"; level "2"; protein_id "ENSMUSP00000140443.1"; source "HAVANA"; tag "basic";
chr1	HAVANA	exon	151777406	151777559	.	+	.	gene_id "ENSMUSG00000043019.12"; transcript_id "ENSMUST00000059498.11"; gene_type "protein_coding"; gene_status "KNOWN"; gene_name "Edem3"; transcript_type "protein_coding"; transcript_status "KNOWN"; transcript_name "Edem3-201"; exon_number "6"; exon_id "ENSMUSE00000689384.1"; talon_gene "2477"; talon_transcript "5987"; talon_exon "32157"; ccdsid "CCDS35736.1"; exon_status "KNOWN"; level "2"; protein_id "ENSMUSP00000140443.1"; source "HAVANA"; tag "basic";
chr1	HAVANA	exon	151782373	151782507	.	+	.	gene_id "ENSMUSG00000043019.12"; transcript_id "ENSMUST00000059498.11"; gene_type "protein_coding"; gene_status "KNOWN"; gene_name "Edem3"; transcript_type "protein_coding"; transcript_status "KNOWN"; transcript_name "Edem3-201"; exon_number "7"; exon_id "ENSMUSE00000537862.2"; talon_gene "2477"; talon_transcript "5987"; talon_exon "32159"; ccdsid "CCDS35736.1"; exon_status "KNOWN"; level "2"; protein_id "ENSMUSP00000140443.1"; source "HAVANA"; tag "basic";
chr1	HAVANA	exon	151784739	151784844	.	+	.	gene_id "ENSMUSG00000043019.12"; transcript_id "ENSMUST00000059498.11"; gene_type "protein_coding"; gene_status "KNOWN"; gene_name "Edem3"; transcript_type "protein_coding"; transcript_status "KNOWN"; transcript_name "Edem3-201"; exon_number "8"; exon_id "ENSMUSE00000258321.3"; talon_gene "2477"; talon_transcript "5987"; talon_exon "32161"; ccdsid "CCDS35736.1"; exon_status "KNOWN"; level "2"; protein_id "ENSMUSP00000140443.1"; source "HAVANA"; tag "basic";
chr1	HAVANA	exon	151792328	151792425	.	+	.	gene_id "ENSMUSG00000043019.12"; transcript_id "ENSMUST00000059498.11"; gene_type "protein_coding"; gene_status "KNOWN"; gene_name "Edem3"; transcript_type "protein_coding"; transcript_status "KNOWN"; transcript_name "Edem3-201"; exon_number "9"; exon_id "ENSMUSE00000258316.3"; talon_gene "2477"; talon_transcript "5987"; talon_exon "32163"; ccdsid "CCDS35736.1"; exon_status "KNOWN"; level "2"; protein_id "ENSMUSP00000140443.1"; source "HAVANA"; tag "basic";
chr1	HAVANA	exon	151794676	151794801	.	+	.	gene_id "ENSMUSG00000043019.12"; transcript_id "ENSMUST00000059498.11"; gene_type "protein_coding"; gene_status "KNOWN"; gene_name "Edem3"; transcript_type "protein_coding"; transcript_status "KNOWN"; transcript_name "Edem3-201"; exon_number "10"; exon_id "ENSMUSE00000258310.3"; talon_gene "2477"; talon_transcript "5987"; talon_exon "32165"; ccdsid "CCDS35736.1"; exon_status "KNOWN"; level "2"; protein_id "ENSMUSP00000140443.1"; source "HAVANA"; tag "basic";
chr1	HAVANA	exon	151794980	151795063	.	+	.	gene_id "ENSMUSG00000043019.12"; transcript_id "ENSMUST00000059498.11"; gene_type "protein_coding"; gene_status "KNOWN"; gene_name "Edem3"; transcript_type "protein_coding"; transcript_status "KNOWN"; transcript_name "Edem3-201"; exon_number "11"; exon_id "ENSMUSE00000258305.3"; talon_gene "2477"; talon_transcript "5987"; talon_exon "32167"; ccdsid "CCDS35736.1"; exon_status "KNOWN"; level "2"; protein_id "ENSMUSP00000140443.1"; source "HAVANA"; tag "basic";
chr1	HAVANA	exon	151796066	151796149	.	+	.	gene_id "ENSMUSG00000043019.12"; transcript_id "ENSMUST00000059498.11"; gene_type "protein_coding"; gene_status "KNOWN"; gene_name "Edem3"; transcript_type "protein_coding"; transcript_status "KNOWN"; transcript_name "Edem3-201"; exon_number "12"; exon_id "ENSMUSE00000258300.3"; talon_gene "2477"; talon_transcript "5987"; talon_exon "32169"; ccdsid "CCDS35736.1"; exon_status "KNOWN"; level "2"; protein_id "ENSMUSP00000140443.1"; source "HAVANA"; tag "basic";
chr1	HAVANA	exon	151796783	151796907	.	+	.	gene_id "ENSMUSG00000043019.12"; transcript_id "ENSMUST00000059498.11"; gene_type "protein_coding"; gene_status "KNOWN"; gene_name "Edem3"; transcript_type "protein_coding"; transcript_status "KNOWN"; transcript_name "Edem3-201"; exon_number "13"; exon_id "ENSMUSE00000258292.3"; talon_gene "2477"; talon_transcript "5987"; talon_exon "32171"; ccdsid "CCDS35736.1"; exon_status "KNOWN"; level "2"; protein_id "ENSMUSP00000140443.1"; source "HAVANA"; tag "basic";
chr1	HAVANA	exon	151804278	151804443	.	+	.	gene_id "ENSMUSG00000043019.12"; transcript_id "ENSMUST00000059498.11"; gene_type "protein_coding"; gene_status "KNOWN"; gene_name "Edem3"; transcript_type "protein_coding"; transcript_status "KNOWN"; transcript_name "Edem3-201"; exon_number "14"; exon_id "ENSMUSE00000464935.2"; talon_gene "2477"; talon_transcript "5987"; talon_exon "32173"; ccdsid "CCDS35736.1"; exon_status "KNOWN"; level "2"; protein_id "ENSMUSP00000140443.1"; source "HAVANA"; tag "basic";
chr1	HAVANA	exon	151804665	151804819	.	+	.	gene_id "ENSMUSG00000043019.12"; transcript_id "ENSMUST00000059498.11"; gene_type "protein_coding"; gene_status "KNOWN"; gene_name "Edem3"; transcript_type "protein_coding"; transcript_status "KNOWN"; transcript_name "Edem3-201"; exon_number "15"; exon_id "ENSMUSE00000463665.2"; talon_gene "2477"; talon_transcript "5987"; talon_exon "32175"; ccdsid "CCDS35736.1"; exon_status "KNOWN"; level "2"; protein_id "ENSMUSP00000140443.1"; source "HAVANA"; tag "basic";
chr1	HAVANA	exon	151805850	151806003	.	+	.	gene_id "ENSMUSG00000043019.12"; transcript_id "ENSMUST00000059498.11"; gene_type "protein_coding"; gene_status "KNOWN"; gene_name "Edem3"; transcript_type "protein_coding"; transcript_status "KNOWN"; transcript_name "Edem3-201"; exon_number "16"; exon_id "ENSMUSE00000465962.2"; talon_gene "2477"; talon_transcript "5987"; talon_exon "32177"; ccdsid "CCDS35736.1"; exon_status "KNOWN"; level "2"; protein_id "ENSMUSP00000140443.1"; source "HAVANA"; tag "basic";
chr1	HAVANA	exon	151807366	151807557	.	+	.	gene_id "ENSMUSG00000043019.12"; transcript_id "ENSMUST00000059498.11"; gene_type "protein_coding"; gene_status "KNOWN"; gene_name "Edem3"; transcript_type "protein_coding"; transcript_status "KNOWN"; transcript_name "Edem3-201"; exon_number "17"; exon_id "ENSMUSE00000258262.3"; talon_gene "2477"; talon_transcript "5987"; talon_exon "32179"; ccdsid "CCDS35736.1"; exon_status "KNOWN"; level "2"; protein_id "ENSMUSP00000140443.1"; source "HAVANA"; tag "basic";
chr1	HAVANA	exon	151808204	151808369	.	+	.	gene_id "ENSMUSG00000043019.12"; transcript_id "ENSMUST00000059498.11"; gene_type "protein_coding"; gene_status "KNOWN"; gene_name "Edem3"; transcript_type "protein_coding"; transcript_status "KNOWN"; transcript_name "Edem3-201"; exon_number "18"; exon_id "ENSMUSE00000258255.3"; talon_gene "2477"; talon_transcript "5987"; talon_exon "32181"; ccdsid "CCDS35736.1"; exon_status "KNOWN"; level "2"; protein_id "ENSMUSP00000140443.1"; source "HAVANA"; tag "basic";
chr1	HAVANA	exon	151811519	151811704	.	+	.	gene_id "ENSMUSG00000043019.12"; transcript_id "ENSMUST00000059498.11"; gene_type "protein_coding"; gene_status "KNOWN"; gene_name "Edem3"; transcript_type "protein_coding"; transcript_status "KNOWN"; transcript_name "Edem3-201"; exon_number "19"; exon_id "ENSMUSE00000469721.2"; talon_gene "2477"; talon_transcript "5987"; talon_exon "32183"; ccdsid "CCDS35736.1"; exon_status "KNOWN"; level "2"; protein_id "ENSMUSP00000140443.1"; source "HAVANA"; tag "basic";
chr1	HAVANA	exon	151818310	151822051	.	+	.	gene_id "ENSMUSG00000043019.12"; transcript_id "ENSMUST00000059498.11"; gene_type "protein_coding"; gene_status "KNOWN"; gene_name "Edem3"; transcript_type "protein_coding"; transcript_status "KNOWN"; transcript_name "Edem3-201"; exon_number "20"; exon_id "ENSMUSE00000359487.6"; talon_gene "2477"; talon_transcript "5987"; talon_exon "32190"; ccdsid "CCDS35736.1"; exon_status "KNOWN"; level "2"; protein_id "ENSMUSP00000058941.5"; source "HAVANA"; tag "CCDS";
chr1	HAVANA	transcript	151755460	151818979	.	+	.	gene_id "ENSMUSG00000043019.12"; transcript_id "ENSMUST00000191070.1"; gene_name "Edem3"; gene_status "KNOWN"; gene_type "protein_coding"; transcript_type "protein_coding"; transcript_status "KNOWN"; transcript_name "Edem3-204"; talon_gene "2477"; talon_transcript "5989"; ccdsid "CCDS78702.1"; havana_transcript "OTTMUST00000126475.1"; level "2"; protein_id "ENSMUSP00000140234.1"; source "HAVANA"; tag "CCDS"; transcript_support_level "1";
chr1	HAVANA	exon	151755460	151755727	.	+	.	gene_id "ENSMUSG00000043019.12"; transcript_id "ENSMUST00000191070.1"; gene_type "protein_coding"; gene_status "KNOWN"; gene_name "Edem3"; transcript_type "protein_coding"; transcript_status "KNOWN"; transcript_name "Edem3-204"; exon_number "1"; exon_id "ENSMUSE00001333979.1"; talon_gene "2477"; talon_transcript "5989"; talon_exon "32191"; ccdsid "CCDS78701.1"; exon_status "KNOWN"; level "2"; protein_id "ENSMUSP00000140775.1"; source "HAVANA"; tag "CCDS";
chr1	HAVANA	exon	151759738	151759783	.	+	.	gene_id "ENSMUSG00000043019.12"; transcript_id "ENSMUST00000191070.1"; gene_type "protein_coding"; gene_status "KNOWN"; gene_name "Edem3"; transcript_type "protein_coding"; transcript_status "KNOWN"; transcript_name "Edem3-204"; exon_number "2"; exon_id "ENSMUSE00000689388.1"; talon_gene "2477"; talon_transcript "5989"; talon_exon "32149"; ccdsid "CCDS35736.1"; exon_status "KNOWN"; level "2"; protein_id "ENSMUSP00000140443.1"; source "HAVANA"; tag "basic";
chr1	HAVANA	exon	151770832	151770932	.	+	.	gene_id "ENSMUSG00000043019.12"; transcript_id "ENSMUST00000191070.1"; gene_type "protein_coding"; gene_status "KNOWN"; gene_name "Edem3"; transcript_type "protein_coding"; transcript_status "KNOWN"; transcript_name "Edem3-204"; exon_number "3"; exon_id "ENSMUSE00000689387.1"; talon_gene "2477"; talon_transcript "5989"; talon_exon "32151"; ccdsid "CCDS35736.1"; exon_status "KNOWN"; level "2"; protein_id "ENSMUSP00000140443.1"; source "HAVANA"; tag "basic";
chr1	HAVANA	exon	151771410	151771449	.	+	.	gene_id "ENSMUSG00000043019.12"; transcript_id "ENSMUST00000191070.1"; gene_type "protein_coding"; gene_status "KNOWN"; gene_name "Edem3"; transcript_type "protein_coding"; transcript_status "KNOWN"; transcript_name "Edem3-204"; exon_number "4"; exon_id "ENSMUSE00000689386.1"; talon_gene "2477"; talon_transcript "5989"; talon_exon "32153"; ccdsid "CCDS35736.1"; exon_status "KNOWN"; level "2"; protein_id "ENSMUSP00000140443.1"; source "HAVANA"; tag "basic";
chr1	HAVANA	exon	151775857	151775969	.	+	.	gene_id "ENSMUSG00000043019.12"; transcript_id "ENSMUST00000191070.1"; gene_type "protein_coding"; gene_status "KNOWN"; gene_name "Edem3"; transcript_type "protein_coding"; transcript_status "KNOWN"; transcript_name "Edem3-204"; exon_number "5"; exon_id "ENSMUSE00000689385.1"; talon_gene "2477"; talon_transcript "5989"; talon_exon "32155"; ccdsid "CCDS35736.1"; exon_status "KNOWN"; level "2"; protein_id "ENSMUSP00000140443.1"; source "HAVANA"; tag "basic";
chr1	HAVANA	exon	151777406	151777559	.	+	.	gene_id "ENSMUSG00000043019.12"; transcript_id "ENSMUST00000191070.1"; gene_type "protein_coding"; gene_status "KNOWN"; gene_name "Edem3"; transcript_type "protein_coding"; transcript_status "KNOWN"; transcript_name "Edem3-204"; exon_number "6"; exon_id "ENSMUSE00000689384.1"; talon_gene "2477"; talon_transcript "5989"; talon_exon "32157"; ccdsid "CCDS35736.1"; exon_status "KNOWN"; level "2"; protein_id "ENSMUSP00000140443.1"; source "HAVANA"; tag "basic";
chr1	HAVANA	exon	151782373	151782507	.	+	.	gene_id "ENSMUSG00000043019.12"; transcript_id "ENSMUST00000191070.1"; gene_type "protein_coding"; gene_status "KNOWN"; gene_name "Edem3"; transcript_type "protein_coding"; transcript_status "KNOWN"; transcript_name "Edem3-204"; exon_number "7"; exon_id "ENSMUSE00000537862.2"; talon_gene "2477"; talon_transcript "5989"; talon_exon "32159"; ccdsid "CCDS35736.1"; exon_status "KNOWN"; level "2"; protein_id "ENSMUSP00000140443.1"; source "HAVANA"; tag "basic";
chr1	HAVANA	exon	151784739	151784844	.	+	.	gene_id "ENSMUSG00000043019.12"; transcript_id "ENSMUST00000191070.1"; gene_type "protein_coding"; gene_status "KNOWN"; gene_name "Edem3"; transcript_type "protein_coding"; transcript_status "KNOWN"; transcript_name "Edem3-204"; exon_number "8"; exon_id "ENSMUSE00000258321.3"; talon_gene "2477"; talon_transcript "5989"; talon_exon "32161"; ccdsid "CCDS35736.1"; exon_status "KNOWN"; level "2"; protein_id "ENSMUSP00000140443.1"; source "HAVANA"; tag "basic";
chr1	HAVANA	exon	151792328	151792425	.	+	.	gene_id "ENSMUSG00000043019.12"; transcript_id "ENSMUST00000191070.1"; gene_type "protein_coding"; gene_status "KNOWN"; gene_name "Edem3"; transcript_type "protein_coding"; transcript_status "KNOWN"; transcript_name "Edem3-204"; exon_number "9"; exon_id "ENSMUSE00000258316.3"; talon_gene "2477"; talon_transcript "5989"; talon_exon "32163"; ccdsid "CCDS35736.1"; exon_status "KNOWN"; level "2"; protein_id "ENSMUSP00000140443.1"; source "HAVANA"; tag "basic";
chr1	HAVANA	exon	151794676	151794801	.	+	.	gene_id "ENSMUSG00000043019.12"; transcript_id "ENSMUST00000191070.1"; gene_type "protein_coding"; gene_status "KNOWN"; gene_name "Edem3"; transcript_type "protein_coding"; transcript_status "KNOWN"; transcript_name "Edem3-204"; exon_number "10"; exon_id "ENSMUSE00000258310.3"; talon_gene "2477"; talon_transcript "5989"; talon_exon "32165"; ccdsid "CCDS35736.1"; exon_status "KNOWN"; level "2"; protein_id "ENSMUSP00000140443.1"; source "HAVANA"; tag "basic";
chr1	HAVANA	exon	151794980	151795063	.	+	.	gene_id "ENSMUSG00000043019.12"; transcript_id "ENSMUST00000191070.1"; gene_type "protein_coding"; gene_status "KNOWN"; gene_name "Edem3"; transcript_type "protein_coding"; transcript_status "KNOWN"; transcript_name "Edem3-204"; exon_number "11"; exon_id "ENSMUSE00000258305.3"; talon_gene "2477"; talon_transcript "5989"; talon_exon "32167"; ccdsid "CCDS35736.1"; exon_status "KNOWN"; level "2"; protein_id "ENSMUSP00000140443.1"; source "HAVANA"; tag "basic";
chr1	HAVANA	exon	151796066	151796149	.	+	.	gene_id "ENSMUSG00000043019.12"; transcript_id "ENSMUST00000191070.1"; gene_type "protein_coding"; gene_status "KNOWN"; gene_name "Edem3"; transcript_type "protein_coding"; transcript_status "KNOWN"; transcript_name "Edem3-204"; exon_number "12"; exon_id "ENSMUSE00000258300.3"; talon_gene "2477"; talon_transcript "5989"; talon_exon "32169"; ccdsid "CCDS35736.1"; exon_status "KNOWN"; level "2"; protein_id "ENSMUSP00000140443.1"; source "HAVANA"; tag "basic";
chr1	HAVANA	exon	151796783	151796907	.	+	.	gene_id "ENSMUSG00000043019.12"; transcript_id "ENSMUST00000191070.1"; gene_type "protein_coding"; gene_status "KNOWN"; gene_name "Edem3"; transcript_type "protein_coding"; transcript_status "KNOWN"; transcript_name "Edem3-204"; exon_number "13"; exon_id "ENSMUSE00000258292.3"; talon_gene "2477"; talon_transcript "5989"; talon_exon "32171"; ccdsid "CCDS35736.1"; exon_status "KNOWN"; level "2"; protein_id "ENSMUSP00000140443.1"; source "HAVANA"; tag "basic";
chr1	HAVANA	exon	151804278	151804443	.	+	.	gene_id "ENSMUSG00000043019.12"; transcript_id "ENSMUST00000191070.1"; gene_type "protein_coding"; gene_status "KNOWN"; gene_name "Edem3"; transcript_type "protein_coding"; transcript_status "KNOWN"; transcript_name "Edem3-204"; exon_number "14"; exon_id "ENSMUSE00000464935.2"; talon_gene "2477"; talon_transcript "5989"; talon_exon "32173"; ccdsid "CCDS35736.1"; exon_status "KNOWN"; level "2"; protein_id "ENSMUSP00000140443.1"; source "HAVANA"; tag "basic";
chr1	HAVANA	exon	151804665	151804819	.	+	.	gene_id "ENSMUSG00000043019.12"; transcript_id "ENSMUST00000191070.1"; gene_type "protein_coding"; gene_status "KNOWN"; gene_name "Edem3"; transcript_type "protein_coding"; transcript_status "KNOWN"; transcript_name "Edem3-204"; exon_number "15"; exon_id "ENSMUSE00000463665.2"; talon_gene "2477"; talon_transcript "5989"; talon_exon "32175"; ccdsid "CCDS35736.1"; exon_status "KNOWN"; level "2"; protein_id "ENSMUSP00000140443.1"; source "HAVANA"; tag "basic";
chr1	HAVANA	exon	151805850	151805946	.	+	.	gene_id "ENSMUSG00000043019.12"; transcript_id "ENSMUST00000191070.1"; gene_type "protein_coding"; gene_status "KNOWN"; gene_name "Edem3"; transcript_type "protein_coding"; transcript_status "KNOWN"; transcript_name "Edem3-204"; exon_number "16"; exon_id "ENSMUSE00001333535.1"; talon_gene "2477"; talon_transcript "5989"; talon_exon "32196"; ccdsid "CCDS78702.1"; exon_status "KNOWN"; level "2"; protein_id "ENSMUSP00000140234.1"; source "HAVANA"; tag "CCDS";
chr1	HAVANA	exon	151807366	151807557	.	+	.	gene_id "ENSMUSG00000043019.12"; transcript_id "ENSMUST00000191070.1"; gene_type "protein_coding"; gene_status "KNOWN"; gene_name "Edem3"; transcript_type "protein_coding"; transcript_status "KNOWN"; transcript_name "Edem3-204"; exon_number "17"; exon_id "ENSMUSE00000258262.3"; talon_gene "2477"; talon_transcript "5989"; talon_exon "32179"; ccdsid "CCDS35736.1"; exon_status "KNOWN"; level "2"; protein_id "ENSMUSP00000140443.1"; source "HAVANA"; tag "basic";
chr1	HAVANA	exon	151808204	151808369	.	+	.	gene_id "ENSMUSG00000043019.12"; transcript_id "ENSMUST00000191070.1"; gene_type "protein_coding"; gene_status "KNOWN"; gene_name "Edem3"; transcript_type "protein_coding"; transcript_status "KNOWN"; transcript_name "Edem3-204"; exon_number "18"; exon_id "ENSMUSE00000258255.3"; talon_gene "2477"; talon_transcript "5989"; talon_exon "32181"; ccdsid "CCDS35736.1"; exon_status "KNOWN"; level "2"; protein_id "ENSMUSP00000140443.1"; source "HAVANA"; tag "basic";
chr1	HAVANA	exon	151811519	151811704	.	+	.	gene_id "ENSMUSG00000043019.12"; transcript_id "ENSMUST00000191070.1"; gene_type "protein_coding"; gene_status "KNOWN"; gene_name "Edem3"; transcript_type "protein_coding"; transcript_status "KNOWN"; transcript_name "Edem3-204"; exon_number "19"; exon_id "ENSMUSE00000469721.2"; talon_gene "2477"; talon_transcript "5989"; talon_exon "32183"; ccdsid "CCDS35736.1"; exon_status "KNOWN"; level "2"; protein_id "ENSMUSP00000140443.1"; source "HAVANA"; tag "basic";
chr1	HAVANA	exon	151812754	151812768	.	+	.	gene_id "ENSMUSG00000043019.12"; transcript_id "ENSMUST00000191070.1"; gene_type "protein_coding"; gene_status "KNOWN"; gene_name "Edem3"; transcript_type "protein_coding"; transcript_status "KNOWN"; transcript_name "Edem3-204"; exon_number "20"; exon_id "ENSMUSE00001323310.1"; talon_gene "2477"; talon_transcript "5989"; talon_exon "32197"; ccdsid "CCDS78702.1"; exon_status "KNOWN"; level "2"; protein_id "ENSMUSP00000140234.1"; source "HAVANA"; tag "CCDS";
chr1	HAVANA	exon	151818310	151818979	.	+	.	gene_id "ENSMUSG00000043019.12"; transcript_id "ENSMUST00000191070.1"; gene_type "protein_coding"; gene_status "KNOWN"; gene_name "Edem3"; transcript_type "protein_coding"; transcript_status "KNOWN"; transcript_name "Edem3-204"; exon_number "21"; exon_id "ENSMUSE00001328641.1"; talon_gene "2477"; talon_transcript "5989"; talon_exon "32195"; ccdsid "CCDS78701.1"; exon_status "KNOWN"; level "2"; protein_id "ENSMUSP00000140775.1"; source "HAVANA"; tag "CCDS";
chr1	TALON	transcript	151818310	151822051	.	+	.	gene_id "ENSMUSG00000043019.12"; transcript_id "ENCODEMT000378623"; gene_name "Edem3"; gene_status "KNOWN"; gene_type "protein_coding"; transcript_status "NOVEL"; transcript_name "ENCODEMT000378623"; talon_gene "2477"; talon_transcript "378623"; ISM_to_IDs "5987,378516,378529,378530,378533,378540,378546,378548,378551,378569,378571,378573,378575,378577,378578,378579,378580,378581,378582,378586,378587,378589,378590,378591,378596,378598,378601,378604,378607,378608"; ISM_transcript "TRUE";
chr1	HAVANA	exon	151818310	151822051	.	+	.	gene_id "ENSMUSG00000043019.12"; transcript_id "ENCODEMT000378623"; gene_type "protein_coding"; gene_status "KNOWN"; gene_name "Edem3"; transcript_status "NOVEL"; transcript_name "ENCODEMT000378623"; exon_number "1"; exon_id "ENSMUSE00000359487.6"; talon_gene "2477"; talon_transcript "378623"; talon_exon "32190"; ccdsid "CCDS35736.1"; exon_status "KNOWN"; level "2"; protein_id "ENSMUSP00000058941.5"; source "HAVANA"; tag "CCDS";
chr1	HAVANA	gene	151884524	152090125	.	-	.	gene_id "ENSMUSG00000032666.16"; gene_name "1700025G04Rik"; gene_status "KNOWN"; gene_type "protein_coding"; talon_gene "2478"; havana_gene "OTTMUSG00000029402.3"; level "2"; tag "ncRNA_host";
chr1	HAVANA	transcript	151884524	152090125	.	-	.	gene_id "ENSMUSG00000032666.16"; transcript_id "ENSMUST00000044581.13"; gene_name "1700025G04Rik"; gene_status "KNOWN"; gene_type "protein_coding"; transcript_type "protein_coding"; transcript_status "KNOWN"; transcript_name "1700025G04Rik-201"; talon_gene "2478"; talon_transcript "5991"; ccdsid "CCDS35737.1"; havana_transcript "OTTMUST00000072865.3"; level "2"; protein_id "ENSMUSP00000036406.7"; source "HAVANA"; tag "CCDS"; transcript_support_level "1";
chr1	HAVANA	exon	152089932	152090125	.	-	.	gene_id "ENSMUSG00000032666.16"; transcript_id "ENSMUST00000044581.13"; gene_type "protein_coding"; gene_status "KNOWN"; gene_name "1700025G04Rik"; transcript_type "protein_coding"; transcript_status "KNOWN"; transcript_name "1700025G04Rik-201"; exon_number "1"; exon_id "ENSMUSE00000496312.6"; talon_gene "2478"; talon_transcript "5991"; talon_exon "32212"; ccdsid "CCDS35737.1"; exon_status "KNOWN"; level "2"; protein_id "ENSMUSP00000036406.7"; source "HAVANA"; tag "CCDS";
chr1	HAVANA	exon	152006545	152006767	.	-	.	gene_id "ENSMUSG00000032666.16"; transcript_id "ENSMUST00000044581.13"; gene_type "protein_coding"; gene_status "KNOWN"; gene_name "1700025G04Rik"; transcript_type "protein_coding"; transcript_status "KNOWN"; transcript_name "1700025G04Rik-201"; exon_number "2"; exon_id "ENSMUSE00000659092.2"; talon_gene "2478"; talon_transcript "5991"; talon_exon "32201"; ccdsid "CCDS35737.1"; exon_status "KNOWN"; level "2"; protein_id "ENSMUSP00000140950.1"; source "HAVANA"; tag "CCDS";
chr1	HAVANA	exon	151980426	151980520	.	-	.	gene_id "ENSMUSG00000032666.16"; transcript_id "ENSMUST00000044581.13"; gene_type "protein_coding"; gene_status "KNOWN"; gene_name "1700025G04Rik"; transcript_type "protein_coding"; transcript_status "KNOWN"; transcript_name "1700025G04Rik-201"; exon_number "3"; exon_id "ENSMUSE00000258187.3"; talon_gene "2478"; talon_transcript "5991"; talon_exon "32203"; ccdsid "CCDS35737.1"; exon_status "KNOWN"; level "2"; protein_id "ENSMUSP00000140950.1"; source "HAVANA"; tag "CCDS";
chr1	HAVANA	exon	151921047	151921123	.	-	.	gene_id "ENSMUSG00000032666.16"; transcript_id "ENSMUST00000044581.13"; gene_type "protein_coding"; gene_status "KNOWN"; gene_name "1700025G04Rik"; transcript_type "protein_coding"; transcript_status "KNOWN"; transcript_name "1700025G04Rik-201"; exon_number "4"; exon_id "ENSMUSE00001329378.1"; talon_gene "2478"; talon_transcript "5991"; talon_exon "32205"; ccdsid "CCDS35737.1"; exon_status "KNOWN"; level "2"; protein_id "ENSMUSP00000140950.1"; source "HAVANA"; tag "CCDS";
chr1	HAVANA	exon	151915482	151915542	.	-	.	gene_id "ENSMUSG00000032666.16"; transcript_id "ENSMUST00000044581.13"; gene_type "protein_coding"; gene_status "KNOWN"; gene_name "1700025G04Rik"; transcript_type "protein_coding"; transcript_status "KNOWN"; transcript_name "1700025G04Rik-201"; exon_number "5"; exon_id "ENSMUSE00001232557.1"; talon_gene "2478"; talon_transcript "5991"; talon_exon "32207"; ccdsid "CCDS35737.1"; exon_status "KNOWN"; level "2"; protein_id "ENSMUSP00000140950.1"; source "HAVANA"; tag "CCDS";
chr1	HAVANA	exon	151884524	151893432	.	-	.	gene_id "ENSMUSG00000032666.16"; transcript_id "ENSMUST00000044581.13"; gene_type "protein_coding"; gene_status "KNOWN"; gene_name "1700025G04Rik"; transcript_type "protein_coding"; transcript_status "KNOWN"; transcript_name "1700025G04Rik-201"; exon_number "6"; exon_id "ENSMUSE00000689365.2"; talon_gene "2478"; talon_transcript "5991"; talon_exon "32213"; ccdsid "CCDS35737.1"; exon_status "KNOWN"; level "2"; protein_id "ENSMUSP00000036406.7"; source "HAVANA"; tag "CCDS";
chr1	HAVANA	gene	152370735	152383745	.	-	.	gene_id "ENSMUSG00000014980.14"; gene_name "Tsen15"; gene_status "KNOWN"; gene_type "protein_coding"; talon_gene "2483"; havana_gene "OTTMUSG00000034856.3"; level "2";
chr1	HAVANA	transcript	152370735	152386682	.	-	.	gene_id "ENSMUSG00000014980.14"; transcript_id "ENSMUST00000015124.14"; gene_name "Tsen15"; gene_status "KNOWN"; gene_type "protein_coding"; transcript_type "protein_coding"; transcript_status "KNOWN"; transcript_name "Tsen15-201"; talon_gene "2483"; talon_transcript "5998"; ccdsid "CCDS15363.1"; havana_transcript "OTTMUST00000088597.2"; level "2"; protein_id "ENSMUSP00000015124.8"; source "HAVANA"; tag "CCDS"; transcript_support_level "1";
chr1	HAVANA	exon	152386459	152386682	.	-	.	gene_id "ENSMUSG00000014980.14"; transcript_id "ENSMUST00000015124.14"; gene_type "protein_coding"; gene_status "KNOWN"; gene_name "Tsen15"; transcript_type "protein_coding"; transcript_status "KNOWN"; transcript_name "Tsen15-201"; exon_number "1"; exon_id "ENSMUSE00000364363.6"; talon_gene "2483"; talon_transcript "5998"; talon_exon "32228"; ccdsid "CCDS15363.1"; exon_status "KNOWN"; level "2"; protein_id "ENSMUSP00000015124.8"; source "HAVANA"; tag "CCDS";
chr1	HAVANA	exon	152383699	152383780	.	-	.	gene_id "ENSMUSG00000014980.14"; transcript_id "ENSMUST00000015124.14"; gene_type "protein_coding"; gene_status "KNOWN"; gene_name "Tsen15"; transcript_type "protein_coding"; transcript_status "KNOWN"; transcript_name "Tsen15-201"; exon_number "2"; exon_id "ENSMUSE00000159633.3"; talon_gene "2483"; talon_transcript "5998"; talon_exon "32230"; ccdsid "CCDS15363.1"; exon_status "KNOWN"; level "2"; protein_id "ENSMUSP00000015124.8"; source "HAVANA"; tag "CCDS";
chr1	HAVANA	exon	152383262	152383397	.	-	.	gene_id "ENSMUSG00000014980.14"; transcript_id "ENSMUST00000015124.14"; gene_type "protein_coding"; gene_status "KNOWN"; gene_name "Tsen15"; transcript_type "protein_coding"; transcript_status "KNOWN"; transcript_name "Tsen15-201"; exon_number "3"; exon_id "ENSMUSE00001277806.1"; talon_gene "2483"; talon_transcript "5998"; talon_exon "32232"; ccdsid "CCDS15363.1"; exon_status "KNOWN"; level "2"; protein_id "ENSMUSP00000015124.8"; source "HAVANA"; tag "CCDS";
chr1	HAVANA	exon	152371754	152371895	.	-	.	gene_id "ENSMUSG00000014980.14"; transcript_id "ENSMUST00000015124.14"; gene_type "protein_coding"; gene_status "KNOWN"; gene_name "Tsen15"; transcript_type "protein_coding"; transcript_status "KNOWN"; transcript_name "Tsen15-201"; exon_number "4"; exon_id "ENSMUSE00001265755.1"; talon_gene "2483"; talon_transcript "5998"; talon_exon "32234"; ccdsid "CCDS15363.1"; exon_status "KNOWN"; level "2"; protein_id "ENSMUSP00000015124.8"; source "HAVANA"; tag "CCDS";
chr1	HAVANA	exon	152370735	152371283	.	-	.	gene_id "ENSMUSG00000014980.14"; transcript_id "ENSMUST00000015124.14"; gene_type "protein_coding"; gene_status "KNOWN"; gene_name "Tsen15"; transcript_type "protein_coding"; transcript_status "KNOWN"; transcript_name "Tsen15-201"; exon_number "5"; exon_id "ENSMUSE00000379420.8"; talon_gene "2483"; talon_transcript "5998"; talon_exon "32236"; ccdsid "CCDS15363.1"; exon_status "KNOWN"; level "2"; protein_id "ENSMUSP00000015124.8"; source "HAVANA"; tag "CCDS";
chr1	HAVANA	transcript	152371205	152386592	.	-	.	gene_id "ENSMUSG00000014980.14"; transcript_id "ENSMUST00000162371.1"; gene_name "Tsen15"; gene_status "KNOWN"; gene_type "protein_coding"; transcript_type "protein_coding"; transcript_status "KNOWN"; transcript_name "Tsen15-205"; talon_gene "2483"; talon_transcript "6000"; havana_transcript "OTTMUST00000088600.1"; level "2"; protein_id "ENSMUSP00000124391.1"; source "HAVANA"; tag "basic"; transcript_support_level "5";
chr1	HAVANA	exon	152386459	152386592	.	-	.	gene_id "ENSMUSG00000014980.14"; transcript_id "ENSMUST00000162371.1"; gene_type "protein_coding"; gene_status "KNOWN"; gene_name "Tsen15"; transcript_type "protein_coding"; transcript_status "KNOWN"; transcript_name "Tsen15-205"; exon_number "1"; exon_id "ENSMUSE00000870915.1"; talon_gene "2483"; talon_transcript "6000"; talon_exon "32239"; exon_status "KNOWN"; level "2"; protein_id "ENSMUSP00000124391.1"; source "HAVANA"; tag "basic";
chr1	HAVANA	exon	152383699	152383780	.	-	.	gene_id "ENSMUSG00000014980.14"; transcript_id "ENSMUST00000162371.1"; gene_type "protein_coding"; gene_status "KNOWN"; gene_name "Tsen15"; transcript_type "protein_coding"; transcript_status "KNOWN"; transcript_name "Tsen15-205"; exon_number "2"; exon_id "ENSMUSE00000159633.3"; talon_gene "2483"; talon_transcript "6000"; talon_exon "32230"; ccdsid "CCDS15363.1"; exon_status "KNOWN"; level "2"; protein_id "ENSMUSP00000015124.8"; source "HAVANA"; tag "CCDS";
chr1	HAVANA	exon	152383262	152383397	.	-	.	gene_id "ENSMUSG00000014980.14"; transcript_id "ENSMUST00000162371.1"; gene_type "protein_coding"; gene_status "KNOWN"; gene_name "Tsen15"; transcript_type "protein_coding"; transcript_status "KNOWN"; transcript_name "Tsen15-205"; exon_number "3"; exon_id "ENSMUSE00001277806.1"; talon_gene "2483"; talon_transcript "6000"; talon_exon "32232"; ccdsid "CCDS15363.1"; exon_status "KNOWN"; level "2"; protein_id "ENSMUSP00000015124.8"; source "HAVANA"; tag "CCDS";
chr1	HAVANA	exon	152371205	152371283	.	-	.	gene_id "ENSMUSG00000014980.14"; transcript_id "ENSMUST00000162371.1"; gene_type "protein_coding"; gene_status "KNOWN"; gene_name "Tsen15"; transcript_type "protein_coding"; transcript_status "KNOWN"; transcript_name "Tsen15-205"; exon_number "4"; exon_id "ENSMUSE00000870597.1"; talon_gene "2483"; talon_transcript "6000"; talon_exon "32241"; exon_status "KNOWN"; level "2"; protein_id "ENSMUSP00000124391.1"; source "HAVANA"; tag "basic";
chr1	HAVANA	transcript	152371212	152383745	.	-	.	gene_id "ENSMUSG00000014980.14"; transcript_id "ENSMUST00000159270.1"; gene_name "Tsen15"; gene_status "KNOWN"; gene_type "protein_coding"; transcript_type "retained_intron"; transcript_status "KNOWN"; transcript_name "Tsen15-202"; talon_gene "2483"; talon_transcript "6001"; havana_transcript "OTTMUST00000088603.1"; level "2"; source "HAVANA"; transcript_support_level "2";
chr1	HAVANA	exon	152383262	152383745	.	-	.	gene_id "ENSMUSG00000014980.14"; transcript_id "ENSMUST00000159270.1"; gene_type "protein_coding"; gene_status "KNOWN"; gene_name "Tsen15"; transcript_type "retained_intron"; transcript_status "KNOWN"; transcript_name "Tsen15-202"; exon_number "1"; exon_id "ENSMUSE00000860737.1"; talon_gene "2483"; talon_transcript "6001"; talon_exon "32242"; exon_status "KNOWN"; level "2"; source "HAVANA";
chr1	HAVANA	exon	152371754	152371895	.	-	.	gene_id "ENSMUSG00000014980.14"; transcript_id "ENSMUST00000159270.1"; gene_type "protein_coding"; gene_status "KNOWN"; gene_name "Tsen15"; transcript_type "retained_intron"; transcript_status "KNOWN"; transcript_name "Tsen15-202"; exon_number "2"; exon_id "ENSMUSE00001265755.1"; talon_gene "2483"; talon_transcript "6001"; talon_exon "32234"; ccdsid "CCDS15363.1"; exon_status "KNOWN"; level "2"; protein_id "ENSMUSP00000015124.8"; source "HAVANA"; tag "CCDS";
chr1	HAVANA	exon	152371212	152371283	.	-	.	gene_id "ENSMUSG00000014980.14"; transcript_id "ENSMUST00000159270.1"; gene_type "protein_coding"; gene_status "KNOWN"; gene_name "Tsen15"; transcript_type "retained_intron"; transcript_status "KNOWN"; transcript_name "Tsen15-202"; exon_number "3"; exon_id "ENSMUSE00000848543.1"; talon_gene "2483"; talon_transcript "6001"; talon_exon "32243"; exon_status "KNOWN"; level "2"; source "HAVANA";
chr1	HAVANA	gene	152399830	152510695	.	+	.	gene_id "ENSMUSG00000032649.14"; gene_name "Colgalt2"; gene_status "KNOWN"; gene_type "protein_coding"; talon_gene "2484"; havana_gene "OTTMUSG00000024393.1"; level "2";
chr1	HAVANA	transcript	152399830	152510695	.	+	.	gene_id "ENSMUSG00000032649.14"; transcript_id "ENSMUST00000044311.8"; gene_name "Colgalt2"; gene_status "KNOWN"; gene_type "protein_coding"; transcript_type "protein_coding"; transcript_status "KNOWN"; transcript_name "Colgalt2-201"; talon_gene "2484"; talon_transcript "6006"; ccdsid "CCDS15364.1"; havana_transcript "OTTMUST00000059795.1"; level "2"; protein_id "ENSMUSP00000037532.8"; source "HAVANA"; tag "CCDS"; transcript_support_level "1";
chr1	HAVANA	exon	152399830	152400397	.	+	.	gene_id "ENSMUSG00000032649.14"; transcript_id "ENSMUST00000044311.8"; gene_type "protein_coding"; gene_status "KNOWN"; gene_name "Colgalt2"; transcript_type "protein_coding"; transcript_status "KNOWN"; transcript_name "Colgalt2-201"; exon_number "1"; exon_id "ENSMUSE00000437532.4"; talon_gene "2484"; talon_transcript "6006"; talon_exon "32250"; ccdsid "CCDS15364.1"; exon_status "KNOWN"; level "2"; protein_id "ENSMUSP00000119210.1"; source "HAVANA"; tag "CCDS";
chr1	HAVANA	exon	152468449	152468559	.	+	.	gene_id "ENSMUSG00000032649.14"; transcript_id "ENSMUST00000044311.8"; gene_type "protein_coding"; gene_status "KNOWN"; gene_name "Colgalt2"; transcript_type "protein_coding"; transcript_status "KNOWN"; transcript_name "Colgalt2-201"; exon_number "2"; exon_id "ENSMUSE00000377857.4"; talon_gene "2484"; talon_transcript "6006"; talon_exon "32252"; ccdsid "CCDS15364.1"; exon_status "KNOWN"; level "2"; protein_id "ENSMUSP00000119210.1"; source "HAVANA"; tag "CCDS";
chr1	HAVANA	exon	152471688	152471805	.	+	.	gene_id "ENSMUSG00000032649.14"; transcript_id "ENSMUST00000044311.8"; gene_type "protein_coding"; gene_status "KNOWN"; gene_name "Colgalt2"; transcript_type "protein_coding"; transcript_status "KNOWN"; transcript_name "Colgalt2-201"; exon_number "3"; exon_id "ENSMUSE00000257974.3"; talon_gene "2484"; talon_transcript "6006"; talon_exon "32254"; ccdsid "CCDS15364.1"; exon_status "KNOWN"; level "2"; protein_id "ENSMUSP00000119210.1"; source "HAVANA"; tag "CCDS";
chr1	HAVANA	exon	152473095	152473229	.	+	.	gene_id "ENSMUSG00000032649.14"; transcript_id "ENSMUST00000044311.8"; gene_type "protein_coding"; gene_status "KNOWN"; gene_name "Colgalt2"; transcript_type "protein_coding"; transcript_status "KNOWN"; transcript_name "Colgalt2-201"; exon_number "4"; exon_id "ENSMUSE00000257969.4"; talon_gene "2484"; talon_transcript "6006"; talon_exon "32256"; ccdsid "CCDS15364.1"; exon_status "KNOWN"; level "2"; protein_id "ENSMUSP00000119210.1"; source "HAVANA"; tag "CCDS";
chr1	HAVANA	exon	152484838	152485042	.	+	.	gene_id "ENSMUSG00000032649.14"; transcript_id "ENSMUST00000044311.8"; gene_type "protein_coding"; gene_status "KNOWN"; gene_name "Colgalt2"; transcript_type "protein_coding"; transcript_status "KNOWN"; transcript_name "Colgalt2-201"; exon_number "5"; exon_id "ENSMUSE00000537824.1"; talon_gene "2484"; talon_transcript "6006"; talon_exon "32258"; ccdsid "CCDS15364.1"; exon_status "KNOWN"; level "2"; protein_id "ENSMUSP00000119210.1"; source "HAVANA"; tag "CCDS";
chr1	HAVANA	exon	152489780	152489899	.	+	.	gene_id "ENSMUSG00000032649.14"; transcript_id "ENSMUST00000044311.8"; gene_type "protein_coding"; gene_status "KNOWN"; gene_name "Colgalt2"; transcript_type "protein_coding"; transcript_status "KNOWN"; transcript_name "Colgalt2-201"; exon_number "6"; exon_id "ENSMUSE00000257953.1"; talon_gene "2484"; talon_transcript "6006"; talon_exon "32260"; ccdsid "CCDS15364.1"; exon_status "KNOWN"; level "2"; protein_id "ENSMUSP00000119210.1"; source "HAVANA"; tag "CCDS";
chr1	HAVANA	exon	152495802	152495878	.	+	.	gene_id "ENSMUSG00000032649.14"; transcript_id "ENSMUST00000044311.8"; gene_type "protein_coding"; gene_status "KNOWN"; gene_name "Colgalt2"; transcript_type "protein_coding"; transcript_status "KNOWN"; transcript_name "Colgalt2-201"; exon_number "7"; exon_id "ENSMUSE00000257949.1"; talon_gene "2484"; talon_transcript "6006"; talon_exon "32262"; ccdsid "CCDS15364.1"; exon_status "KNOWN"; level "2"; protein_id "ENSMUSP00000119210.1"; source "HAVANA"; tag "CCDS";
chr1	HAVANA	exon	152499905	152500011	.	+	.	gene_id "ENSMUSG00000032649.14"; transcript_id "ENSMUST00000044311.8"; gene_type "protein_coding"; gene_status "KNOWN"; gene_name "Colgalt2"; transcript_type "protein_coding"; transcript_status "KNOWN"; transcript_name "Colgalt2-201"; exon_number "8"; exon_id "ENSMUSE00000257940.1"; talon_gene "2484"; talon_transcript "6006"; talon_exon "32264"; ccdsid "CCDS15364.1"; exon_status "KNOWN"; level "2"; protein_id "ENSMUSP00000119210.1"; source "HAVANA"; tag "CCDS";
chr1	HAVANA	exon	152502958	152503090	.	+	.	gene_id "ENSMUSG00000032649.14"; transcript_id "ENSMUST00000044311.8"; gene_type "protein_coding"; gene_status "KNOWN"; gene_name "Colgalt2"; transcript_type "protein_coding"; transcript_status "KNOWN"; transcript_name "Colgalt2-201"; exon_number "9"; exon_id "ENSMUSE00000257933.1"; talon_gene "2484"; talon_transcript "6006"; talon_exon "32266"; ccdsid "CCDS15364.1"; exon_status "KNOWN"; level "2"; protein_id "ENSMUSP00000119210.1"; source "HAVANA"; tag "CCDS";
chr1	HAVANA	exon	152504078	152504205	.	+	.	gene_id "ENSMUSG00000032649.14"; transcript_id "ENSMUST00000044311.8"; gene_type "protein_coding"; gene_status "KNOWN"; gene_name "Colgalt2"; transcript_type "protein_coding"; transcript_status "KNOWN"; transcript_name "Colgalt2-201"; exon_number "10"; exon_id "ENSMUSE00000257925.1"; talon_gene "2484"; talon_transcript "6006"; talon_exon "32268"; ccdsid "CCDS15364.1"; exon_status "KNOWN"; level "2"; protein_id "ENSMUSP00000119210.1"; source "HAVANA"; tag "CCDS";
chr1	HAVANA	exon	152506793	152506999	.	+	.	gene_id "ENSMUSG00000032649.14"; transcript_id "ENSMUST00000044311.8"; gene_type "protein_coding"; gene_status "KNOWN"; gene_name "Colgalt2"; transcript_type "protein_coding"; transcript_status "KNOWN"; transcript_name "Colgalt2-201"; exon_number "11"; exon_id "ENSMUSE00001226399.1"; talon_gene "2484"; talon_transcript "6006"; talon_exon "32274"; ccdsid "CCDS15364.1"; exon_status "KNOWN"; level "2"; protein_id "ENSMUSP00000119210.1"; source "HAVANA"; tag "CCDS";
chr1	HAVANA	exon	152508512	152510695	.	+	.	gene_id "ENSMUSG00000032649.14"; transcript_id "ENSMUST00000044311.8"; gene_type "protein_coding"; gene_status "KNOWN"; gene_name "Colgalt2"; transcript_type "protein_coding"; transcript_status "KNOWN"; transcript_name "Colgalt2-201"; exon_number "12"; exon_id "ENSMUSE00000371730.7"; talon_gene "2484"; talon_transcript "6006"; talon_exon "32278"; ccdsid "CCDS15364.1"; exon_status "KNOWN"; level "2"; protein_id "ENSMUSP00000037532.8"; source "HAVANA"; tag "CCDS";
chr1	HAVANA	gene	152516760	152553044	.	-	.	gene_id "ENSMUSG00000026482.13"; gene_name "Rgl1"; gene_status "KNOWN"; gene_type "protein_coding"; talon_gene "2486"; havana_gene "OTTMUSG00000022514.3"; level "2"; tag "overlapping_locus";
chr1	HAVANA	transcript	152516760	152766305	.	-	.	gene_id "ENSMUSG00000026482.13"; transcript_id "ENSMUST00000111859.7"; gene_name "Rgl1"; gene_status "KNOWN"; gene_type "protein_coding"; transcript_type "protein_coding"; transcript_status "KNOWN"; transcript_name "Rgl1-203"; talon_gene "2486"; talon_transcript "6008"; havana_transcript "OTTMUST00000053906.1"; level "2"; protein_id "ENSMUSP00000107490.1"; source "HAVANA"; tag "appris_alternative_1"; transcript_support_level "5";
chr1	HAVANA	exon	152765907	152766305	.	-	.	gene_id "ENSMUSG00000026482.13"; transcript_id "ENSMUST00000111859.7"; gene_type "protein_coding"; gene_status "KNOWN"; gene_name "Rgl1"; transcript_type "protein_coding"; transcript_status "KNOWN"; transcript_name "Rgl1-203"; exon_number "1"; exon_id "ENSMUSE00000689329.1"; talon_gene "2486"; talon_transcript "6008"; talon_exon "32280"; exon_status "KNOWN"; level "2"; protein_id "ENSMUSP00000107490.1"; source "HAVANA"; tag "appris_alternative_1";
chr1	HAVANA	exon	152674860	152675023	.	-	.	gene_id "ENSMUSG00000026482.13"; transcript_id "ENSMUST00000111859.7"; gene_type "protein_coding"; gene_status "KNOWN"; gene_name "Rgl1"; transcript_type "protein_coding"; transcript_status "KNOWN"; transcript_name "Rgl1-203"; exon_number "2"; exon_id "ENSMUSE00000689328.1"; talon_gene "2486"; talon_transcript "6008"; talon_exon "32282"; exon_status "KNOWN"; level "2"; protein_id "ENSMUSP00000107490.1"; source "HAVANA"; tag "appris_alternative_1";
chr1	HAVANA	exon	152623818	152623928	.	-	.	gene_id "ENSMUSG00000026482.13"; transcript_id "ENSMUST00000111859.7"; gene_type "protein_coding"; gene_status "KNOWN"; gene_name "Rgl1"; transcript_type "protein_coding"; transcript_status "KNOWN"; transcript_name "Rgl1-203"; exon_number "3"; exon_id "ENSMUSE00001322544.1"; talon_gene "2486"; talon_transcript "6008"; talon_exon "32284"; ccdsid "CCDS15365.1"; exon_status "KNOWN"; level "2"; protein_id "ENSMUSP00000107490.1"; source "HAVANA"; tag "appris_alternative_1";
chr1	HAVANA	exon	152586407	152586615	.	-	.	gene_id "ENSMUSG00000026482.13"; transcript_id "ENSMUST00000111859.7"; gene_type "protein_coding"; gene_status "KNOWN"; gene_name "Rgl1"; transcript_type "protein_coding"; transcript_status "KNOWN"; transcript_name "Rgl1-203"; exon_number "4"; exon_id "ENSMUSE00001285358.1"; talon_gene "2486"; talon_transcript "6008"; talon_exon "32286"; ccdsid "CCDS15365.1"; exon_status "KNOWN"; level "2"; protein_id "ENSMUSP00000107490.1"; source "HAVANA"; tag "appris_alternative_1";
chr1	HAVANA	exon	152571598	152571675	.	-	.	gene_id "ENSMUSG00000026482.13"; transcript_id "ENSMUST00000111859.7"; gene_type "protein_coding"; gene_status "KNOWN"; gene_name "Rgl1"; transcript_type "protein_coding"; transcript_status "KNOWN"; transcript_name "Rgl1-203"; exon_number "5"; exon_id "ENSMUSE00001261480.1"; talon_gene "2486"; talon_transcript "6008"; talon_exon "32288"; ccdsid "CCDS15365.1"; exon_status "KNOWN"; level "2"; protein_id "ENSMUSP00000107490.1"; source "HAVANA"; tag "appris_alternative_1";
chr1	HAVANA	exon	152557403	152557587	.	-	.	gene_id "ENSMUSG00000026482.13"; transcript_id "ENSMUST00000111859.7"; gene_type "protein_coding"; gene_status "KNOWN"; gene_name "Rgl1"; transcript_type "protein_coding"; transcript_status "KNOWN"; transcript_name "Rgl1-203"; exon_number "6"; exon_id "ENSMUSE00000159625.1"; talon_gene "2486"; talon_transcript "6008"; talon_exon "32290"; ccdsid "CCDS15365.1"; exon_status "KNOWN"; level "2"; protein_id "ENSMUSP00000107490.1"; source "HAVANA"; tag "appris_alternative_1";
chr1	HAVANA	exon	152554296	152554420	.	-	.	gene_id "ENSMUSG00000026482.13"; transcript_id "ENSMUST00000111859.7"; gene_type "protein_coding"; gene_status "KNOWN"; gene_name "Rgl1"; transcript_type "protein_coding"; transcript_status "KNOWN"; transcript_name "Rgl1-203"; exon_number "7"; exon_id "ENSMUSE00000159618.1"; talon_gene "2486"; talon_transcript "6008"; talon_exon "32292"; ccdsid "CCDS15365.1"; exon_status "KNOWN"; level "2"; protein_id "ENSMUSP00000107490.1"; source "HAVANA"; tag "appris_alternative_1";
chr1	HAVANA	exon	152552421	152552636	.	-	.	gene_id "ENSMUSG00000026482.13"; transcript_id "ENSMUST00000111859.7"; gene_type "protein_coding"; gene_status "KNOWN"; gene_name "Rgl1"; transcript_type "protein_coding"; transcript_status "KNOWN"; transcript_name "Rgl1-203"; exon_number "8"; exon_id "ENSMUSE00000159613.1"; talon_gene "2486"; talon_transcript "6008"; talon_exon "32294"; ccdsid "CCDS15365.1"; exon_status "KNOWN"; level "2"; protein_id "ENSMUSP00000107490.1"; source "HAVANA"; tag "appris_alternative_1";
chr1	HAVANA	exon	152549067	152549170	.	-	.	gene_id "ENSMUSG00000026482.13"; transcript_id "ENSMUST00000111859.7"; gene_type "protein_coding"; gene_status "KNOWN"; gene_name "Rgl1"; transcript_type "protein_coding"; transcript_status "KNOWN"; transcript_name "Rgl1-203"; exon_number "9"; exon_id "ENSMUSE00000159610.1"; talon_gene "2486"; talon_transcript "6008"; talon_exon "32296"; ccdsid "CCDS15365.1"; exon_status "KNOWN"; level "2"; protein_id "ENSMUSP00000107490.1"; source "HAVANA"; tag "appris_alternative_1";
chr1	HAVANA	exon	152544351	152544435	.	-	.	gene_id "ENSMUSG00000026482.13"; transcript_id "ENSMUST00000111859.7"; gene_type "protein_coding"; gene_status "KNOWN"; gene_name "Rgl1"; transcript_type "protein_coding"; transcript_status "KNOWN"; transcript_name "Rgl1-203"; exon_number "10"; exon_id "ENSMUSE00000257741.1"; talon_gene "2486"; talon_transcript "6008"; talon_exon "32298"; ccdsid "CCDS15365.1"; exon_status "KNOWN"; level "2"; protein_id "ENSMUSP00000107490.1"; source "HAVANA"; tag "appris_alternative_1";
chr1	HAVANA	exon	152539937	152540026	.	-	.	gene_id "ENSMUSG00000026482.13"; transcript_id "ENSMUST00000111859.7"; gene_type "protein_coding"; gene_status "KNOWN"; gene_name "Rgl1"; transcript_type "protein_coding"; transcript_status "KNOWN"; transcript_name "Rgl1-203"; exon_number "11"; exon_id "ENSMUSE00000159609.1"; talon_gene "2486"; talon_transcript "6008"; talon_exon "32300"; ccdsid "CCDS15365.1"; exon_status "KNOWN"; level "2"; protein_id "ENSMUSP00000107490.1"; source "HAVANA"; tag "appris_alternative_1";
chr1	HAVANA	exon	152537731	152537817	.	-	.	gene_id "ENSMUSG00000026482.13"; transcript_id "ENSMUST00000111859.7"; gene_type "protein_coding"; gene_status "KNOWN"; gene_name "Rgl1"; transcript_type "protein_coding"; transcript_status "KNOWN"; transcript_name "Rgl1-203"; exon_number "12"; exon_id "ENSMUSE00000257728.1"; talon_gene "2486"; talon_transcript "6008"; talon_exon "32302"; ccdsid "CCDS15365.1"; exon_status "KNOWN"; level "2"; protein_id "ENSMUSP00000107490.1"; source "HAVANA"; tag "appris_alternative_1";
chr1	HAVANA	exon	152536267	152536299	.	-	.	gene_id "ENSMUSG00000026482.13"; transcript_id "ENSMUST00000111859.7"; gene_type "protein_coding"; gene_status "KNOWN"; gene_name "Rgl1"; transcript_type "protein_coding"; transcript_status "KNOWN"; transcript_name "Rgl1-203"; exon_number "13"; exon_id "ENSMUSE00000257724.1"; talon_gene "2486"; talon_transcript "6008"; talon_exon "32304"; ccdsid "CCDS15365.1"; exon_status "KNOWN"; level "2"; protein_id "ENSMUSP00000107490.1"; source "HAVANA"; tag "appris_alternative_1";
chr1	HAVANA	exon	152533506	152533627	.	-	.	gene_id "ENSMUSG00000026482.13"; transcript_id "ENSMUST00000111859.7"; gene_type "protein_coding"; gene_status "KNOWN"; gene_name "Rgl1"; transcript_type "protein_coding"; transcript_status "KNOWN"; transcript_name "Rgl1-203"; exon_number "14"; exon_id "ENSMUSE00000159623.1"; talon_gene "2486"; talon_transcript "6008"; talon_exon "32306"; ccdsid "CCDS15365.1"; exon_status "KNOWN"; level "2"; protein_id "ENSMUSP00000107490.1"; source "HAVANA"; tag "appris_alternative_1";
chr1	HAVANA	exon	152531506	152531595	.	-	.	gene_id "ENSMUSG00000026482.13"; transcript_id "ENSMUST00000111859.7"; gene_type "protein_coding"; gene_status "KNOWN"; gene_name "Rgl1"; transcript_type "protein_coding"; transcript_status "KNOWN"; transcript_name "Rgl1-203"; exon_number "15"; exon_id "ENSMUSE00000159617.1"; talon_gene "2486"; talon_transcript "6008"; talon_exon "32308"; ccdsid "CCDS15365.1"; exon_status "KNOWN"; level "2"; protein_id "ENSMUSP00000107490.1"; source "HAVANA"; tag "appris_alternative_1";
chr1	HAVANA	exon	152528273	152528459	.	-	.	gene_id "ENSMUSG00000026482.13"; transcript_id "ENSMUST00000111859.7"; gene_type "protein_coding"; gene_status "KNOWN"; gene_name "Rgl1"; transcript_type "protein_coding"; transcript_status "KNOWN"; transcript_name "Rgl1-203"; exon_number "16"; exon_id "ENSMUSE00000159624.1"; talon_gene "2486"; talon_transcript "6008"; talon_exon "32310"; ccdsid "CCDS15365.1"; exon_status "KNOWN"; level "2"; protein_id "ENSMUSP00000107490.1"; source "HAVANA"; tag "appris_alternative_1";
chr1	HAVANA	exon	152524645	152524899	.	-	.	gene_id "ENSMUSG00000026482.13"; transcript_id "ENSMUST00000111859.7"; gene_type "protein_coding"; gene_status "KNOWN"; gene_name "Rgl1"; transcript_type "protein_coding"; transcript_status "KNOWN"; transcript_name "Rgl1-203"; exon_number "17"; exon_id "ENSMUSE00000159615.1"; talon_gene "2486"; talon_transcript "6008"; talon_exon "32312"; ccdsid "CCDS15365.1"; exon_status "KNOWN"; level "2"; protein_id "ENSMUSP00000107490.1"; source "HAVANA"; tag "appris_alternative_1";
chr1	HAVANA	exon	152521295	152521409	.	-	.	gene_id "ENSMUSG00000026482.13"; transcript_id "ENSMUST00000111859.7"; gene_type "protein_coding"; gene_status "KNOWN"; gene_name "Rgl1"; transcript_type "protein_coding"; transcript_status "KNOWN"; transcript_name "Rgl1-203"; exon_number "18"; exon_id "ENSMUSE00000159626.1"; talon_gene "2486"; talon_transcript "6008"; talon_exon "32314"; ccdsid "CCDS15365.1"; exon_status "KNOWN"; level "2"; protein_id "ENSMUSP00000107490.1"; source "HAVANA"; tag "appris_alternative_1";
chr1	HAVANA	exon	152516760	152519196	.	-	.	gene_id "ENSMUSG00000026482.13"; transcript_id "ENSMUST00000111859.7"; gene_type "protein_coding"; gene_status "KNOWN"; gene_name "Rgl1"; transcript_type "protein_coding"; transcript_status "KNOWN"; transcript_name "Rgl1-203"; exon_number "19"; exon_id "ENSMUSE00000689289.1"; talon_gene "2486"; talon_transcript "6008"; talon_exon "32316"; exon_status "KNOWN"; level "2"; protein_id "ENSMUSP00000107490.1"; source "HAVANA"; tag "appris_alternative_1";
chr1	TALON	transcript	152516760	152766305	.	-	.	gene_id "ENSMUSG00000026482.13"; transcript_id "ENCODEMT000378988"; gene_name "Rgl1"; gene_status "KNOWN"; gene_type "protein_coding"; transcript_status "NOVEL"; transcript_name "ENCODEMT000378988"; talon_gene "2486"; talon_transcript "378988"; NNC_transcript "TRUE";
chr1	HAVANA	exon	152765907	152766305	.	-	.	gene_id "ENSMUSG00000026482.13"; transcript_id "ENCODEMT000378988"; gene_type "protein_coding"; gene_status "KNOWN"; gene_name "Rgl1"; transcript_status "NOVEL"; transcript_name "ENCODEMT000378988"; exon_number "1"; exon_id "ENSMUSE00000689329.1"; talon_gene "2486"; talon_transcript "378988"; talon_exon "32280"; exon_status "KNOWN"; level "2"; protein_id "ENSMUSP00000107490.1"; source "HAVANA"; tag "appris_alternative_1";
chr1	TALON	exon	152674860	152675026	.	-	.	gene_id "ENSMUSG00000026482.13"; transcript_id "ENCODEMT000378988"; gene_type "protein_coding"; gene_status "KNOWN"; gene_name "Rgl1"; transcript_status "NOVEL"; transcript_name "ENCODEMT000378988"; exon_number "2"; exon_id "1002443"; talon_gene "2486"; talon_transcript "378988"; talon_exon "1002443"; exon_status "NOVEL";
chr1	HAVANA	exon	152586407	152586615	.	-	.	gene_id "ENSMUSG00000026482.13"; transcript_id "ENCODEMT000378988"; gene_type "protein_coding"; gene_status "KNOWN"; gene_name "Rgl1"; transcript_status "NOVEL"; transcript_name "ENCODEMT000378988"; exon_number "3"; exon_id "ENSMUSE00001285358.1"; talon_gene "2486"; talon_transcript "378988"; talon_exon "32286"; ccdsid "CCDS15365.1"; exon_status "KNOWN"; level "2"; protein_id "ENSMUSP00000107490.1"; source "HAVANA"; tag "appris_alternative_1";
chr1	HAVANA	exon	152571598	152571675	.	-	.	gene_id "ENSMUSG00000026482.13"; transcript_id "ENCODEMT000378988"; gene_type "protein_coding"; gene_status "KNOWN"; gene_name "Rgl1"; transcript_status "NOVEL"; transcript_name "ENCODEMT000378988"; exon_number "4"; exon_id "ENSMUSE00001261480.1"; talon_gene "2486"; talon_transcript "378988"; talon_exon "32288"; ccdsid "CCDS15365.1"; exon_status "KNOWN"; level "2"; protein_id "ENSMUSP00000107490.1"; source "HAVANA"; tag "appris_alternative_1";
chr1	HAVANA	exon	152557403	152557587	.	-	.	gene_id "ENSMUSG00000026482.13"; transcript_id "ENCODEMT000378988"; gene_type "protein_coding"; gene_status "KNOWN"; gene_name "Rgl1"; transcript_status "NOVEL"; transcript_name "ENCODEMT000378988"; exon_number "5"; exon_id "ENSMUSE00000159625.1"; talon_gene "2486"; talon_transcript "378988"; talon_exon "32290"; ccdsid "CCDS15365.1"; exon_status "KNOWN"; level "2"; protein_id "ENSMUSP00000107490.1"; source "HAVANA"; tag "appris_alternative_1";
chr1	HAVANA	exon	152554296	152554420	.	-	.	gene_id "ENSMUSG00000026482.13"; transcript_id "ENCODEMT000378988"; gene_type "protein_coding"; gene_status "KNOWN"; gene_name "Rgl1"; transcript_status "NOVEL"; transcript_name "ENCODEMT000378988"; exon_number "6"; exon_id "ENSMUSE00000159618.1"; talon_gene "2486"; talon_transcript "378988"; talon_exon "32292"; ccdsid "CCDS15365.1"; exon_status "KNOWN"; level "2"; protein_id "ENSMUSP00000107490.1"; source "HAVANA"; tag "appris_alternative_1";
chr1	HAVANA	exon	152552421	152552636	.	-	.	gene_id "ENSMUSG00000026482.13"; transcript_id "ENCODEMT000378988"; gene_type "protein_coding"; gene_status "KNOWN"; gene_name "Rgl1"; transcript_status "NOVEL"; transcript_name "ENCODEMT000378988"; exon_number "7"; exon_id "ENSMUSE00000159613.1"; talon_gene "2486"; talon_transcript "378988"; talon_exon "32294"; ccdsid "CCDS15365.1"; exon_status "KNOWN"; level "2"; protein_id "ENSMUSP00000107490.1"; source "HAVANA"; tag "appris_alternative_1";
chr1	HAVANA	exon	152549067	152549170	.	-	.	gene_id "ENSMUSG00000026482.13"; transcript_id "ENCODEMT000378988"; gene_type "protein_coding"; gene_status "KNOWN"; gene_name "Rgl1"; transcript_status "NOVEL"; transcript_name "ENCODEMT000378988"; exon_number "8"; exon_id "ENSMUSE00000159610.1"; talon_gene "2486"; talon_transcript "378988"; talon_exon "32296"; ccdsid "CCDS15365.1"; exon_status "KNOWN"; level "2"; protein_id "ENSMUSP00000107490.1"; source "HAVANA"; tag "appris_alternative_1";
chr1	HAVANA	exon	152544351	152544435	.	-	.	gene_id "ENSMUSG00000026482.13"; transcript_id "ENCODEMT000378988"; gene_type "protein_coding"; gene_status "KNOWN"; gene_name "Rgl1"; transcript_status "NOVEL"; transcript_name "ENCODEMT000378988"; exon_number "9"; exon_id "ENSMUSE00000257741.1"; talon_gene "2486"; talon_transcript "378988"; talon_exon "32298"; ccdsid "CCDS15365.1"; exon_status "KNOWN"; level "2"; protein_id "ENSMUSP00000107490.1"; source "HAVANA"; tag "appris_alternative_1";
chr1	HAVANA	exon	152539937	152540026	.	-	.	gene_id "ENSMUSG00000026482.13"; transcript_id "ENCODEMT000378988"; gene_type "protein_coding"; gene_status "KNOWN"; gene_name "Rgl1"; transcript_status "NOVEL"; transcript_name "ENCODEMT000378988"; exon_number "10"; exon_id "ENSMUSE00000159609.1"; talon_gene "2486"; talon_transcript "378988"; talon_exon "32300"; ccdsid "CCDS15365.1"; exon_status "KNOWN"; level "2"; protein_id "ENSMUSP00000107490.1"; source "HAVANA"; tag "appris_alternative_1";
chr1	HAVANA	exon	152537731	152537817	.	-	.	gene_id "ENSMUSG00000026482.13"; transcript_id "ENCODEMT000378988"; gene_type "protein_coding"; gene_status "KNOWN"; gene_name "Rgl1"; transcript_status "NOVEL"; transcript_name "ENCODEMT000378988"; exon_number "11"; exon_id "ENSMUSE00000257728.1"; talon_gene "2486"; talon_transcript "378988"; talon_exon "32302"; ccdsid "CCDS15365.1"; exon_status "KNOWN"; level "2"; protein_id "ENSMUSP00000107490.1"; source "HAVANA"; tag "appris_alternative_1";
chr1	HAVANA	exon	152536267	152536299	.	-	.	gene_id "ENSMUSG00000026482.13"; transcript_id "ENCODEMT000378988"; gene_type "protein_coding"; gene_status "KNOWN"; gene_name "Rgl1"; transcript_status "NOVEL"; transcript_name "ENCODEMT000378988"; exon_number "12"; exon_id "ENSMUSE00000257724.1"; talon_gene "2486"; talon_transcript "378988"; talon_exon "32304"; ccdsid "CCDS15365.1"; exon_status "KNOWN"; level "2"; protein_id "ENSMUSP00000107490.1"; source "HAVANA"; tag "appris_alternative_1";
chr1	HAVANA	exon	152533506	152533627	.	-	.	gene_id "ENSMUSG00000026482.13"; transcript_id "ENCODEMT000378988"; gene_type "protein_coding"; gene_status "KNOWN"; gene_name "Rgl1"; transcript_status "NOVEL"; transcript_name "ENCODEMT000378988"; exon_number "13"; exon_id "ENSMUSE00000159623.1"; talon_gene "2486"; talon_transcript "378988"; talon_exon "32306"; ccdsid "CCDS15365.1"; exon_status "KNOWN"; level "2"; protein_id "ENSMUSP00000107490.1"; source "HAVANA"; tag "appris_alternative_1";
chr1	HAVANA	exon	152531506	152531595	.	-	.	gene_id "ENSMUSG00000026482.13"; transcript_id "ENCODEMT000378988"; gene_type "protein_coding"; gene_status "KNOWN"; gene_name "Rgl1"; transcript_status "NOVEL"; transcript_name "ENCODEMT000378988"; exon_number "14"; exon_id "ENSMUSE00000159617.1"; talon_gene "2486"; talon_transcript "378988"; talon_exon "32308"; ccdsid "CCDS15365.1"; exon_status "KNOWN"; level "2"; protein_id "ENSMUSP00000107490.1"; source "HAVANA"; tag "appris_alternative_1";
chr1	HAVANA	exon	152528273	152528459	.	-	.	gene_id "ENSMUSG00000026482.13"; transcript_id "ENCODEMT000378988"; gene_type "protein_coding"; gene_status "KNOWN"; gene_name "Rgl1"; transcript_status "NOVEL"; transcript_name "ENCODEMT000378988"; exon_number "15"; exon_id "ENSMUSE00000159624.1"; talon_gene "2486"; talon_transcript "378988"; talon_exon "32310"; ccdsid "CCDS15365.1"; exon_status "KNOWN"; level "2"; protein_id "ENSMUSP00000107490.1"; source "HAVANA"; tag "appris_alternative_1";
chr1	HAVANA	exon	152524645	152524899	.	-	.	gene_id "ENSMUSG00000026482.13"; transcript_id "ENCODEMT000378988"; gene_type "protein_coding"; gene_status "KNOWN"; gene_name "Rgl1"; transcript_status "NOVEL"; transcript_name "ENCODEMT000378988"; exon_number "16"; exon_id "ENSMUSE00000159615.1"; talon_gene "2486"; talon_transcript "378988"; talon_exon "32312"; ccdsid "CCDS15365.1"; exon_status "KNOWN"; level "2"; protein_id "ENSMUSP00000107490.1"; source "HAVANA"; tag "appris_alternative_1";
chr1	HAVANA	exon	152521295	152521409	.	-	.	gene_id "ENSMUSG00000026482.13"; transcript_id "ENCODEMT000378988"; gene_type "protein_coding"; gene_status "KNOWN"; gene_name "Rgl1"; transcript_status "NOVEL"; transcript_name "ENCODEMT000378988"; exon_number "17"; exon_id "ENSMUSE00000159626.1"; talon_gene "2486"; talon_transcript "378988"; talon_exon "32314"; ccdsid "CCDS15365.1"; exon_status "KNOWN"; level "2"; protein_id "ENSMUSP00000107490.1"; source "HAVANA"; tag "appris_alternative_1";
chr1	HAVANA	exon	152516760	152519196	.	-	.	gene_id "ENSMUSG00000026482.13"; transcript_id "ENCODEMT000378988"; gene_type "protein_coding"; gene_status "KNOWN"; gene_name "Rgl1"; transcript_status "NOVEL"; transcript_name "ENCODEMT000378988"; exon_number "18"; exon_id "ENSMUSE00000689289.1"; talon_gene "2486"; talon_transcript "378988"; talon_exon "32316"; exon_status "KNOWN"; level "2"; protein_id "ENSMUSP00000107490.1"; source "HAVANA"; tag "appris_alternative_1";
chr1	TALON	transcript	152516760	152766351	.	-	.	gene_id "ENSMUSG00000026482.13"; transcript_id "ENCODEMT000378994"; gene_name "Rgl1"; gene_status "KNOWN"; gene_type "protein_coding"; transcript_status "NOVEL"; transcript_name "ENCODEMT000378994"; talon_gene "2486"; talon_transcript "378994"; NIC_transcript "TRUE";
chr1	HAVANA	exon	152765907	152766351	.	-	.	gene_id "ENSMUSG00000026482.13"; transcript_id "ENCODEMT000378994"; gene_type "protein_coding"; gene_status "KNOWN"; gene_name "Rgl1"; transcript_status "NOVEL"; transcript_name "ENCODEMT000378994"; exon_number "1"; exon_id "ENSMUSE00000689287.1"; talon_gene "2486"; talon_transcript "378994"; talon_exon "32320"; exon_status "KNOWN"; level "2"; protein_id "ENSMUSP00000107488.1"; source "HAVANA"; tag "appris_alternative_1";
chr1	TALON	exon	152674860	152675026	.	-	.	gene_id "ENSMUSG00000026482.13"; transcript_id "ENCODEMT000378994"; gene_type "protein_coding"; gene_status "KNOWN"; gene_name "Rgl1"; transcript_status "NOVEL"; transcript_name "ENCODEMT000378994"; exon_number "2"; exon_id "1002443"; talon_gene "2486"; talon_transcript "378994"; talon_exon "1002443"; exon_status "NOVEL";
chr1	HAVANA	exon	152623818	152623928	.	-	.	gene_id "ENSMUSG00000026482.13"; transcript_id "ENCODEMT000378994"; gene_type "protein_coding"; gene_status "KNOWN"; gene_name "Rgl1"; transcript_status "NOVEL"; transcript_name "ENCODEMT000378994"; exon_number "3"; exon_id "ENSMUSE00001322544.1"; talon_gene "2486"; talon_transcript "378994"; talon_exon "32284"; ccdsid "CCDS15365.1"; exon_status "KNOWN"; level "2"; protein_id "ENSMUSP00000107490.1"; source "HAVANA"; tag "appris_alternative_1";
chr1	HAVANA	exon	152586407	152586615	.	-	.	gene_id "ENSMUSG00000026482.13"; transcript_id "ENCODEMT000378994"; gene_type "protein_coding"; gene_status "KNOWN"; gene_name "Rgl1"; transcript_status "NOVEL"; transcript_name "ENCODEMT000378994"; exon_number "4"; exon_id "ENSMUSE00001285358.1"; talon_gene "2486"; talon_transcript "378994"; talon_exon "32286"; ccdsid "CCDS15365.1"; exon_status "KNOWN"; level "2"; protein_id "ENSMUSP00000107490.1"; source "HAVANA"; tag "appris_alternative_1";
chr1	HAVANA	exon	152571598	152571675	.	-	.	gene_id "ENSMUSG00000026482.13"; transcript_id "ENCODEMT000378994"; gene_type "protein_coding"; gene_status "KNOWN"; gene_name "Rgl1"; transcript_status "NOVEL"; transcript_name "ENCODEMT000378994"; exon_number "5"; exon_id "ENSMUSE00001261480.1"; talon_gene "2486"; talon_transcript "378994"; talon_exon "32288"; ccdsid "CCDS15365.1"; exon_status "KNOWN"; level "2"; protein_id "ENSMUSP00000107490.1"; source "HAVANA"; tag "appris_alternative_1";
chr1	HAVANA	exon	152557403	152557587	.	-	.	gene_id "ENSMUSG00000026482.13"; transcript_id "ENCODEMT000378994"; gene_type "protein_coding"; gene_status "KNOWN"; gene_name "Rgl1"; transcript_status "NOVEL"; transcript_name "ENCODEMT000378994"; exon_number "6"; exon_id "ENSMUSE00000159625.1"; talon_gene "2486"; talon_transcript "378994"; talon_exon "32290"; ccdsid "CCDS15365.1"; exon_status "KNOWN"; level "2"; protein_id "ENSMUSP00000107490.1"; source "HAVANA"; tag "appris_alternative_1";
chr1	HAVANA	exon	152554296	152554420	.	-	.	gene_id "ENSMUSG00000026482.13"; transcript_id "ENCODEMT000378994"; gene_type "protein_coding"; gene_status "KNOWN"; gene_name "Rgl1"; transcript_status "NOVEL"; transcript_name "ENCODEMT000378994"; exon_number "7"; exon_id "ENSMUSE00000159618.1"; talon_gene "2486"; talon_transcript "378994"; talon_exon "32292"; ccdsid "CCDS15365.1"; exon_status "KNOWN"; level "2"; protein_id "ENSMUSP00000107490.1"; source "HAVANA"; tag "appris_alternative_1";
chr1	HAVANA	exon	152552421	152552636	.	-	.	gene_id "ENSMUSG00000026482.13"; transcript_id "ENCODEMT000378994"; gene_type "protein_coding"; gene_status "KNOWN"; gene_name "Rgl1"; transcript_status "NOVEL"; transcript_name "ENCODEMT000378994"; exon_number "8"; exon_id "ENSMUSE00000159613.1"; talon_gene "2486"; talon_transcript "378994"; talon_exon "32294"; ccdsid "CCDS15365.1"; exon_status "KNOWN"; level "2"; protein_id "ENSMUSP00000107490.1"; source "HAVANA"; tag "appris_alternative_1";
chr1	HAVANA	exon	152549067	152549170	.	-	.	gene_id "ENSMUSG00000026482.13"; transcript_id "ENCODEMT000378994"; gene_type "protein_coding"; gene_status "KNOWN"; gene_name "Rgl1"; transcript_status "NOVEL"; transcript_name "ENCODEMT000378994"; exon_number "9"; exon_id "ENSMUSE00000159610.1"; talon_gene "2486"; talon_transcript "378994"; talon_exon "32296"; ccdsid "CCDS15365.1"; exon_status "KNOWN"; level "2"; protein_id "ENSMUSP00000107490.1"; source "HAVANA"; tag "appris_alternative_1";
chr1	HAVANA	exon	152544351	152544435	.	-	.	gene_id "ENSMUSG00000026482.13"; transcript_id "ENCODEMT000378994"; gene_type "protein_coding"; gene_status "KNOWN"; gene_name "Rgl1"; transcript_status "NOVEL"; transcript_name "ENCODEMT000378994"; exon_number "10"; exon_id "ENSMUSE00000257741.1"; talon_gene "2486"; talon_transcript "378994"; talon_exon "32298"; ccdsid "CCDS15365.1"; exon_status "KNOWN"; level "2"; protein_id "ENSMUSP00000107490.1"; source "HAVANA"; tag "appris_alternative_1";
chr1	HAVANA	exon	152539937	152540026	.	-	.	gene_id "ENSMUSG00000026482.13"; transcript_id "ENCODEMT000378994"; gene_type "protein_coding"; gene_status "KNOWN"; gene_name "Rgl1"; transcript_status "NOVEL"; transcript_name "ENCODEMT000378994"; exon_number "11"; exon_id "ENSMUSE00000159609.1"; talon_gene "2486"; talon_transcript "378994"; talon_exon "32300"; ccdsid "CCDS15365.1"; exon_status "KNOWN"; level "2"; protein_id "ENSMUSP00000107490.1"; source "HAVANA"; tag "appris_alternative_1";
chr1	HAVANA	exon	152537731	152537817	.	-	.	gene_id "ENSMUSG00000026482.13"; transcript_id "ENCODEMT000378994"; gene_type "protein_coding"; gene_status "KNOWN"; gene_name "Rgl1"; transcript_status "NOVEL"; transcript_name "ENCODEMT000378994"; exon_number "12"; exon_id "ENSMUSE00000257728.1"; talon_gene "2486"; talon_transcript "378994"; talon_exon "32302"; ccdsid "CCDS15365.1"; exon_status "KNOWN"; level "2"; protein_id "ENSMUSP00000107490.1"; source "HAVANA"; tag "appris_alternative_1";
chr1	HAVANA	exon	152536267	152536299	.	-	.	gene_id "ENSMUSG00000026482.13"; transcript_id "ENCODEMT000378994"; gene_type "protein_coding"; gene_status "KNOWN"; gene_name "Rgl1"; transcript_status "NOVEL"; transcript_name "ENCODEMT000378994"; exon_number "13"; exon_id "ENSMUSE00000257724.1"; talon_gene "2486"; talon_transcript "378994"; talon_exon "32304"; ccdsid "CCDS15365.1"; exon_status "KNOWN"; level "2"; protein_id "ENSMUSP00000107490.1"; source "HAVANA"; tag "appris_alternative_1";
chr1	HAVANA	exon	152533506	152533627	.	-	.	gene_id "ENSMUSG00000026482.13"; transcript_id "ENCODEMT000378994"; gene_type "protein_coding"; gene_status "KNOWN"; gene_name "Rgl1"; transcript_status "NOVEL"; transcript_name "ENCODEMT000378994"; exon_number "14"; exon_id "ENSMUSE00000159623.1"; talon_gene "2486"; talon_transcript "378994"; talon_exon "32306"; ccdsid "CCDS15365.1"; exon_status "KNOWN"; level "2"; protein_id "ENSMUSP00000107490.1"; source "HAVANA"; tag "appris_alternative_1";
chr1	HAVANA	exon	152531506	152531595	.	-	.	gene_id "ENSMUSG00000026482.13"; transcript_id "ENCODEMT000378994"; gene_type "protein_coding"; gene_status "KNOWN"; gene_name "Rgl1"; transcript_status "NOVEL"; transcript_name "ENCODEMT000378994"; exon_number "15"; exon_id "ENSMUSE00000159617.1"; talon_gene "2486"; talon_transcript "378994"; talon_exon "32308"; ccdsid "CCDS15365.1"; exon_status "KNOWN"; level "2"; protein_id "ENSMUSP00000107490.1"; source "HAVANA"; tag "appris_alternative_1";
chr1	HAVANA	exon	152528273	152528459	.	-	.	gene_id "ENSMUSG00000026482.13"; transcript_id "ENCODEMT000378994"; gene_type "protein_coding"; gene_status "KNOWN"; gene_name "Rgl1"; transcript_status "NOVEL"; transcript_name "ENCODEMT000378994"; exon_number "16"; exon_id "ENSMUSE00000159624.1"; talon_gene "2486"; talon_transcript "378994"; talon_exon "32310"; ccdsid "CCDS15365.1"; exon_status "KNOWN"; level "2"; protein_id "ENSMUSP00000107490.1"; source "HAVANA"; tag "appris_alternative_1";
chr1	HAVANA	exon	152524645	152524899	.	-	.	gene_id "ENSMUSG00000026482.13"; transcript_id "ENCODEMT000378994"; gene_type "protein_coding"; gene_status "KNOWN"; gene_name "Rgl1"; transcript_status "NOVEL"; transcript_name "ENCODEMT000378994"; exon_number "17"; exon_id "ENSMUSE00000159615.1"; talon_gene "2486"; talon_transcript "378994"; talon_exon "32312"; ccdsid "CCDS15365.1"; exon_status "KNOWN"; level "2"; protein_id "ENSMUSP00000107490.1"; source "HAVANA"; tag "appris_alternative_1";
chr1	HAVANA	exon	152521295	152521409	.	-	.	gene_id "ENSMUSG00000026482.13"; transcript_id "ENCODEMT000378994"; gene_type "protein_coding"; gene_status "KNOWN"; gene_name "Rgl1"; transcript_status "NOVEL"; transcript_name "ENCODEMT000378994"; exon_number "18"; exon_id "ENSMUSE00000159626.1"; talon_gene "2486"; talon_transcript "378994"; talon_exon "32314"; ccdsid "CCDS15365.1"; exon_status "KNOWN"; level "2"; protein_id "ENSMUSP00000107490.1"; source "HAVANA"; tag "appris_alternative_1";
chr1	HAVANA	exon	152516760	152519196	.	-	.	gene_id "ENSMUSG00000026482.13"; transcript_id "ENCODEMT000378994"; gene_type "protein_coding"; gene_status "KNOWN"; gene_name "Rgl1"; transcript_status "NOVEL"; transcript_name "ENCODEMT000378994"; exon_number "19"; exon_id "ENSMUSE00000689289.1"; talon_gene "2486"; talon_transcript "378994"; talon_exon "32316"; exon_status "KNOWN"; level "2"; protein_id "ENSMUSP00000107490.1"; source "HAVANA"; tag "appris_alternative_1";
chr1	HAVANA	transcript	152516951	152625217	.	-	.	gene_id "ENSMUSG00000026482.13"; transcript_id "ENSMUST00000027760.13"; gene_name "Rgl1"; gene_status "KNOWN"; gene_type "protein_coding"; transcript_type "protein_coding"; transcript_status "KNOWN"; transcript_name "Rgl1-201"; talon_gene "2486"; talon_transcript "6009"; ccdsid "CCDS15365.1"; havana_transcript "OTTMUST00000053905.3"; level "2"; protein_id "ENSMUSP00000027760.7"; source "HAVANA"; tag "CCDS"; transcript_support_level "1";
chr1	HAVANA	exon	152624984	152625217	.	-	.	gene_id "ENSMUSG00000026482.13"; transcript_id "ENSMUST00000027760.13"; gene_type "protein_coding"; gene_status "KNOWN"; gene_name "Rgl1"; transcript_type "protein_coding"; transcript_status "KNOWN"; transcript_name "Rgl1-201"; exon_number "1"; exon_id "ENSMUSE00000537803.3"; talon_gene "2486"; talon_transcript "6009"; talon_exon "32317"; ccdsid "CCDS15365.1"; exon_status "KNOWN"; level "2"; protein_id "ENSMUSP00000027760.7"; source "HAVANA"; tag "CCDS";
chr1	HAVANA	exon	152623818	152623928	.	-	.	gene_id "ENSMUSG00000026482.13"; transcript_id "ENSMUST00000027760.13"; gene_type "protein_coding"; gene_status "KNOWN"; gene_name "Rgl1"; transcript_type "protein_coding"; transcript_status "KNOWN"; transcript_name "Rgl1-201"; exon_number "2"; exon_id "ENSMUSE00001322544.1"; talon_gene "2486"; talon_transcript "6009"; talon_exon "32284"; ccdsid "CCDS15365.1"; exon_status "KNOWN"; level "2"; protein_id "ENSMUSP00000107490.1"; source "HAVANA"; tag "appris_alternative_1";
chr1	HAVANA	exon	152586407	152586615	.	-	.	gene_id "ENSMUSG00000026482.13"; transcript_id "ENSMUST00000027760.13"; gene_type "protein_coding"; gene_status "KNOWN"; gene_name "Rgl1"; transcript_type "protein_coding"; transcript_status "KNOWN"; transcript_name "Rgl1-201"; exon_number "3"; exon_id "ENSMUSE00001285358.1"; talon_gene "2486"; talon_transcript "6009"; talon_exon "32286"; ccdsid "CCDS15365.1"; exon_status "KNOWN"; level "2"; protein_id "ENSMUSP00000107490.1"; source "HAVANA"; tag "appris_alternative_1";
chr1	HAVANA	exon	152571598	152571675	.	-	.	gene_id "ENSMUSG00000026482.13"; transcript_id "ENSMUST00000027760.13"; gene_type "protein_coding"; gene_status "KNOWN"; gene_name "Rgl1"; transcript_type "protein_coding"; transcript_status "KNOWN"; transcript_name "Rgl1-201"; exon_number "4"; exon_id "ENSMUSE00001261480.1"; talon_gene "2486"; talon_transcript "6009"; talon_exon "32288"; ccdsid "CCDS15365.1"; exon_status "KNOWN"; level "2"; protein_id "ENSMUSP00000107490.1"; source "HAVANA"; tag "appris_alternative_1";
chr1	HAVANA	exon	152557403	152557587	.	-	.	gene_id "ENSMUSG00000026482.13"; transcript_id "ENSMUST00000027760.13"; gene_type "protein_coding"; gene_status "KNOWN"; gene_name "Rgl1"; transcript_type "protein_coding"; transcript_status "KNOWN"; transcript_name "Rgl1-201"; exon_number "5"; exon_id "ENSMUSE00000159625.1"; talon_gene "2486"; talon_transcript "6009"; talon_exon "32290"; ccdsid "CCDS15365.1"; exon_status "KNOWN"; level "2"; protein_id "ENSMUSP00000107490.1"; source "HAVANA"; tag "appris_alternative_1";
chr1	HAVANA	exon	152554296	152554420	.	-	.	gene_id "ENSMUSG00000026482.13"; transcript_id "ENSMUST00000027760.13"; gene_type "protein_coding"; gene_status "KNOWN"; gene_name "Rgl1"; transcript_type "protein_coding"; transcript_status "KNOWN"; transcript_name "Rgl1-201"; exon_number "6"; exon_id "ENSMUSE00000159618.1"; talon_gene "2486"; talon_transcript "6009"; talon_exon "32292"; ccdsid "CCDS15365.1"; exon_status "KNOWN"; level "2"; protein_id "ENSMUSP00000107490.1"; source "HAVANA"; tag "appris_alternative_1";
chr1	HAVANA	exon	152552421	152552636	.	-	.	gene_id "ENSMUSG00000026482.13"; transcript_id "ENSMUST00000027760.13"; gene_type "protein_coding"; gene_status "KNOWN"; gene_name "Rgl1"; transcript_type "protein_coding"; transcript_status "KNOWN"; transcript_name "Rgl1-201"; exon_number "7"; exon_id "ENSMUSE00000159613.1"; talon_gene "2486"; talon_transcript "6009"; talon_exon "32294"; ccdsid "CCDS15365.1"; exon_status "KNOWN"; level "2"; protein_id "ENSMUSP00000107490.1"; source "HAVANA"; tag "appris_alternative_1";
chr1	HAVANA	exon	152549067	152549170	.	-	.	gene_id "ENSMUSG00000026482.13"; transcript_id "ENSMUST00000027760.13"; gene_type "protein_coding"; gene_status "KNOWN"; gene_name "Rgl1"; transcript_type "protein_coding"; transcript_status "KNOWN"; transcript_name "Rgl1-201"; exon_number "8"; exon_id "ENSMUSE00000159610.1"; talon_gene "2486"; talon_transcript "6009"; talon_exon "32296"; ccdsid "CCDS15365.1"; exon_status "KNOWN"; level "2"; protein_id "ENSMUSP00000107490.1"; source "HAVANA"; tag "appris_alternative_1";
chr1	HAVANA	exon	152544351	152544435	.	-	.	gene_id "ENSMUSG00000026482.13"; transcript_id "ENSMUST00000027760.13"; gene_type "protein_coding"; gene_status "KNOWN"; gene_name "Rgl1"; transcript_type "protein_coding"; transcript_status "KNOWN"; transcript_name "Rgl1-201"; exon_number "9"; exon_id "ENSMUSE00000257741.1"; talon_gene "2486"; talon_transcript "6009"; talon_exon "32298"; ccdsid "CCDS15365.1"; exon_status "KNOWN"; level "2"; protein_id "ENSMUSP00000107490.1"; source "HAVANA"; tag "appris_alternative_1";
chr1	HAVANA	exon	152539937	152540026	.	-	.	gene_id "ENSMUSG00000026482.13"; transcript_id "ENSMUST00000027760.13"; gene_type "protein_coding"; gene_status "KNOWN"; gene_name "Rgl1"; transcript_type "protein_coding"; transcript_status "KNOWN"; transcript_name "Rgl1-201"; exon_number "10"; exon_id "ENSMUSE00000159609.1"; talon_gene "2486"; talon_transcript "6009"; talon_exon "32300"; ccdsid "CCDS15365.1"; exon_status "KNOWN"; level "2"; protein_id "ENSMUSP00000107490.1"; source "HAVANA"; tag "appris_alternative_1";
chr1	HAVANA	exon	152537731	152537817	.	-	.	gene_id "ENSMUSG00000026482.13"; transcript_id "ENSMUST00000027760.13"; gene_type "protein_coding"; gene_status "KNOWN"; gene_name "Rgl1"; transcript_type "protein_coding"; transcript_status "KNOWN"; transcript_name "Rgl1-201"; exon_number "11"; exon_id "ENSMUSE00000257728.1"; talon_gene "2486"; talon_transcript "6009"; talon_exon "32302"; ccdsid "CCDS15365.1"; exon_status "KNOWN"; level "2"; protein_id "ENSMUSP00000107490.1"; source "HAVANA"; tag "appris_alternative_1";
chr1	HAVANA	exon	152536267	152536299	.	-	.	gene_id "ENSMUSG00000026482.13"; transcript_id "ENSMUST00000027760.13"; gene_type "protein_coding"; gene_status "KNOWN"; gene_name "Rgl1"; transcript_type "protein_coding"; transcript_status "KNOWN"; transcript_name "Rgl1-201"; exon_number "12"; exon_id "ENSMUSE00000257724.1"; talon_gene "2486"; talon_transcript "6009"; talon_exon "32304"; ccdsid "CCDS15365.1"; exon_status "KNOWN"; level "2"; protein_id "ENSMUSP00000107490.1"; source "HAVANA"; tag "appris_alternative_1";
chr1	HAVANA	exon	152533506	152533627	.	-	.	gene_id "ENSMUSG00000026482.13"; transcript_id "ENSMUST00000027760.13"; gene_type "protein_coding"; gene_status "KNOWN"; gene_name "Rgl1"; transcript_type "protein_coding"; transcript_status "KNOWN"; transcript_name "Rgl1-201"; exon_number "13"; exon_id "ENSMUSE00000159623.1"; talon_gene "2486"; talon_transcript "6009"; talon_exon "32306"; ccdsid "CCDS15365.1"; exon_status "KNOWN"; level "2"; protein_id "ENSMUSP00000107490.1"; source "HAVANA"; tag "appris_alternative_1";
chr1	HAVANA	exon	152531506	152531595	.	-	.	gene_id "ENSMUSG00000026482.13"; transcript_id "ENSMUST00000027760.13"; gene_type "protein_coding"; gene_status "KNOWN"; gene_name "Rgl1"; transcript_type "protein_coding"; transcript_status "KNOWN"; transcript_name "Rgl1-201"; exon_number "14"; exon_id "ENSMUSE00000159617.1"; talon_gene "2486"; talon_transcript "6009"; talon_exon "32308"; ccdsid "CCDS15365.1"; exon_status "KNOWN"; level "2"; protein_id "ENSMUSP00000107490.1"; source "HAVANA"; tag "appris_alternative_1";
chr1	HAVANA	exon	152528273	152528459	.	-	.	gene_id "ENSMUSG00000026482.13"; transcript_id "ENSMUST00000027760.13"; gene_type "protein_coding"; gene_status "KNOWN"; gene_name "Rgl1"; transcript_type "protein_coding"; transcript_status "KNOWN"; transcript_name "Rgl1-201"; exon_number "15"; exon_id "ENSMUSE00000159624.1"; talon_gene "2486"; talon_transcript "6009"; talon_exon "32310"; ccdsid "CCDS15365.1"; exon_status "KNOWN"; level "2"; protein_id "ENSMUSP00000107490.1"; source "HAVANA"; tag "appris_alternative_1";
chr1	HAVANA	exon	152524645	152524899	.	-	.	gene_id "ENSMUSG00000026482.13"; transcript_id "ENSMUST00000027760.13"; gene_type "protein_coding"; gene_status "KNOWN"; gene_name "Rgl1"; transcript_type "protein_coding"; transcript_status "KNOWN"; transcript_name "Rgl1-201"; exon_number "16"; exon_id "ENSMUSE00000159615.1"; talon_gene "2486"; talon_transcript "6009"; talon_exon "32312"; ccdsid "CCDS15365.1"; exon_status "KNOWN"; level "2"; protein_id "ENSMUSP00000107490.1"; source "HAVANA"; tag "appris_alternative_1";
chr1	HAVANA	exon	152521295	152521409	.	-	.	gene_id "ENSMUSG00000026482.13"; transcript_id "ENSMUST00000027760.13"; gene_type "protein_coding"; gene_status "KNOWN"; gene_name "Rgl1"; transcript_type "protein_coding"; transcript_status "KNOWN"; transcript_name "Rgl1-201"; exon_number "17"; exon_id "ENSMUSE00000159626.1"; talon_gene "2486"; talon_transcript "6009"; talon_exon "32314"; ccdsid "CCDS15365.1"; exon_status "KNOWN"; level "2"; protein_id "ENSMUSP00000107490.1"; source "HAVANA"; tag "appris_alternative_1";
chr1	HAVANA	exon	152516951	152519196	.	-	.	gene_id "ENSMUSG00000026482.13"; transcript_id "ENSMUST00000027760.13"; gene_type "protein_coding"; gene_status "KNOWN"; gene_name "Rgl1"; transcript_type "protein_coding"; transcript_status "KNOWN"; transcript_name "Rgl1-201"; exon_number "18"; exon_id "ENSMUSE00000379670.9"; talon_gene "2486"; talon_transcript "6009"; talon_exon "32319"; ccdsid "CCDS15365.1"; exon_status "KNOWN"; level "2"; protein_id "ENSMUSP00000027760.7"; source "HAVANA"; tag "CCDS";
chr1	HAVANA	transcript	152518750	152766351	.	-	.	gene_id "ENSMUSG00000026482.13"; transcript_id "ENSMUST00000111857.2"; gene_name "Rgl1"; gene_status "KNOWN"; gene_type "protein_coding"; transcript_type "protein_coding"; transcript_status "KNOWN"; transcript_name "Rgl1-202"; talon_gene "2486"; talon_transcript "6010"; havana_transcript "OTTMUST00000053907.2"; level "2"; protein_id "ENSMUSP00000107488.1"; source "HAVANA"; tag "appris_alternative_1"; transcript_support_level "5";
chr1	HAVANA	exon	152765907	152766351	.	-	.	gene_id "ENSMUSG00000026482.13"; transcript_id "ENSMUST00000111857.2"; gene_type "protein_coding"; gene_status "KNOWN"; gene_name "Rgl1"; transcript_type "protein_coding"; transcript_status "KNOWN"; transcript_name "Rgl1-202"; exon_number "1"; exon_id "ENSMUSE00000689287.1"; talon_gene "2486"; talon_transcript "6010"; talon_exon "32320"; exon_status "KNOWN"; level "2"; protein_id "ENSMUSP00000107488.1"; source "HAVANA"; tag "appris_alternative_1";
chr1	HAVANA	exon	152674860	152675023	.	-	.	gene_id "ENSMUSG00000026482.13"; transcript_id "ENSMUST00000111857.2"; gene_type "protein_coding"; gene_status "KNOWN"; gene_name "Rgl1"; transcript_type "protein_coding"; transcript_status "KNOWN"; transcript_name "Rgl1-202"; exon_number "2"; exon_id "ENSMUSE00000689328.1"; talon_gene "2486"; talon_transcript "6010"; talon_exon "32282"; exon_status "KNOWN"; level "2"; protein_id "ENSMUSP00000107490.1"; source "HAVANA"; tag "appris_alternative_1";
chr1	HAVANA	exon	152586407	152586615	.	-	.	gene_id "ENSMUSG00000026482.13"; transcript_id "ENSMUST00000111857.2"; gene_type "protein_coding"; gene_status "KNOWN"; gene_name "Rgl1"; transcript_type "protein_coding"; transcript_status "KNOWN"; transcript_name "Rgl1-202"; exon_number "3"; exon_id "ENSMUSE00001285358.1"; talon_gene "2486"; talon_transcript "6010"; talon_exon "32286"; ccdsid "CCDS15365.1"; exon_status "KNOWN"; level "2"; protein_id "ENSMUSP00000107490.1"; source "HAVANA"; tag "appris_alternative_1";
chr1	HAVANA	exon	152571598	152571675	.	-	.	gene_id "ENSMUSG00000026482.13"; transcript_id "ENSMUST00000111857.2"; gene_type "protein_coding"; gene_status "KNOWN"; gene_name "Rgl1"; transcript_type "protein_coding"; transcript_status "KNOWN"; transcript_name "Rgl1-202"; exon_number "4"; exon_id "ENSMUSE00001261480.1"; talon_gene "2486"; talon_transcript "6010"; talon_exon "32288"; ccdsid "CCDS15365.1"; exon_status "KNOWN"; level "2"; protein_id "ENSMUSP00000107490.1"; source "HAVANA"; tag "appris_alternative_1";
chr1	HAVANA	exon	152557403	152557587	.	-	.	gene_id "ENSMUSG00000026482.13"; transcript_id "ENSMUST00000111857.2"; gene_type "protein_coding"; gene_status "KNOWN"; gene_name "Rgl1"; transcript_type "protein_coding"; transcript_status "KNOWN"; transcript_name "Rgl1-202"; exon_number "5"; exon_id "ENSMUSE00000159625.1"; talon_gene "2486"; talon_transcript "6010"; talon_exon "32290"; ccdsid "CCDS15365.1"; exon_status "KNOWN"; level "2"; protein_id "ENSMUSP00000107490.1"; source "HAVANA"; tag "appris_alternative_1";
chr1	HAVANA	exon	152554296	152554420	.	-	.	gene_id "ENSMUSG00000026482.13"; transcript_id "ENSMUST00000111857.2"; gene_type "protein_coding"; gene_status "KNOWN"; gene_name "Rgl1"; transcript_type "protein_coding"; transcript_status "KNOWN"; transcript_name "Rgl1-202"; exon_number "6"; exon_id "ENSMUSE00000159618.1"; talon_gene "2486"; talon_transcript "6010"; talon_exon "32292"; ccdsid "CCDS15365.1"; exon_status "KNOWN"; level "2"; protein_id "ENSMUSP00000107490.1"; source "HAVANA"; tag "appris_alternative_1";
chr1	HAVANA	exon	152552421	152552636	.	-	.	gene_id "ENSMUSG00000026482.13"; transcript_id "ENSMUST00000111857.2"; gene_type "protein_coding"; gene_status "KNOWN"; gene_name "Rgl1"; transcript_type "protein_coding"; transcript_status "KNOWN"; transcript_name "Rgl1-202"; exon_number "7"; exon_id "ENSMUSE00000159613.1"; talon_gene "2486"; talon_transcript "6010"; talon_exon "32294"; ccdsid "CCDS15365.1"; exon_status "KNOWN"; level "2"; protein_id "ENSMUSP00000107490.1"; source "HAVANA"; tag "appris_alternative_1";
chr1	HAVANA	exon	152549067	152549170	.	-	.	gene_id "ENSMUSG00000026482.13"; transcript_id "ENSMUST00000111857.2"; gene_type "protein_coding"; gene_status "KNOWN"; gene_name "Rgl1"; transcript_type "protein_coding"; transcript_status "KNOWN"; transcript_name "Rgl1-202"; exon_number "8"; exon_id "ENSMUSE00000159610.1"; talon_gene "2486"; talon_transcript "6010"; talon_exon "32296"; ccdsid "CCDS15365.1"; exon_status "KNOWN"; level "2"; protein_id "ENSMUSP00000107490.1"; source "HAVANA"; tag "appris_alternative_1";
chr1	HAVANA	exon	152544351	152544435	.	-	.	gene_id "ENSMUSG00000026482.13"; transcript_id "ENSMUST00000111857.2"; gene_type "protein_coding"; gene_status "KNOWN"; gene_name "Rgl1"; transcript_type "protein_coding"; transcript_status "KNOWN"; transcript_name "Rgl1-202"; exon_number "9"; exon_id "ENSMUSE00000257741.1"; talon_gene "2486"; talon_transcript "6010"; talon_exon "32298"; ccdsid "CCDS15365.1"; exon_status "KNOWN"; level "2"; protein_id "ENSMUSP00000107490.1"; source "HAVANA"; tag "appris_alternative_1";
chr1	HAVANA	exon	152539937	152540026	.	-	.	gene_id "ENSMUSG00000026482.13"; transcript_id "ENSMUST00000111857.2"; gene_type "protein_coding"; gene_status "KNOWN"; gene_name "Rgl1"; transcript_type "protein_coding"; transcript_status "KNOWN"; transcript_name "Rgl1-202"; exon_number "10"; exon_id "ENSMUSE00000159609.1"; talon_gene "2486"; talon_transcript "6010"; talon_exon "32300"; ccdsid "CCDS15365.1"; exon_status "KNOWN"; level "2"; protein_id "ENSMUSP00000107490.1"; source "HAVANA"; tag "appris_alternative_1";
chr1	HAVANA	exon	152537731	152537817	.	-	.	gene_id "ENSMUSG00000026482.13"; transcript_id "ENSMUST00000111857.2"; gene_type "protein_coding"; gene_status "KNOWN"; gene_name "Rgl1"; transcript_type "protein_coding"; transcript_status "KNOWN"; transcript_name "Rgl1-202"; exon_number "11"; exon_id "ENSMUSE00000257728.1"; talon_gene "2486"; talon_transcript "6010"; talon_exon "32302"; ccdsid "CCDS15365.1"; exon_status "KNOWN"; level "2"; protein_id "ENSMUSP00000107490.1"; source "HAVANA"; tag "appris_alternative_1";
chr1	HAVANA	exon	152536267	152536299	.	-	.	gene_id "ENSMUSG00000026482.13"; transcript_id "ENSMUST00000111857.2"; gene_type "protein_coding"; gene_status "KNOWN"; gene_name "Rgl1"; transcript_type "protein_coding"; transcript_status "KNOWN"; transcript_name "Rgl1-202"; exon_number "12"; exon_id "ENSMUSE00000257724.1"; talon_gene "2486"; talon_transcript "6010"; talon_exon "32304"; ccdsid "CCDS15365.1"; exon_status "KNOWN"; level "2"; protein_id "ENSMUSP00000107490.1"; source "HAVANA"; tag "appris_alternative_1";
chr1	HAVANA	exon	152533506	152533627	.	-	.	gene_id "ENSMUSG00000026482.13"; transcript_id "ENSMUST00000111857.2"; gene_type "protein_coding"; gene_status "KNOWN"; gene_name "Rgl1"; transcript_type "protein_coding"; transcript_status "KNOWN"; transcript_name "Rgl1-202"; exon_number "13"; exon_id "ENSMUSE00000159623.1"; talon_gene "2486"; talon_transcript "6010"; talon_exon "32306"; ccdsid "CCDS15365.1"; exon_status "KNOWN"; level "2"; protein_id "ENSMUSP00000107490.1"; source "HAVANA"; tag "appris_alternative_1";
chr1	HAVANA	exon	152531506	152531595	.	-	.	gene_id "ENSMUSG00000026482.13"; transcript_id "ENSMUST00000111857.2"; gene_type "protein_coding"; gene_status "KNOWN"; gene_name "Rgl1"; transcript_type "protein_coding"; transcript_status "KNOWN"; transcript_name "Rgl1-202"; exon_number "14"; exon_id "ENSMUSE00000159617.1"; talon_gene "2486"; talon_transcript "6010"; talon_exon "32308"; ccdsid "CCDS15365.1"; exon_status "KNOWN"; level "2"; protein_id "ENSMUSP00000107490.1"; source "HAVANA"; tag "appris_alternative_1";
chr1	HAVANA	exon	152528273	152528459	.	-	.	gene_id "ENSMUSG00000026482.13"; transcript_id "ENSMUST00000111857.2"; gene_type "protein_coding"; gene_status "KNOWN"; gene_name "Rgl1"; transcript_type "protein_coding"; transcript_status "KNOWN"; transcript_name "Rgl1-202"; exon_number "15"; exon_id "ENSMUSE00000159624.1"; talon_gene "2486"; talon_transcript "6010"; talon_exon "32310"; ccdsid "CCDS15365.1"; exon_status "KNOWN"; level "2"; protein_id "ENSMUSP00000107490.1"; source "HAVANA"; tag "appris_alternative_1";
chr1	HAVANA	exon	152524645	152524899	.	-	.	gene_id "ENSMUSG00000026482.13"; transcript_id "ENSMUST00000111857.2"; gene_type "protein_coding"; gene_status "KNOWN"; gene_name "Rgl1"; transcript_type "protein_coding"; transcript_status "KNOWN"; transcript_name "Rgl1-202"; exon_number "16"; exon_id "ENSMUSE00000159615.1"; talon_gene "2486"; talon_transcript "6010"; talon_exon "32312"; ccdsid "CCDS15365.1"; exon_status "KNOWN"; level "2"; protein_id "ENSMUSP00000107490.1"; source "HAVANA"; tag "appris_alternative_1";
chr1	HAVANA	exon	152521295	152521409	.	-	.	gene_id "ENSMUSG00000026482.13"; transcript_id "ENSMUST00000111857.2"; gene_type "protein_coding"; gene_status "KNOWN"; gene_name "Rgl1"; transcript_type "protein_coding"; transcript_status "KNOWN"; transcript_name "Rgl1-202"; exon_number "17"; exon_id "ENSMUSE00000159626.1"; talon_gene "2486"; talon_transcript "6010"; talon_exon "32314"; ccdsid "CCDS15365.1"; exon_status "KNOWN"; level "2"; protein_id "ENSMUSP00000107490.1"; source "HAVANA"; tag "appris_alternative_1";
chr1	HAVANA	exon	152518750	152519196	.	-	.	gene_id "ENSMUSG00000026482.13"; transcript_id "ENSMUST00000111857.2"; gene_type "protein_coding"; gene_status "KNOWN"; gene_name "Rgl1"; transcript_type "protein_coding"; transcript_status "KNOWN"; transcript_name "Rgl1-202"; exon_number "18"; exon_id "ENSMUSE00000689286.2"; talon_gene "2486"; talon_transcript "6010"; talon_exon "32322"; exon_status "KNOWN"; level "2"; protein_id "ENSMUSP00000107488.1"; source "HAVANA"; tag "appris_alternative_1";
chr1	HAVANA	transcript	152551508	152553044	.	-	.	gene_id "ENSMUSG00000026482.13"; transcript_id "ENSMUST00000188395.1"; gene_name "Rgl1"; gene_status "KNOWN"; gene_type "protein_coding"; transcript_type "retained_intron"; transcript_status "KNOWN"; transcript_name "Rgl1-206"; talon_gene "2486"; talon_transcript "6011"; havana_transcript "OTTMUST00000053908.2"; level "2"; source "HAVANA"; transcript_support_level "NA";
chr1	HAVANA	exon	152551508	152553044	.	-	.	gene_id "ENSMUSG00000026482.13"; transcript_id "ENSMUST00000188395.1"; gene_type "protein_coding"; gene_status "KNOWN"; gene_name "Rgl1"; transcript_type "retained_intron"; transcript_status "KNOWN"; transcript_name "Rgl1-206"; exon_number "1"; exon_id "ENSMUSE00001330399.1"; talon_gene "2486"; talon_transcript "6011"; talon_exon "32323"; exon_status "KNOWN"; level "2"; source "HAVANA";
chr1	HAVANA	gene	152766542	152774395	.	+	.	gene_id "ENSMUSG00000008475.13"; gene_name "Arpc5"; gene_status "KNOWN"; gene_type "protein_coding"; talon_gene "2491"; havana_gene "OTTMUSG00000022155.1"; level "2";
chr1	HAVANA	transcript	152766542	152775597	.	+	.	gene_id "ENSMUSG00000008475.13"; transcript_id "ENSMUST00000077755.10"; gene_name "Arpc5"; gene_status "KNOWN"; gene_type "protein_coding"; transcript_type "protein_coding"; transcript_status "KNOWN"; transcript_name "Arpc5-201"; talon_gene "2491"; talon_transcript "6018"; ccdsid "CCDS35739.1"; havana_transcript "OTTMUST00000052610.1"; level "2"; protein_id "ENSMUSP00000076933.5"; source "HAVANA"; tag "CCDS"; transcript_support_level "1";
chr1	HAVANA	exon	152766542	152766867	.	+	.	gene_id "ENSMUSG00000008475.13"; transcript_id "ENSMUST00000077755.10"; gene_type "protein_coding"; gene_status "KNOWN"; gene_name "Arpc5"; transcript_type "protein_coding"; transcript_status "KNOWN"; transcript_name "Arpc5-201"; exon_number "1"; exon_id "ENSMUSE00000469119.5"; talon_gene "2491"; talon_transcript "6018"; talon_exon "32341"; ccdsid "CCDS35739.1"; exon_status "KNOWN"; level "2"; protein_id "ENSMUSP00000076933.5"; source "HAVANA"; tag "CCDS";
chr1	HAVANA	exon	152768861	152768933	.	+	.	gene_id "ENSMUSG00000008475.13"; transcript_id "ENSMUST00000077755.10"; gene_type "protein_coding"; gene_status "KNOWN"; gene_name "Arpc5"; transcript_type "protein_coding"; transcript_status "KNOWN"; transcript_name "Arpc5-201"; exon_number "2"; exon_id "ENSMUSE00000512205.3"; talon_gene "2491"; talon_transcript "6018"; talon_exon "32343"; ccdsid "CCDS35739.1"; exon_status "KNOWN"; level "2"; protein_id "ENSMUSP00000076933.5"; source "HAVANA"; tag "CCDS";
chr1	HAVANA	exon	152771364	152771540	.	+	.	gene_id "ENSMUSG00000008475.13"; transcript_id "ENSMUST00000077755.10"; gene_type "protein_coding"; gene_status "KNOWN"; gene_name "Arpc5"; transcript_type "protein_coding"; transcript_status "KNOWN"; transcript_name "Arpc5-201"; exon_number "3"; exon_id "ENSMUSE00001222772.1"; talon_gene "2491"; talon_transcript "6018"; talon_exon "32345"; ccdsid "CCDS35739.1"; exon_status "KNOWN"; level "2"; protein_id "ENSMUSP00000076933.5"; source "HAVANA"; tag "CCDS";
chr1	HAVANA	exon	152774260	152775597	.	+	.	gene_id "ENSMUSG00000008475.13"; transcript_id "ENSMUST00000077755.10"; gene_type "protein_coding"; gene_status "KNOWN"; gene_name "Arpc5"; transcript_type "protein_coding"; transcript_status "KNOWN"; transcript_name "Arpc5-201"; exon_number "4"; exon_id "ENSMUSE00000659057.3"; talon_gene "2491"; talon_transcript "6018"; talon_exon "32347"; ccdsid "CCDS35739.1"; exon_status "KNOWN"; level "2"; protein_id "ENSMUSP00000076933.5"; source "HAVANA"; tag "CCDS";
chr1	HAVANA	transcript	152766542	152775597	.	+	.	gene_id "ENSMUSG00000008475.13"; transcript_id "ENSMUST00000097536.5"; gene_name "Arpc5"; gene_status "KNOWN"; gene_type "protein_coding"; transcript_type "protein_coding"; transcript_status "KNOWN"; transcript_name "Arpc5-202"; talon_gene "2491"; talon_transcript "6019"; havana_transcript "OTTMUST00000052612.1"; level "2"; protein_id "ENSMUSP00000095143.4"; source "HAVANA"; tag "basic"; transcript_support_level "1";
chr1	HAVANA	exon	152766542	152766867	.	+	.	gene_id "ENSMUSG00000008475.13"; transcript_id "ENSMUST00000097536.5"; gene_type "protein_coding"; gene_status "KNOWN"; gene_name "Arpc5"; transcript_type "protein_coding"; transcript_status "KNOWN"; transcript_name "Arpc5-202"; exon_number "1"; exon_id "ENSMUSE00000469119.5"; talon_gene "2491"; talon_transcript "6019"; talon_exon "32341"; ccdsid "CCDS35739.1"; exon_status "KNOWN"; level "2"; protein_id "ENSMUSP00000076933.5"; source "HAVANA"; tag "CCDS";
chr1	HAVANA	exon	152768861	152768933	.	+	.	gene_id "ENSMUSG00000008475.13"; transcript_id "ENSMUST00000097536.5"; gene_type "protein_coding"; gene_status "KNOWN"; gene_name "Arpc5"; transcript_type "protein_coding"; transcript_status "KNOWN"; transcript_name "Arpc5-202"; exon_number "2"; exon_id "ENSMUSE00000512205.3"; talon_gene "2491"; talon_transcript "6019"; talon_exon "32343"; ccdsid "CCDS35739.1"; exon_status "KNOWN"; level "2"; protein_id "ENSMUSP00000076933.5"; source "HAVANA"; tag "CCDS";
chr1	HAVANA	exon	152774260	152775597	.	+	.	gene_id "ENSMUSG00000008475.13"; transcript_id "ENSMUST00000097536.5"; gene_type "protein_coding"; gene_status "KNOWN"; gene_name "Arpc5"; transcript_type "protein_coding"; transcript_status "KNOWN"; transcript_name "Arpc5-202"; exon_number "3"; exon_id "ENSMUSE00000659057.3"; talon_gene "2491"; talon_transcript "6019"; talon_exon "32347"; ccdsid "CCDS35739.1"; exon_status "KNOWN"; level "2"; protein_id "ENSMUSP00000076933.5"; source "HAVANA"; tag "CCDS";
chr1	HAVANA	transcript	152768499	152774395	.	+	.	gene_id "ENSMUSG00000008475.13"; transcript_id "ENSMUST00000143008.1"; gene_name "Arpc5"; gene_status "KNOWN"; gene_type "protein_coding"; transcript_type "retained_intron"; transcript_status "KNOWN"; transcript_name "Arpc5-203"; talon_gene "2491"; talon_transcript "6020"; havana_transcript "OTTMUST00000052611.1"; level "2"; source "HAVANA"; transcript_support_level "1";
chr1	HAVANA	exon	152768499	152768933	.	+	.	gene_id "ENSMUSG00000008475.13"; transcript_id "ENSMUST00000143008.1"; gene_type "protein_coding"; gene_status "KNOWN"; gene_name "Arpc5"; transcript_type "retained_intron"; transcript_status "KNOWN"; transcript_name "Arpc5-203"; exon_number "1"; exon_id "ENSMUSE00000758899.1"; talon_gene "2491"; talon_transcript "6020"; talon_exon "32349"; exon_status "KNOWN"; level "2"; source "HAVANA";
chr1	HAVANA	exon	152771364	152771540	.	+	.	gene_id "ENSMUSG00000008475.13"; transcript_id "ENSMUST00000143008.1"; gene_type "protein_coding"; gene_status "KNOWN"; gene_name "Arpc5"; transcript_type "retained_intron"; transcript_status "KNOWN"; transcript_name "Arpc5-203"; exon_number "2"; exon_id "ENSMUSE00001222772.1"; talon_gene "2491"; talon_transcript "6020"; talon_exon "32345"; ccdsid "CCDS35739.1"; exon_status "KNOWN"; level "2"; protein_id "ENSMUSP00000076933.5"; source "HAVANA"; tag "CCDS";
chr1	HAVANA	exon	152774260	152774395	.	+	.	gene_id "ENSMUSG00000008475.13"; transcript_id "ENSMUST00000143008.1"; gene_type "protein_coding"; gene_status "KNOWN"; gene_name "Arpc5"; transcript_type "retained_intron"; transcript_status "KNOWN"; transcript_name "Arpc5-203"; exon_number "3"; exon_id "ENSMUSE00000827555.1"; talon_gene "2491"; talon_transcript "6020"; talon_exon "32350"; exon_status "KNOWN"; level "2"; source "HAVANA";
chr1	HAVANA	gene	152807890	152836990	.	+	.	gene_id "ENSMUSG00000026480.12"; gene_name "Ncf2"; gene_status "KNOWN"; gene_type "protein_coding"; talon_gene "2492"; havana_gene "OTTMUSG00000049696.3"; level "2";
chr1	ENSEMBL	transcript	152807890	152836990	.	+	.	gene_id "ENSMUSG00000026480.12"; transcript_id "ENSMUST00000027754.6"; gene_name "Ncf2"; gene_status "KNOWN"; gene_type "protein_coding"; transcript_type "protein_coding"; transcript_status "KNOWN"; transcript_name "Ncf2-201"; talon_gene "2492"; talon_transcript "6023"; ccdsid "CCDS15367.1"; level "3"; protein_id "ENSMUSP00000027754.6"; source "ENSEMBL"; tag "CCDS"; transcript_support_level "1";
chr1	ENSEMBL	exon	152807890	152808205	.	+	.	gene_id "ENSMUSG00000026480.12"; transcript_id "ENSMUST00000027754.6"; gene_type "protein_coding"; gene_status "KNOWN"; gene_name "Ncf2"; transcript_type "protein_coding"; transcript_status "KNOWN"; transcript_name "Ncf2-201"; exon_number "1"; exon_id "ENSMUSE00000537754.3"; talon_gene "2492"; talon_transcript "6023"; talon_exon "32385"; ccdsid "CCDS15367.1"; exon_status "KNOWN"; level "3"; protein_id "ENSMUSP00000027754.6"; source "ENSEMBL"; tag "CCDS";
chr1	ENSEMBL	exon	152810918	152811000	.	+	.	gene_id "ENSMUSG00000026480.12"; transcript_id "ENSMUST00000027754.6"; gene_type "protein_coding"; gene_status "KNOWN"; gene_name "Ncf2"; transcript_type "protein_coding"; transcript_status "KNOWN"; transcript_name "Ncf2-201"; exon_number "2"; exon_id "ENSMUSE00000159605.3"; talon_gene "2492"; talon_transcript "6023"; talon_exon "32355"; ccdsid "CCDS15367.1"; exon_status "KNOWN"; level "3"; protein_id "ENSMUSP00000027754.6"; source "ENSEMBL"; tag "CCDS";
chr1	ENSEMBL	exon	152816991	152817099	.	+	.	gene_id "ENSMUSG00000026480.12"; transcript_id "ENSMUST00000027754.6"; gene_type "protein_coding"; gene_status "KNOWN"; gene_name "Ncf2"; transcript_type "protein_coding"; transcript_status "KNOWN"; transcript_name "Ncf2-201"; exon_number "3"; exon_id "ENSMUSE00000159600.3"; talon_gene "2492"; talon_transcript "6023"; talon_exon "32357"; ccdsid "CCDS15367.1"; exon_status "KNOWN"; level "3"; protein_id "ENSMUSP00000027754.6"; source "ENSEMBL"; tag "CCDS";
chr1	ENSEMBL	exon	152821516	152821650	.	+	.	gene_id "ENSMUSG00000026480.12"; transcript_id "ENSMUST00000027754.6"; gene_type "protein_coding"; gene_status "KNOWN"; gene_name "Ncf2"; transcript_type "protein_coding"; transcript_status "KNOWN"; transcript_name "Ncf2-201"; exon_number "4"; exon_id "ENSMUSE00000159594.3"; talon_gene "2492"; talon_transcript "6023"; talon_exon "32359"; ccdsid "CCDS15367.1"; exon_status "KNOWN"; level "3"; protein_id "ENSMUSP00000027754.6"; source "ENSEMBL"; tag "CCDS";
chr1	ENSEMBL	exon	152824217	152824324	.	+	.	gene_id "ENSMUSG00000026480.12"; transcript_id "ENSMUST00000027754.6"; gene_type "protein_coding"; gene_status "KNOWN"; gene_name "Ncf2"; transcript_type "protein_coding"; transcript_status "KNOWN"; transcript_name "Ncf2-201"; exon_number "5"; exon_id "ENSMUSE00000159604.3"; talon_gene "2492"; talon_transcript "6023"; talon_exon "32361"; ccdsid "CCDS15367.1"; exon_status "KNOWN"; level "3"; protein_id "ENSMUSP00000027754.6"; source "ENSEMBL"; tag "CCDS";
chr1	ENSEMBL	exon	152825882	152825941	.	+	.	gene_id "ENSMUSG00000026480.12"; transcript_id "ENSMUST00000027754.6"; gene_type "protein_coding"; gene_status "KNOWN"; gene_name "Ncf2"; transcript_type "protein_coding"; transcript_status "KNOWN"; transcript_name "Ncf2-201"; exon_number "6"; exon_id "ENSMUSE00000159596.3"; talon_gene "2492"; talon_transcript "6023"; talon_exon "32363"; ccdsid "CCDS15367.1"; exon_status "KNOWN"; level "3"; protein_id "ENSMUSP00000027754.6"; source "ENSEMBL"; tag "CCDS";
chr1	ENSEMBL	exon	152827418	152827461	.	+	.	gene_id "ENSMUSG00000026480.12"; transcript_id "ENSMUST00000027754.6"; gene_type "protein_coding"; gene_status "KNOWN"; gene_name "Ncf2"; transcript_type "protein_coding"; transcript_status "KNOWN"; transcript_name "Ncf2-201"; exon_number "7"; exon_id "ENSMUSE00000159591.3"; talon_gene "2492"; talon_transcript "6023"; talon_exon "32365"; ccdsid "CCDS15367.1"; exon_status "KNOWN"; level "3"; protein_id "ENSMUSP00000027754.6"; source "ENSEMBL"; tag "CCDS";
chr1	ENSEMBL	exon	152830352	152830493	.	+	.	gene_id "ENSMUSG00000026480.12"; transcript_id "ENSMUST00000027754.6"; gene_type "protein_coding"; gene_status "KNOWN"; gene_name "Ncf2"; transcript_type "protein_coding"; transcript_status "KNOWN"; transcript_name "Ncf2-201"; exon_number "8"; exon_id "ENSMUSE00000159606.3"; talon_gene "2492"; talon_transcript "6023"; talon_exon "32367"; ccdsid "CCDS15367.1"; exon_status "KNOWN"; level "3"; protein_id "ENSMUSP00000027754.6"; source "ENSEMBL"; tag "CCDS";
chr1	ENSEMBL	exon	152830693	152830761	.	+	.	gene_id "ENSMUSG00000026480.12"; transcript_id "ENSMUST00000027754.6"; gene_type "protein_coding"; gene_status "KNOWN"; gene_name "Ncf2"; transcript_type "protein_coding"; transcript_status "KNOWN"; transcript_name "Ncf2-201"; exon_number "9"; exon_id "ENSMUSE00000159603.3"; talon_gene "2492"; talon_transcript "6023"; talon_exon "32369"; ccdsid "CCDS15367.1"; exon_status "KNOWN"; level "3"; protein_id "ENSMUSP00000027754.6"; source "ENSEMBL"; tag "CCDS";
chr1	ENSEMBL	exon	152831614	152831689	.	+	.	gene_id "ENSMUSG00000026480.12"; transcript_id "ENSMUST00000027754.6"; gene_type "protein_coding"; gene_status "KNOWN"; gene_name "Ncf2"; transcript_type "protein_coding"; transcript_status "KNOWN"; transcript_name "Ncf2-201"; exon_number "10"; exon_id "ENSMUSE00000159595.3"; talon_gene "2492"; talon_transcript "6023"; talon_exon "32371"; ccdsid "CCDS15367.1"; exon_status "KNOWN"; level "3"; protein_id "ENSMUSP00000027754.6"; source "ENSEMBL"; tag "CCDS";
chr1	ENSEMBL	exon	152833323	152833345	.	+	.	gene_id "ENSMUSG00000026480.12"; transcript_id "ENSMUST00000027754.6"; gene_type "protein_coding"; gene_status "KNOWN"; gene_name "Ncf2"; transcript_type "protein_coding"; transcript_status "KNOWN"; transcript_name "Ncf2-201"; exon_number "11"; exon_id "ENSMUSE00000159593.3"; talon_gene "2492"; talon_transcript "6023"; talon_exon "32373"; ccdsid "CCDS15367.1"; exon_status "KNOWN"; level "3"; protein_id "ENSMUSP00000027754.6"; source "ENSEMBL"; tag "CCDS";
chr1	ENSEMBL	exon	152833777	152833928	.	+	.	gene_id "ENSMUSG00000026480.12"; transcript_id "ENSMUST00000027754.6"; gene_type "protein_coding"; gene_status "KNOWN"; gene_name "Ncf2"; transcript_type "protein_coding"; transcript_status "KNOWN"; transcript_name "Ncf2-201"; exon_number "12"; exon_id "ENSMUSE00000159592.3"; talon_gene "2492"; talon_transcript "6023"; talon_exon "32375"; ccdsid "CCDS15367.1"; exon_status "KNOWN"; level "3"; protein_id "ENSMUSP00000027754.6"; source "ENSEMBL"; tag "CCDS";
chr1	ENSEMBL	exon	152834069	152834180	.	+	.	gene_id "ENSMUSG00000026480.12"; transcript_id "ENSMUST00000027754.6"; gene_type "protein_coding"; gene_status "KNOWN"; gene_name "Ncf2"; transcript_type "protein_coding"; transcript_status "KNOWN"; transcript_name "Ncf2-201"; exon_number "13"; exon_id "ENSMUSE00000159599.3"; talon_gene "2492"; talon_transcript "6023"; talon_exon "32377"; ccdsid "CCDS15367.1"; exon_status "KNOWN"; level "3"; protein_id "ENSMUSP00000027754.6"; source "ENSEMBL"; tag "CCDS";
chr1	ENSEMBL	exon	152835027	152835204	.	+	.	gene_id "ENSMUSG00000026480.12"; transcript_id "ENSMUST00000027754.6"; gene_type "protein_coding"; gene_status "KNOWN"; gene_name "Ncf2"; transcript_type "protein_coding"; transcript_status "KNOWN"; transcript_name "Ncf2-201"; exon_number "14"; exon_id "ENSMUSE00000159601.1"; talon_gene "2492"; talon_transcript "6023"; talon_exon "32379"; ccdsid "CCDS15367.1"; exon_status "KNOWN"; level "3"; protein_id "ENSMUSP00000027754.6"; source "ENSEMBL"; tag "CCDS";
chr1	ENSEMBL	exon	152836002	152836990	.	+	.	gene_id "ENSMUSG00000026480.12"; transcript_id "ENSMUST00000027754.6"; gene_type "protein_coding"; gene_status "KNOWN"; gene_name "Ncf2"; transcript_type "protein_coding"; transcript_status "KNOWN"; transcript_name "Ncf2-201"; exon_number "15"; exon_id "ENSMUSE00000537720.3"; talon_gene "2492"; talon_transcript "6023"; talon_exon "32386"; ccdsid "CCDS15367.1"; exon_status "KNOWN"; level "3"; protein_id "ENSMUSP00000027754.6"; source "ENSEMBL"; tag "CCDS";
chr1	HAVANA	gene	152836995	152902646	.	-	.	gene_id "ENSMUSG00000042772.15"; gene_name "Smg7"; gene_status "KNOWN"; gene_type "protein_coding"; talon_gene "2493"; havana_gene "OTTMUSG00000049697.1"; level "2";
chr1	HAVANA	transcript	152836995	152902622	.	-	.	gene_id "ENSMUSG00000042772.15"; transcript_id "ENSMUST00000073441.12"; gene_name "Smg7"; gene_status "KNOWN"; gene_type "protein_coding"; transcript_type "protein_coding"; transcript_status "KNOWN"; transcript_name "Smg7-202"; talon_gene "2493"; talon_transcript "6027"; ccdsid "CCDS35740.1"; havana_transcript "OTTMUST00000126591.1"; level "2"; protein_id "ENSMUSP00000073144.6"; source "HAVANA"; tag "CCDS"; transcript_support_level "1";
chr1	HAVANA	exon	152902509	152902622	.	-	.	gene_id "ENSMUSG00000042772.15"; transcript_id "ENSMUST00000073441.12"; gene_type "protein_coding"; gene_status "KNOWN"; gene_name "Smg7"; transcript_type "protein_coding"; transcript_status "KNOWN"; transcript_name "Smg7-202"; exon_number "1"; exon_id "ENSMUSE00001321680.1"; talon_gene "2493"; talon_transcript "6027"; talon_exon "32393"; ccdsid "CCDS35740.1"; exon_status "KNOWN"; level "2"; protein_id "ENSMUSP00000073144.6"; source "HAVANA"; tag "CCDS";
chr1	HAVANA	exon	152870760	152870791	.	-	.	gene_id "ENSMUSG00000042772.15"; transcript_id "ENSMUST00000073441.12"; gene_type "protein_coding"; gene_status "KNOWN"; gene_name "Smg7"; transcript_type "protein_coding"; transcript_status "KNOWN"; transcript_name "Smg7-202"; exon_number "2"; exon_id "ENSMUSE00000659054.1"; talon_gene "2493"; talon_transcript "6027"; talon_exon "32395"; ccdsid "CCDS35740.1"; exon_status "KNOWN"; level "2"; protein_id "ENSMUSP00000073144.6"; source "HAVANA"; tag "CCDS";
chr1	HAVANA	exon	152868252	152868369	.	-	.	gene_id "ENSMUSG00000042772.15"; transcript_id "ENSMUST00000073441.12"; gene_type "protein_coding"; gene_status "KNOWN"; gene_name "Smg7"; transcript_type "protein_coding"; transcript_status "KNOWN"; transcript_name "Smg7-202"; exon_number "3"; exon_id "ENSMUSE00000353722.1"; talon_gene "2493"; talon_transcript "6027"; talon_exon "32397"; ccdsid "CCDS35740.1"; exon_status "KNOWN"; level "2"; protein_id "ENSMUSP00000073144.6"; source "HAVANA"; tag "CCDS";
chr1	HAVANA	exon	152866581	152866713	.	-	.	gene_id "ENSMUSG00000042772.15"; transcript_id "ENSMUST00000073441.12"; gene_type "protein_coding"; gene_status "KNOWN"; gene_name "Smg7"; transcript_type "protein_coding"; transcript_status "KNOWN"; transcript_name "Smg7-202"; exon_number "4"; exon_id "ENSMUSE00000257111.1"; talon_gene "2493"; talon_transcript "6027"; talon_exon "32399"; ccdsid "CCDS35740.1"; exon_status "KNOWN"; level "2"; protein_id "ENSMUSP00000073144.6"; source "HAVANA"; tag "CCDS";
chr1	HAVANA	exon	152861681	152861852	.	-	.	gene_id "ENSMUSG00000042772.15"; transcript_id "ENSMUST00000073441.12"; gene_type "protein_coding"; gene_status "KNOWN"; gene_name "Smg7"; transcript_type "protein_coding"; transcript_status "KNOWN"; transcript_name "Smg7-202"; exon_number "5"; exon_id "ENSMUSE00000257104.1"; talon_gene "2493"; talon_transcript "6027"; talon_exon "32401"; ccdsid "CCDS35740.1"; exon_status "KNOWN"; level "2"; protein_id "ENSMUSP00000073144.6"; source "HAVANA"; tag "CCDS";
chr1	HAVANA	exon	152860450	152860521	.	-	.	gene_id "ENSMUSG00000042772.15"; transcript_id "ENSMUST00000073441.12"; gene_type "protein_coding"; gene_status "KNOWN"; gene_name "Smg7"; transcript_type "protein_coding"; transcript_status "KNOWN"; transcript_name "Smg7-202"; exon_number "6"; exon_id "ENSMUSE00000257097.1"; talon_gene "2493"; talon_transcript "6027"; talon_exon "32403"; ccdsid "CCDS35740.1"; exon_status "KNOWN"; level "2"; protein_id "ENSMUSP00000073144.6"; source "HAVANA"; tag "CCDS";
chr1	HAVANA	exon	152859352	152859502	.	-	.	gene_id "ENSMUSG00000042772.15"; transcript_id "ENSMUST00000073441.12"; gene_type "protein_coding"; gene_status "KNOWN"; gene_name "Smg7"; transcript_type "protein_coding"; transcript_status "KNOWN"; transcript_name "Smg7-202"; exon_number "7"; exon_id "ENSMUSE00000257090.1"; talon_gene "2493"; talon_transcript "6027"; talon_exon "32405"; ccdsid "CCDS35740.1"; exon_status "KNOWN"; level "2"; protein_id "ENSMUSP00000073144.6"; source "HAVANA"; tag "CCDS";
chr1	HAVANA	exon	152858879	152859014	.	-	.	gene_id "ENSMUSG00000042772.15"; transcript_id "ENSMUST00000073441.12"; gene_type "protein_coding"; gene_status "KNOWN"; gene_name "Smg7"; transcript_type "protein_coding"; transcript_status "KNOWN"; transcript_name "Smg7-202"; exon_number "8"; exon_id "ENSMUSE00000257084.1"; talon_gene "2493"; talon_transcript "6027"; talon_exon "32407"; ccdsid "CCDS35740.1"; exon_status "KNOWN"; level "2"; protein_id "ENSMUSP00000073144.6"; source "HAVANA"; tag "CCDS";
chr1	HAVANA	exon	152856449	152856611	.	-	.	gene_id "ENSMUSG00000042772.15"; transcript_id "ENSMUST00000073441.12"; gene_type "protein_coding"; gene_status "KNOWN"; gene_name "Smg7"; transcript_type "protein_coding"; transcript_status "KNOWN"; transcript_name "Smg7-202"; exon_number "9"; exon_id "ENSMUSE00000257079.1"; talon_gene "2493"; talon_transcript "6027"; talon_exon "32409"; ccdsid "CCDS35740.1"; exon_status "KNOWN"; level "2"; protein_id "ENSMUSP00000073144.6"; source "HAVANA"; tag "CCDS";
chr1	HAVANA	exon	152855849	152856002	.	-	.	gene_id "ENSMUSG00000042772.15"; transcript_id "ENSMUST00000073441.12"; gene_type "protein_coding"; gene_status "KNOWN"; gene_name "Smg7"; transcript_type "protein_coding"; transcript_status "KNOWN"; transcript_name "Smg7-202"; exon_number "10"; exon_id "ENSMUSE00000257075.1"; talon_gene "2493"; talon_transcript "6027"; talon_exon "32411"; ccdsid "CCDS35740.1"; exon_status "KNOWN"; level "2"; protein_id "ENSMUSP00000073144.6"; source "HAVANA"; tag "CCDS";
chr1	HAVANA	exon	152854310	152854380	.	-	.	gene_id "ENSMUSG00000042772.15"; transcript_id "ENSMUST00000073441.12"; gene_type "protein_coding"; gene_status "KNOWN"; gene_name "Smg7"; transcript_type "protein_coding"; transcript_status "KNOWN"; transcript_name "Smg7-202"; exon_number "11"; exon_id "ENSMUSE00000257202.1"; talon_gene "2493"; talon_transcript "6027"; talon_exon "32413"; ccdsid "CCDS35740.1"; exon_status "KNOWN"; level "2"; protein_id "ENSMUSP00000073144.6"; source "HAVANA"; tag "CCDS";
chr1	HAVANA	exon	152852598	152852658	.	-	.	gene_id "ENSMUSG00000042772.15"; transcript_id "ENSMUST00000073441.12"; gene_type "protein_coding"; gene_status "KNOWN"; gene_name "Smg7"; transcript_type "protein_coding"; transcript_status "KNOWN"; transcript_name "Smg7-202"; exon_number "12"; exon_id "ENSMUSE00000257195.1"; talon_gene "2493"; talon_transcript "6027"; talon_exon "32415"; ccdsid "CCDS35740.1"; exon_status "KNOWN"; level "2"; protein_id "ENSMUSP00000073144.6"; source "HAVANA"; tag "CCDS";
chr1	HAVANA	exon	152849875	152849994	.	-	.	gene_id "ENSMUSG00000042772.15"; transcript_id "ENSMUST00000073441.12"; gene_type "protein_coding"; gene_status "KNOWN"; gene_name "Smg7"; transcript_type "protein_coding"; transcript_status "KNOWN"; transcript_name "Smg7-202"; exon_number "13"; exon_id "ENSMUSE00000257189.1"; talon_gene "2493"; talon_transcript "6027"; talon_exon "32417"; ccdsid "CCDS35740.1"; exon_status "KNOWN"; level "2"; protein_id "ENSMUSP00000073144.6"; source "HAVANA"; tag "CCDS";
chr1	HAVANA	exon	152848596	152849016	.	-	.	gene_id "ENSMUSG00000042772.15"; transcript_id "ENSMUST00000073441.12"; gene_type "protein_coding"; gene_status "KNOWN"; gene_name "Smg7"; transcript_type "protein_coding"; transcript_status "KNOWN"; transcript_name "Smg7-202"; exon_number "14"; exon_id "ENSMUSE00000537689.1"; talon_gene "2493"; talon_transcript "6027"; talon_exon "32419"; ccdsid "CCDS35740.1"; exon_status "KNOWN"; level "2"; protein_id "ENSMUSP00000073144.6"; source "HAVANA"; tag "CCDS";
chr1	HAVANA	exon	152846119	152846263	.	-	.	gene_id "ENSMUSG00000042772.15"; transcript_id "ENSMUST00000073441.12"; gene_type "protein_coding"; gene_status "KNOWN"; gene_name "Smg7"; transcript_type "protein_coding"; transcript_status "KNOWN"; transcript_name "Smg7-202"; exon_number "15"; exon_id "ENSMUSE00000257172.1"; talon_gene "2493"; talon_transcript "6027"; talon_exon "32421"; ccdsid "CCDS35740.1"; exon_status "KNOWN"; level "2"; protein_id "ENSMUSP00000073144.6"; source "HAVANA"; tag "CCDS";
chr1	HAVANA	exon	152845213	152845595	.	-	.	gene_id "ENSMUSG00000042772.15"; transcript_id "ENSMUST00000073441.12"; gene_type "protein_coding"; gene_status "KNOWN"; gene_name "Smg7"; transcript_type "protein_coding"; transcript_status "KNOWN"; transcript_name "Smg7-202"; exon_number "16"; exon_id "ENSMUSE00000257165.1"; talon_gene "2493"; talon_transcript "6027"; talon_exon "32423"; ccdsid "CCDS35740.1"; exon_status "KNOWN"; level "2"; protein_id "ENSMUSP00000073144.6"; source "HAVANA"; tag "CCDS";
chr1	HAVANA	exon	152844036	152844407	.	-	.	gene_id "ENSMUSG00000042772.15"; transcript_id "ENSMUST00000073441.12"; gene_type "protein_coding"; gene_status "KNOWN"; gene_name "Smg7"; transcript_type "protein_coding"; transcript_status "KNOWN"; transcript_name "Smg7-202"; exon_number "17"; exon_id "ENSMUSE00000257160.1"; talon_gene "2493"; talon_transcript "6027"; talon_exon "32425"; ccdsid "CCDS35740.1"; exon_status "KNOWN"; level "2"; protein_id "ENSMUSP00000073144.6"; source "HAVANA"; tag "CCDS";
chr1	HAVANA	exon	152841513	152841593	.	-	.	gene_id "ENSMUSG00000042772.15"; transcript_id "ENSMUST00000073441.12"; gene_type "protein_coding"; gene_status "KNOWN"; gene_name "Smg7"; transcript_type "protein_coding"; transcript_status "KNOWN"; transcript_name "Smg7-202"; exon_number "18"; exon_id "ENSMUSE00000257153.1"; talon_gene "2493"; talon_transcript "6027"; talon_exon "32427"; ccdsid "CCDS35740.1"; exon_status "KNOWN"; level "2"; protein_id "ENSMUSP00000073144.6"; source "HAVANA"; tag "CCDS";
chr1	HAVANA	exon	152841025	152841184	.	-	.	gene_id "ENSMUSG00000042772.15"; transcript_id "ENSMUST00000073441.12"; gene_type "protein_coding"; gene_status "KNOWN"; gene_name "Smg7"; transcript_type "protein_coding"; transcript_status "KNOWN"; transcript_name "Smg7-202"; exon_number "19"; exon_id "ENSMUSE00000257147.1"; talon_gene "2493"; talon_transcript "6027"; talon_exon "32429"; ccdsid "CCDS35740.1"; exon_status "KNOWN"; level "2"; protein_id "ENSMUSP00000073144.6"; source "HAVANA"; tag "CCDS";
chr1	HAVANA	exon	152840302	152840472	.	-	.	gene_id "ENSMUSG00000042772.15"; transcript_id "ENSMUST00000073441.12"; gene_type "protein_coding"; gene_status "KNOWN"; gene_name "Smg7"; transcript_type "protein_coding"; transcript_status "KNOWN"; transcript_name "Smg7-202"; exon_number "20"; exon_id "ENSMUSE00000257140.1"; talon_gene "2493"; talon_transcript "6027"; talon_exon "32431"; ccdsid "CCDS35740.1"; exon_status "KNOWN"; level "2"; protein_id "ENSMUSP00000073144.6"; source "HAVANA"; tag "CCDS";
chr1	HAVANA	exon	152840035	152840180	.	-	.	gene_id "ENSMUSG00000042772.15"; transcript_id "ENSMUST00000073441.12"; gene_type "protein_coding"; gene_status "KNOWN"; gene_name "Smg7"; transcript_type "protein_coding"; transcript_status "KNOWN"; transcript_name "Smg7-202"; exon_number "21"; exon_id "ENSMUSE00000461889.1"; talon_gene "2493"; talon_transcript "6027"; talon_exon "32433"; ccdsid "CCDS35740.1"; exon_status "KNOWN"; level "2"; protein_id "ENSMUSP00000073144.6"; source "HAVANA"; tag "CCDS";
chr1	HAVANA	exon	152836995	152839385	.	-	.	gene_id "ENSMUSG00000042772.15"; transcript_id "ENSMUST00000073441.12"; gene_type "protein_coding"; gene_status "KNOWN"; gene_name "Smg7"; transcript_type "protein_coding"; transcript_status "KNOWN"; transcript_name "Smg7-202"; exon_number "22"; exon_id "ENSMUSE00001329969.1"; talon_gene "2493"; talon_transcript "6027"; talon_exon "32435"; ccdsid "CCDS35740.1"; exon_status "KNOWN"; level "2"; protein_id "ENSMUSP00000073144.6"; source "HAVANA"; tag "CCDS";
chr1	TALON	transcript	152836995	152839385	.	-	.	gene_id "ENSMUSG00000042772.15"; transcript_id "ENCODEMT000383723"; gene_name "Smg7"; gene_status "KNOWN"; gene_type "protein_coding"; transcript_status "NOVEL"; transcript_name "ENCODEMT000383723"; talon_gene "2493"; talon_transcript "383723"; ISM_to_IDs "6027,383720"; ISM_transcript "TRUE";
chr1	HAVANA	exon	152836995	152839385	.	-	.	gene_id "ENSMUSG00000042772.15"; transcript_id "ENCODEMT000383723"; gene_type "protein_coding"; gene_status "KNOWN"; gene_name "Smg7"; transcript_status "NOVEL"; transcript_name "ENCODEMT000383723"; exon_number "1"; exon_id "ENSMUSE00001329969.1"; talon_gene "2493"; talon_transcript "383723"; talon_exon "32435"; ccdsid "CCDS35740.1"; exon_status "KNOWN"; level "2"; protein_id "ENSMUSP00000073144.6"; source "HAVANA"; tag "CCDS";
chr1	HAVANA	transcript	152838870	152902646	.	-	.	gene_id "ENSMUSG00000042772.15"; transcript_id "ENSMUST00000111836.3"; gene_name "Smg7"; gene_status "KNOWN"; gene_type "protein_coding"; transcript_type "protein_coding"; transcript_status "KNOWN"; transcript_name "Smg7-203"; talon_gene "2493"; talon_transcript "6029"; ccdsid "CCDS48395.1"; havana_transcript "OTTMUST00000126593.1"; level "2"; protein_id "ENSMUSP00000107467.2"; source "HAVANA"; tag "CCDS"; transcript_support_level "1";
chr1	HAVANA	exon	152902509	152902646	.	-	.	gene_id "ENSMUSG00000042772.15"; transcript_id "ENSMUST00000111836.3"; gene_type "protein_coding"; gene_status "KNOWN"; gene_name "Smg7"; transcript_type "protein_coding"; transcript_status "KNOWN"; transcript_name "Smg7-203"; exon_number "1"; exon_id "ENSMUSE00000689218.2"; talon_gene "2493"; talon_transcript "6029"; talon_exon "32444"; ccdsid "CCDS48395.1"; exon_status "KNOWN"; level "2"; protein_id "ENSMUSP00000107467.2"; source "HAVANA"; tag "CCDS";
chr1	HAVANA	exon	152870760	152870791	.	-	.	gene_id "ENSMUSG00000042772.15"; transcript_id "ENSMUST00000111836.3"; gene_type "protein_coding"; gene_status "KNOWN"; gene_name "Smg7"; transcript_type "protein_coding"; transcript_status "KNOWN"; transcript_name "Smg7-203"; exon_number "2"; exon_id "ENSMUSE00000659054.1"; talon_gene "2493"; talon_transcript "6029"; talon_exon "32395"; ccdsid "CCDS35740.1"; exon_status "KNOWN"; level "2"; protein_id "ENSMUSP00000073144.6"; source "HAVANA"; tag "CCDS";
chr1	HAVANA	exon	152868252	152868369	.	-	.	gene_id "ENSMUSG00000042772.15"; transcript_id "ENSMUST00000111836.3"; gene_type "protein_coding"; gene_status "KNOWN"; gene_name "Smg7"; transcript_type "protein_coding"; transcript_status "KNOWN"; transcript_name "Smg7-203"; exon_number "3"; exon_id "ENSMUSE00000353722.1"; talon_gene "2493"; talon_transcript "6029"; talon_exon "32397"; ccdsid "CCDS35740.1"; exon_status "KNOWN"; level "2"; protein_id "ENSMUSP00000073144.6"; source "HAVANA"; tag "CCDS";
chr1	HAVANA	exon	152866581	152866713	.	-	.	gene_id "ENSMUSG00000042772.15"; transcript_id "ENSMUST00000111836.3"; gene_type "protein_coding"; gene_status "KNOWN"; gene_name "Smg7"; transcript_type "protein_coding"; transcript_status "KNOWN"; transcript_name "Smg7-203"; exon_number "4"; exon_id "ENSMUSE00000257111.1"; talon_gene "2493"; talon_transcript "6029"; talon_exon "32399"; ccdsid "CCDS35740.1"; exon_status "KNOWN"; level "2"; protein_id "ENSMUSP00000073144.6"; source "HAVANA"; tag "CCDS";
chr1	HAVANA	exon	152861681	152861852	.	-	.	gene_id "ENSMUSG00000042772.15"; transcript_id "ENSMUST00000111836.3"; gene_type "protein_coding"; gene_status "KNOWN"; gene_name "Smg7"; transcript_type "protein_coding"; transcript_status "KNOWN"; transcript_name "Smg7-203"; exon_number "5"; exon_id "ENSMUSE00000257104.1"; talon_gene "2493"; talon_transcript "6029"; talon_exon "32401"; ccdsid "CCDS35740.1"; exon_status "KNOWN"; level "2"; protein_id "ENSMUSP00000073144.6"; source "HAVANA"; tag "CCDS";
chr1	HAVANA	exon	152860450	152860521	.	-	.	gene_id "ENSMUSG00000042772.15"; transcript_id "ENSMUST00000111836.3"; gene_type "protein_coding"; gene_status "KNOWN"; gene_name "Smg7"; transcript_type "protein_coding"; transcript_status "KNOWN"; transcript_name "Smg7-203"; exon_number "6"; exon_id "ENSMUSE00000257097.1"; talon_gene "2493"; talon_transcript "6029"; talon_exon "32403"; ccdsid "CCDS35740.1"; exon_status "KNOWN"; level "2"; protein_id "ENSMUSP00000073144.6"; source "HAVANA"; tag "CCDS";
chr1	HAVANA	exon	152859352	152859502	.	-	.	gene_id "ENSMUSG00000042772.15"; transcript_id "ENSMUST00000111836.3"; gene_type "protein_coding"; gene_status "KNOWN"; gene_name "Smg7"; transcript_type "protein_coding"; transcript_status "KNOWN"; transcript_name "Smg7-203"; exon_number "7"; exon_id "ENSMUSE00000257090.1"; talon_gene "2493"; talon_transcript "6029"; talon_exon "32405"; ccdsid "CCDS35740.1"; exon_status "KNOWN"; level "2"; protein_id "ENSMUSP00000073144.6"; source "HAVANA"; tag "CCDS";
chr1	HAVANA	exon	152858879	152859014	.	-	.	gene_id "ENSMUSG00000042772.15"; transcript_id "ENSMUST00000111836.3"; gene_type "protein_coding"; gene_status "KNOWN"; gene_name "Smg7"; transcript_type "protein_coding"; transcript_status "KNOWN"; transcript_name "Smg7-203"; exon_number "8"; exon_id "ENSMUSE00000257084.1"; talon_gene "2493"; talon_transcript "6029"; talon_exon "32407"; ccdsid "CCDS35740.1"; exon_status "KNOWN"; level "2"; protein_id "ENSMUSP00000073144.6"; source "HAVANA"; tag "CCDS";
chr1	HAVANA	exon	152856449	152856611	.	-	.	gene_id "ENSMUSG00000042772.15"; transcript_id "ENSMUST00000111836.3"; gene_type "protein_coding"; gene_status "KNOWN"; gene_name "Smg7"; transcript_type "protein_coding"; transcript_status "KNOWN"; transcript_name "Smg7-203"; exon_number "9"; exon_id "ENSMUSE00000257079.1"; talon_gene "2493"; talon_transcript "6029"; talon_exon "32409"; ccdsid "CCDS35740.1"; exon_status "KNOWN"; level "2"; protein_id "ENSMUSP00000073144.6"; source "HAVANA"; tag "CCDS";
chr1	HAVANA	exon	152855849	152856002	.	-	.	gene_id "ENSMUSG00000042772.15"; transcript_id "ENSMUST00000111836.3"; gene_type "protein_coding"; gene_status "KNOWN"; gene_name "Smg7"; transcript_type "protein_coding"; transcript_status "KNOWN"; transcript_name "Smg7-203"; exon_number "10"; exon_id "ENSMUSE00000257075.1"; talon_gene "2493"; talon_transcript "6029"; talon_exon "32411"; ccdsid "CCDS35740.1"; exon_status "KNOWN"; level "2"; protein_id "ENSMUSP00000073144.6"; source "HAVANA"; tag "CCDS";
chr1	HAVANA	exon	152854310	152854380	.	-	.	gene_id "ENSMUSG00000042772.15"; transcript_id "ENSMUST00000111836.3"; gene_type "protein_coding"; gene_status "KNOWN"; gene_name "Smg7"; transcript_type "protein_coding"; transcript_status "KNOWN"; transcript_name "Smg7-203"; exon_number "11"; exon_id "ENSMUSE00000257202.1"; talon_gene "2493"; talon_transcript "6029"; talon_exon "32413"; ccdsid "CCDS35740.1"; exon_status "KNOWN"; level "2"; protein_id "ENSMUSP00000073144.6"; source "HAVANA"; tag "CCDS";
chr1	HAVANA	exon	152852598	152852658	.	-	.	gene_id "ENSMUSG00000042772.15"; transcript_id "ENSMUST00000111836.3"; gene_type "protein_coding"; gene_status "KNOWN"; gene_name "Smg7"; transcript_type "protein_coding"; transcript_status "KNOWN"; transcript_name "Smg7-203"; exon_number "12"; exon_id "ENSMUSE00000257195.1"; talon_gene "2493"; talon_transcript "6029"; talon_exon "32415"; ccdsid "CCDS35740.1"; exon_status "KNOWN"; level "2"; protein_id "ENSMUSP00000073144.6"; source "HAVANA"; tag "CCDS";
chr1	HAVANA	exon	152849875	152849994	.	-	.	gene_id "ENSMUSG00000042772.15"; transcript_id "ENSMUST00000111836.3"; gene_type "protein_coding"; gene_status "KNOWN"; gene_name "Smg7"; transcript_type "protein_coding"; transcript_status "KNOWN"; transcript_name "Smg7-203"; exon_number "13"; exon_id "ENSMUSE00000257189.1"; talon_gene "2493"; talon_transcript "6029"; talon_exon "32417"; ccdsid "CCDS35740.1"; exon_status "KNOWN"; level "2"; protein_id "ENSMUSP00000073144.6"; source "HAVANA"; tag "CCDS";
chr1	HAVANA	exon	152848734	152849016	.	-	.	gene_id "ENSMUSG00000042772.15"; transcript_id "ENSMUST00000111836.3"; gene_type "protein_coding"; gene_status "KNOWN"; gene_name "Smg7"; transcript_type "protein_coding"; transcript_status "KNOWN"; transcript_name "Smg7-203"; exon_number "14"; exon_id "ENSMUSE00000257180.2"; talon_gene "2493"; talon_transcript "6029"; talon_exon "32438"; ccdsid "CCDS48394.1"; exon_status "KNOWN"; level "2"; protein_id "ENSMUSP00000041241.8"; source "HAVANA"; tag "CCDS";
chr1	HAVANA	exon	152846119	152846263	.	-	.	gene_id "ENSMUSG00000042772.15"; transcript_id "ENSMUST00000111836.3"; gene_type "protein_coding"; gene_status "KNOWN"; gene_name "Smg7"; transcript_type "protein_coding"; transcript_status "KNOWN"; transcript_name "Smg7-203"; exon_number "15"; exon_id "ENSMUSE00000257172.1"; talon_gene "2493"; talon_transcript "6029"; talon_exon "32421"; ccdsid "CCDS35740.1"; exon_status "KNOWN"; level "2"; protein_id "ENSMUSP00000073144.6"; source "HAVANA"; tag "CCDS";
chr1	HAVANA	exon	152845213	152845595	.	-	.	gene_id "ENSMUSG00000042772.15"; transcript_id "ENSMUST00000111836.3"; gene_type "protein_coding"; gene_status "KNOWN"; gene_name "Smg7"; transcript_type "protein_coding"; transcript_status "KNOWN"; transcript_name "Smg7-203"; exon_number "16"; exon_id "ENSMUSE00000257165.1"; talon_gene "2493"; talon_transcript "6029"; talon_exon "32423"; ccdsid "CCDS35740.1"; exon_status "KNOWN"; level "2"; protein_id "ENSMUSP00000073144.6"; source "HAVANA"; tag "CCDS";
chr1	HAVANA	exon	152844036	152844407	.	-	.	gene_id "ENSMUSG00000042772.15"; transcript_id "ENSMUST00000111836.3"; gene_type "protein_coding"; gene_status "KNOWN"; gene_name "Smg7"; transcript_type "protein_coding"; transcript_status "KNOWN"; transcript_name "Smg7-203"; exon_number "17"; exon_id "ENSMUSE00000257160.1"; talon_gene "2493"; talon_transcript "6029"; talon_exon "32425"; ccdsid "CCDS35740.1"; exon_status "KNOWN"; level "2"; protein_id "ENSMUSP00000073144.6"; source "HAVANA"; tag "CCDS";
chr1	HAVANA	exon	152843230	152843379	.	-	.	gene_id "ENSMUSG00000042772.15"; transcript_id "ENSMUST00000111836.3"; gene_type "protein_coding"; gene_status "KNOWN"; gene_name "Smg7"; transcript_type "protein_coding"; transcript_status "KNOWN"; transcript_name "Smg7-203"; exon_number "18"; exon_id "ENSMUSE00000480833.1"; talon_gene "2493"; talon_transcript "6029"; talon_exon "32441"; ccdsid "CCDS48394.1"; exon_status "KNOWN"; level "2"; protein_id "ENSMUSP00000041241.8"; source "HAVANA"; tag "CCDS";
chr1	HAVANA	exon	152841513	152841593	.	-	.	gene_id "ENSMUSG00000042772.15"; transcript_id "ENSMUST00000111836.3"; gene_type "protein_coding"; gene_status "KNOWN"; gene_name "Smg7"; transcript_type "protein_coding"; transcript_status "KNOWN"; transcript_name "Smg7-203"; exon_number "19"; exon_id "ENSMUSE00000257153.1"; talon_gene "2493"; talon_transcript "6029"; talon_exon "32427"; ccdsid "CCDS35740.1"; exon_status "KNOWN"; level "2"; protein_id "ENSMUSP00000073144.6"; source "HAVANA"; tag "CCDS";
chr1	HAVANA	exon	152841025	152841184	.	-	.	gene_id "ENSMUSG00000042772.15"; transcript_id "ENSMUST00000111836.3"; gene_type "protein_coding"; gene_status "KNOWN"; gene_name "Smg7"; transcript_type "protein_coding"; transcript_status "KNOWN"; transcript_name "Smg7-203"; exon_number "20"; exon_id "ENSMUSE00000257147.1"; talon_gene "2493"; talon_transcript "6029"; talon_exon "32429"; ccdsid "CCDS35740.1"; exon_status "KNOWN"; level "2"; protein_id "ENSMUSP00000073144.6"; source "HAVANA"; tag "CCDS";
chr1	HAVANA	exon	152840302	152840472	.	-	.	gene_id "ENSMUSG00000042772.15"; transcript_id "ENSMUST00000111836.3"; gene_type "protein_coding"; gene_status "KNOWN"; gene_name "Smg7"; transcript_type "protein_coding"; transcript_status "KNOWN"; transcript_name "Smg7-203"; exon_number "21"; exon_id "ENSMUSE00000257140.1"; talon_gene "2493"; talon_transcript "6029"; talon_exon "32431"; ccdsid "CCDS35740.1"; exon_status "KNOWN"; level "2"; protein_id "ENSMUSP00000073144.6"; source "HAVANA"; tag "CCDS";
chr1	HAVANA	exon	152840035	152840180	.	-	.	gene_id "ENSMUSG00000042772.15"; transcript_id "ENSMUST00000111836.3"; gene_type "protein_coding"; gene_status "KNOWN"; gene_name "Smg7"; transcript_type "protein_coding"; transcript_status "KNOWN"; transcript_name "Smg7-203"; exon_number "22"; exon_id "ENSMUSE00000461889.1"; talon_gene "2493"; talon_transcript "6029"; talon_exon "32433"; ccdsid "CCDS35740.1"; exon_status "KNOWN"; level "2"; protein_id "ENSMUSP00000073144.6"; source "HAVANA"; tag "CCDS";
chr1	HAVANA	exon	152838870	152839385	.	-	.	gene_id "ENSMUSG00000042772.15"; transcript_id "ENSMUST00000111836.3"; gene_type "protein_coding"; gene_status "KNOWN"; gene_name "Smg7"; transcript_type "protein_coding"; transcript_status "KNOWN"; transcript_name "Smg7-203"; exon_number "23"; exon_id "ENSMUSE00001325275.1"; talon_gene "2493"; talon_transcript "6029"; talon_exon "32445"; ccdsid "CCDS48395.1"; exon_status "KNOWN"; level "2"; protein_id "ENSMUSP00000107467.2"; source "HAVANA"; tag "CCDS";
chr1	HAVANA	gene	152878520	152880298	.	-	.	gene_id "ENSMUSG00000100394.1"; gene_name "Gm28791"; gene_status "KNOWN"; gene_type "sense_intronic"; talon_gene "2494"; havana_gene "OTTMUSG00000049698.1"; level "2";
chr1	HAVANA	transcript	152878520	152880298	.	-	.	gene_id "ENSMUSG00000100394.1"; transcript_id "ENSMUST00000185888.1"; gene_name "Gm28791"; gene_status "KNOWN"; gene_type "sense_intronic"; transcript_type "sense_intronic"; transcript_status "KNOWN"; transcript_name "Gm28791-201"; talon_gene "2494"; talon_transcript "6033"; havana_transcript "OTTMUST00000126597.1"; level "2"; source "HAVANA"; tag "basic"; transcript_support_level "NA";
chr1	HAVANA	exon	152878520	152880298	.	-	.	gene_id "ENSMUSG00000100394.1"; transcript_id "ENSMUST00000185888.1"; gene_type "sense_intronic"; gene_status "KNOWN"; gene_name "Gm28791"; transcript_type "sense_intronic"; transcript_status "KNOWN"; transcript_name "Gm28791-201"; exon_number "1"; exon_id "ENSMUSE00001327189.1"; talon_gene "2494"; talon_transcript "6033"; talon_exon "32456"; exon_status "KNOWN"; level "2"; source "HAVANA"; tag "basic";
chr1	HAVANA	gene	152954998	153119261	.	+	.	gene_id "ENSMUSG00000042751.14"; gene_name "Nmnat2"; gene_status "KNOWN"; gene_type "protein_coding"; talon_gene "2497"; havana_gene "OTTMUSG00000049702.3"; level "2";
chr1	HAVANA	transcript	152954998	153119261	.	+	.	gene_id "ENSMUSG00000042751.14"; transcript_id "ENSMUST00000043313.14"; gene_name "Nmnat2"; gene_status "KNOWN"; gene_type "protein_coding"; transcript_type "protein_coding"; transcript_status "KNOWN"; transcript_name "Nmnat2-201"; talon_gene "2497"; talon_transcript "6037"; ccdsid "CCDS15368.1"; havana_transcript "OTTMUST00000126601.1"; level "2"; protein_id "ENSMUSP00000041110.8"; source "HAVANA"; tag "CCDS"; transcript_support_level "1";
chr1	HAVANA	exon	152954998	152955193	.	+	.	gene_id "ENSMUSG00000042751.14"; transcript_id "ENSMUST00000043313.14"; gene_type "protein_coding"; gene_status "KNOWN"; gene_name "Nmnat2"; transcript_type "protein_coding"; transcript_status "KNOWN"; transcript_name "Nmnat2-201"; exon_number "1"; exon_id "ENSMUSE00001318592.1"; talon_gene "2497"; talon_transcript "6037"; talon_exon "32482"; ccdsid "CCDS15368.1"; exon_status "KNOWN"; level "2"; protein_id "ENSMUSP00000041110.8"; source "HAVANA"; tag "CCDS";
chr1	HAVANA	exon	153073797	153073885	.	+	.	gene_id "ENSMUSG00000042751.14"; transcript_id "ENSMUST00000043313.14"; gene_type "protein_coding"; gene_status "KNOWN"; gene_name "Nmnat2"; transcript_type "protein_coding"; transcript_status "KNOWN"; transcript_name "Nmnat2-201"; exon_number "2"; exon_id "ENSMUSE00000387305.1"; talon_gene "2497"; talon_transcript "6037"; talon_exon "32461"; ccdsid "CCDS15368.1"; exon_status "KNOWN"; level "2"; protein_id "ENSMUSP00000140585.1"; source "HAVANA"; tag "CCDS";
chr1	HAVANA	exon	153074673	153074740	.	+	.	gene_id "ENSMUSG00000042751.14"; transcript_id "ENSMUST00000043313.14"; gene_type "protein_coding"; gene_status "KNOWN"; gene_name "Nmnat2"; transcript_type "protein_coding"; transcript_status "KNOWN"; transcript_name "Nmnat2-201"; exon_number "3"; exon_id "ENSMUSE00000256959.1"; talon_gene "2497"; talon_transcript "6037"; talon_exon "32463"; ccdsid "CCDS15368.1"; exon_status "KNOWN"; level "2"; protein_id "ENSMUSP00000140585.1"; source "HAVANA"; tag "CCDS";
chr1	HAVANA	exon	153076909	153076987	.	+	.	gene_id "ENSMUSG00000042751.14"; transcript_id "ENSMUST00000043313.14"; gene_type "protein_coding"; gene_status "KNOWN"; gene_name "Nmnat2"; transcript_type "protein_coding"; transcript_status "KNOWN"; transcript_name "Nmnat2-201"; exon_number "4"; exon_id "ENSMUSE00000256952.1"; talon_gene "2497"; talon_transcript "6037"; talon_exon "32465"; ccdsid "CCDS15368.1"; exon_status "KNOWN"; level "2"; protein_id "ENSMUSP00000140585.1"; source "HAVANA"; tag "CCDS";
chr1	HAVANA	exon	153086337	153086463	.	+	.	gene_id "ENSMUSG00000042751.14"; transcript_id "ENSMUST00000043313.14"; gene_type "protein_coding"; gene_status "KNOWN"; gene_name "Nmnat2"; transcript_type "protein_coding"; transcript_status "KNOWN"; transcript_name "Nmnat2-201"; exon_number "5"; exon_id "ENSMUSE00000256942.1"; talon_gene "2497"; talon_transcript "6037"; talon_exon "32467"; ccdsid "CCDS15368.1"; exon_status "KNOWN"; level "2"; protein_id "ENSMUSP00000140585.1"; source "HAVANA"; tag "CCDS";
chr1	HAVANA	exon	153088784	153088864	.	+	.	gene_id "ENSMUSG00000042751.14"; transcript_id "ENSMUST00000043313.14"; gene_type "protein_coding"; gene_status "KNOWN"; gene_name "Nmnat2"; transcript_type "protein_coding"; transcript_status "KNOWN"; transcript_name "Nmnat2-201"; exon_number "6"; exon_id "ENSMUSE00000256934.1"; talon_gene "2497"; talon_transcript "6037"; talon_exon "32469"; ccdsid "CCDS15368.1"; exon_status "KNOWN"; level "2"; protein_id "ENSMUSP00000140585.1"; source "HAVANA"; tag "CCDS";
chr1	HAVANA	exon	153090497	153090541	.	+	.	gene_id "ENSMUSG00000042751.14"; transcript_id "ENSMUST00000043313.14"; gene_type "protein_coding"; gene_status "KNOWN"; gene_name "Nmnat2"; transcript_type "protein_coding"; transcript_status "KNOWN"; transcript_name "Nmnat2-201"; exon_number "7"; exon_id "ENSMUSE00000256927.1"; talon_gene "2497"; talon_transcript "6037"; talon_exon "32471"; ccdsid "CCDS15368.1"; exon_status "KNOWN"; level "2"; protein_id "ENSMUSP00000140585.1"; source "HAVANA"; tag "CCDS";
chr1	HAVANA	exon	153094037	153094113	.	+	.	gene_id "ENSMUSG00000042751.14"; transcript_id "ENSMUST00000043313.14"; gene_type "protein_coding"; gene_status "KNOWN"; gene_name "Nmnat2"; transcript_type "protein_coding"; transcript_status "KNOWN"; transcript_name "Nmnat2-201"; exon_number "8"; exon_id "ENSMUSE00000256918.1"; talon_gene "2497"; talon_transcript "6037"; talon_exon "32473"; ccdsid "CCDS15368.1"; exon_status "KNOWN"; level "2"; protein_id "ENSMUSP00000140585.1"; source "HAVANA"; tag "CCDS";
chr1	HAVANA	exon	153112142	153112243	.	+	.	gene_id "ENSMUSG00000042751.14"; transcript_id "ENSMUST00000043313.14"; gene_type "protein_coding"; gene_status "KNOWN"; gene_name "Nmnat2"; transcript_type "protein_coding"; transcript_status "KNOWN"; transcript_name "Nmnat2-201"; exon_number "9"; exon_id "ENSMUSE00000256906.1"; talon_gene "2497"; talon_transcript "6037"; talon_exon "32475"; ccdsid "CCDS15368.1"; exon_status "KNOWN"; level "2"; protein_id "ENSMUSP00000140585.1"; source "HAVANA"; tag "CCDS";
chr1	HAVANA	exon	153112380	153112447	.	+	.	gene_id "ENSMUSG00000042751.14"; transcript_id "ENSMUST00000043313.14"; gene_type "protein_coding"; gene_status "KNOWN"; gene_name "Nmnat2"; transcript_type "protein_coding"; transcript_status "KNOWN"; transcript_name "Nmnat2-201"; exon_number "10"; exon_id "ENSMUSE00000256899.1"; talon_gene "2497"; talon_transcript "6037"; talon_exon "32477"; ccdsid "CCDS15368.1"; exon_status "KNOWN"; level "2"; protein_id "ENSMUSP00000140585.1"; source "HAVANA"; tag "CCDS";
chr1	HAVANA	exon	153115568	153119261	.	+	.	gene_id "ENSMUSG00000042751.14"; transcript_id "ENSMUST00000043313.14"; gene_type "protein_coding"; gene_status "KNOWN"; gene_name "Nmnat2"; transcript_type "protein_coding"; transcript_status "KNOWN"; transcript_name "Nmnat2-201"; exon_number "11"; exon_id "ENSMUSE00000345958.9"; talon_gene "2497"; talon_transcript "6037"; talon_exon "32484"; ccdsid "CCDS15368.1"; exon_status "KNOWN"; level "2"; protein_id "ENSMUSP00000041110.8"; source "HAVANA"; tag "CCDS";
chr1	TALON	transcript	153115581	153119261	.	+	.	gene_id "ENSMUSG00000042751.14"; transcript_id "ENCODEMT000384294"; gene_name "Nmnat2"; gene_status "KNOWN"; gene_type "protein_coding"; transcript_status "NOVEL"; transcript_name "ENCODEMT000384294"; talon_gene "2497"; talon_transcript "384294"; ISM_to_IDs "383908"; ISM_transcript "TRUE";
chr1	TALON	exon	153115581	153119261	.	+	.	gene_id "ENSMUSG00000042751.14"; transcript_id "ENCODEMT000384294"; gene_type "protein_coding"; gene_status "KNOWN"; gene_name "Nmnat2"; transcript_status "NOVEL"; transcript_name "ENCODEMT000384294"; exon_number "1"; exon_id "1008001"; talon_gene "2497"; talon_transcript "384294"; talon_exon "1008001"; exon_status "NOVEL";
chr1	HAVANA	gene	153122756	153127234	.	-	.	gene_id "ENSMUSG00000026479.13"; gene_name "Lamc2"; gene_status "KNOWN"; gene_type "protein_coding"; talon_gene "2499"; havana_gene "OTTMUSG00000049711.1"; level "2";
chr1	HAVANA	transcript	153122756	153186047	.	-	.	gene_id "ENSMUSG00000026479.13"; transcript_id "ENSMUST00000185356.6"; gene_name "Lamc2"; gene_status "KNOWN"; gene_type "protein_coding"; transcript_type "protein_coding"; transcript_status "KNOWN"; transcript_name "Lamc2-203"; talon_gene "2499"; talon_transcript "6043"; ccdsid "CCDS15369.1"; havana_transcript "OTTMUST00000126618.1"; level "2"; protein_id "ENSMUSP00000140514.1"; source "HAVANA"; tag "CCDS"; transcript_support_level "1";
chr1	HAVANA	exon	153185909	153186047	.	-	.	gene_id "ENSMUSG00000026479.13"; transcript_id "ENSMUST00000185356.6"; gene_type "protein_coding"; gene_status "KNOWN"; gene_name "Lamc2"; transcript_type "protein_coding"; transcript_status "KNOWN"; transcript_name "Lamc2-203"; exon_number "1"; exon_id "ENSMUSE00001330576.1"; talon_gene "2499"; talon_transcript "6043"; talon_exon "32505"; ccdsid "CCDS15369.1"; exon_status "KNOWN"; level "2"; protein_id "ENSMUSP00000140514.1"; source "HAVANA"; tag "CCDS";
chr1	ENSEMBL	exon	153166119	153166307	.	-	.	gene_id "ENSMUSG00000026479.13"; transcript_id "ENSMUST00000185356.6"; gene_type "protein_coding"; gene_status "KNOWN"; gene_name "Lamc2"; transcript_type "protein_coding"; transcript_status "KNOWN"; transcript_name "Lamc2-203"; exon_number "2"; exon_id "ENSMUSE00000353206.1"; talon_gene "2499"; talon_transcript "6043"; talon_exon "32507"; ccdsid "CCDS15369.1"; exon_status "KNOWN"; level "3"; protein_id "ENSMUSP00000027753.6"; source "ENSEMBL"; tag "CCDS";
chr1	ENSEMBL	exon	153158852	153158987	.	-	.	gene_id "ENSMUSG00000026479.13"; transcript_id "ENSMUST00000185356.6"; gene_type "protein_coding"; gene_status "KNOWN"; gene_name "Lamc2"; transcript_type "protein_coding"; transcript_status "KNOWN"; transcript_name "Lamc2-203"; exon_number "3"; exon_id "ENSMUSE00000256689.1"; talon_gene "2499"; talon_transcript "6043"; talon_exon "32509"; ccdsid "CCDS15369.1"; exon_status "KNOWN"; level "3"; protein_id "ENSMUSP00000027753.6"; source "ENSEMBL"; tag "CCDS";
chr1	ENSEMBL	exon	153154392	153154490	.	-	.	gene_id "ENSMUSG00000026479.13"; transcript_id "ENSMUST00000185356.6"; gene_type "protein_coding"; gene_status "KNOWN"; gene_name "Lamc2"; transcript_type "protein_coding"; transcript_status "KNOWN"; transcript_name "Lamc2-203"; exon_number "4"; exon_id "ENSMUSE00000159578.1"; talon_gene "2499"; talon_transcript "6043"; talon_exon "32511"; ccdsid "CCDS15369.1"; exon_status "KNOWN"; level "3"; protein_id "ENSMUSP00000027753.6"; source "ENSEMBL"; tag "CCDS";
chr1	ENSEMBL	exon	153152037	153152173	.	-	.	gene_id "ENSMUSG00000026479.13"; transcript_id "ENSMUST00000185356.6"; gene_type "protein_coding"; gene_status "KNOWN"; gene_name "Lamc2"; transcript_type "protein_coding"; transcript_status "KNOWN"; transcript_name "Lamc2-203"; exon_number "5"; exon_id "ENSMUSE00000159580.1"; talon_gene "2499"; talon_transcript "6043"; talon_exon "32513"; ccdsid "CCDS15369.1"; exon_status "KNOWN"; level "3"; protein_id "ENSMUSP00000027753.6"; source "ENSEMBL"; tag "CCDS";
chr1	ENSEMBL	exon	153150744	153150866	.	-	.	gene_id "ENSMUSG00000026479.13"; transcript_id "ENSMUST00000185356.6"; gene_type "protein_coding"; gene_status "KNOWN"; gene_name "Lamc2"; transcript_type "protein_coding"; transcript_status "KNOWN"; transcript_name "Lamc2-203"; exon_number "6"; exon_id "ENSMUSE00000159582.1"; talon_gene "2499"; talon_transcript "6043"; talon_exon "32515"; ccdsid "CCDS15369.1"; exon_status "KNOWN"; level "3"; protein_id "ENSMUSP00000027753.6"; source "ENSEMBL"; tag "CCDS";
chr1	ENSEMBL	exon	153148928	153149117	.	-	.	gene_id "ENSMUSG00000026479.13"; transcript_id "ENSMUST00000185356.6"; gene_type "protein_coding"; gene_status "KNOWN"; gene_name "Lamc2"; transcript_type "protein_coding"; transcript_status "KNOWN"; transcript_name "Lamc2-203"; exon_number "7"; exon_id "ENSMUSE00000159585.1"; talon_gene "2499"; talon_transcript "6043"; talon_exon "32517"; ccdsid "CCDS15369.1"; exon_status "KNOWN"; level "3"; protein_id "ENSMUSP00000027753.6"; source "ENSEMBL"; tag "CCDS";
chr1	ENSEMBL	exon	153145639	153145751	.	-	.	gene_id "ENSMUSG00000026479.13"; transcript_id "ENSMUST00000185356.6"; gene_type "protein_coding"; gene_status "KNOWN"; gene_name "Lamc2"; transcript_type "protein_coding"; transcript_status "KNOWN"; transcript_name "Lamc2-203"; exon_number "8"; exon_id "ENSMUSE00000159579.1"; talon_gene "2499"; talon_transcript "6043"; talon_exon "32519"; ccdsid "CCDS15369.1"; exon_status "KNOWN"; level "3"; protein_id "ENSMUSP00000027753.6"; source "ENSEMBL"; tag "CCDS";
chr1	ENSEMBL	exon	153144514	153144732	.	-	.	gene_id "ENSMUSG00000026479.13"; transcript_id "ENSMUST00000185356.6"; gene_type "protein_coding"; gene_status "KNOWN"; gene_name "Lamc2"; transcript_type "protein_coding"; transcript_status "KNOWN"; transcript_name "Lamc2-203"; exon_number "9"; exon_id "ENSMUSE00000159573.1"; talon_gene "2499"; talon_transcript "6043"; talon_exon "32521"; ccdsid "CCDS15369.1"; exon_status "KNOWN"; level "3"; protein_id "ENSMUSP00000027753.6"; source "ENSEMBL"; tag "CCDS";
chr1	ENSEMBL	exon	153143726	153143908	.	-	.	gene_id "ENSMUSG00000026479.13"; transcript_id "ENSMUST00000185356.6"; gene_type "protein_coding"; gene_status "KNOWN"; gene_name "Lamc2"; transcript_type "protein_coding"; transcript_status "KNOWN"; transcript_name "Lamc2-203"; exon_number "10"; exon_id "ENSMUSE00000159576.1"; talon_gene "2499"; talon_transcript "6043"; talon_exon "32523"; ccdsid "CCDS15369.1"; exon_status "KNOWN"; level "3"; protein_id "ENSMUSP00000027753.6"; source "ENSEMBL"; tag "CCDS";
chr1	ENSEMBL	exon	153141526	153141771	.	-	.	gene_id "ENSMUSG00000026479.13"; transcript_id "ENSMUST00000185356.6"; gene_type "protein_coding"; gene_status "KNOWN"; gene_name "Lamc2"; transcript_type "protein_coding"; transcript_status "KNOWN"; transcript_name "Lamc2-203"; exon_number "11"; exon_id "ENSMUSE00000159590.1"; talon_gene "2499"; talon_transcript "6043"; talon_exon "32525"; ccdsid "CCDS15369.1"; exon_status "KNOWN"; level "3"; protein_id "ENSMUSP00000027753.6"; source "ENSEMBL"; tag "CCDS";
chr1	ENSEMBL	exon	153139726	153139871	.	-	.	gene_id "ENSMUSG00000026479.13"; transcript_id "ENSMUST00000185356.6"; gene_type "protein_coding"; gene_status "KNOWN"; gene_name "Lamc2"; transcript_type "protein_coding"; transcript_status "KNOWN"; transcript_name "Lamc2-203"; exon_number "12"; exon_id "ENSMUSE00000159564.1"; talon_gene "2499"; talon_transcript "6043"; talon_exon "32527"; ccdsid "CCDS15369.1"; exon_status "KNOWN"; level "3"; protein_id "ENSMUSP00000027753.6"; source "ENSEMBL"; tag "CCDS";
chr1	ENSEMBL	exon	153137191	153137353	.	-	.	gene_id "ENSMUSG00000026479.13"; transcript_id "ENSMUST00000185356.6"; gene_type "protein_coding"; gene_status "KNOWN"; gene_name "Lamc2"; transcript_type "protein_coding"; transcript_status "KNOWN"; transcript_name "Lamc2-203"; exon_number "13"; exon_id "ENSMUSE00000159568.1"; talon_gene "2499"; talon_transcript "6043"; talon_exon "32529"; ccdsid "CCDS15369.1"; exon_status "KNOWN"; level "3"; protein_id "ENSMUSP00000027753.6"; source "ENSEMBL"; tag "CCDS";
chr1	ENSEMBL	exon	153136698	153136903	.	-	.	gene_id "ENSMUSG00000026479.13"; transcript_id "ENSMUST00000185356.6"; gene_type "protein_coding"; gene_status "KNOWN"; gene_name "Lamc2"; transcript_type "protein_coding"; transcript_status "KNOWN"; transcript_name "Lamc2-203"; exon_number "14"; exon_id "ENSMUSE00000159566.1"; talon_gene "2499"; talon_transcript "6043"; talon_exon "32531"; ccdsid "CCDS15369.1"; exon_status "KNOWN"; level "3"; protein_id "ENSMUSP00000027753.6"; source "ENSEMBL"; tag "CCDS";
chr1	ENSEMBL	exon	153134777	153134856	.	-	.	gene_id "ENSMUSG00000026479.13"; transcript_id "ENSMUST00000185356.6"; gene_type "protein_coding"; gene_status "KNOWN"; gene_name "Lamc2"; transcript_type "protein_coding"; transcript_status "KNOWN"; transcript_name "Lamc2-203"; exon_number "15"; exon_id "ENSMUSE00000159577.1"; talon_gene "2499"; talon_transcript "6043"; talon_exon "32533"; ccdsid "CCDS15369.1"; exon_status "KNOWN"; level "3"; protein_id "ENSMUSP00000027753.6"; source "ENSEMBL"; tag "CCDS";
chr1	ENSEMBL	exon	153133599	153133748	.	-	.	gene_id "ENSMUSG00000026479.13"; transcript_id "ENSMUST00000185356.6"; gene_type "protein_coding"; gene_status "KNOWN"; gene_name "Lamc2"; transcript_type "protein_coding"; transcript_status "KNOWN"; transcript_name "Lamc2-203"; exon_number "16"; exon_id "ENSMUSE00000159581.1"; talon_gene "2499"; talon_transcript "6043"; talon_exon "32535"; ccdsid "CCDS15369.1"; exon_status "KNOWN"; level "3"; protein_id "ENSMUSP00000027753.6"; source "ENSEMBL"; tag "CCDS";
chr1	ENSEMBL	exon	153131823	153131967	.	-	.	gene_id "ENSMUSG00000026479.13"; transcript_id "ENSMUST00000185356.6"; gene_type "protein_coding"; gene_status "KNOWN"; gene_name "Lamc2"; transcript_type "protein_coding"; transcript_status "KNOWN"; transcript_name "Lamc2-203"; exon_number "17"; exon_id "ENSMUSE00000159584.1"; talon_gene "2499"; talon_transcript "6043"; talon_exon "32537"; ccdsid "CCDS15369.1"; exon_status "KNOWN"; level "3"; protein_id "ENSMUSP00000027753.6"; source "ENSEMBL"; tag "CCDS";
chr1	ENSEMBL	exon	153130650	153130799	.	-	.	gene_id "ENSMUSG00000026479.13"; transcript_id "ENSMUST00000185356.6"; gene_type "protein_coding"; gene_status "KNOWN"; gene_name "Lamc2"; transcript_type "protein_coding"; transcript_status "KNOWN"; transcript_name "Lamc2-203"; exon_number "18"; exon_id "ENSMUSE00000159571.1"; talon_gene "2499"; talon_transcript "6043"; talon_exon "32539"; ccdsid "CCDS15369.1"; exon_status "KNOWN"; level "3"; protein_id "ENSMUSP00000027753.6"; source "ENSEMBL"; tag "CCDS";
chr1	ENSEMBL	exon	153130036	153130150	.	-	.	gene_id "ENSMUSG00000026479.13"; transcript_id "ENSMUST00000185356.6"; gene_type "protein_coding"; gene_status "KNOWN"; gene_name "Lamc2"; transcript_type "protein_coding"; transcript_status "KNOWN"; transcript_name "Lamc2-203"; exon_number "19"; exon_id "ENSMUSE00000159587.1"; talon_gene "2499"; talon_transcript "6043"; talon_exon "32541"; ccdsid "CCDS15369.1"; exon_status "KNOWN"; level "3"; protein_id "ENSMUSP00000027753.6"; source "ENSEMBL"; tag "CCDS";
chr1	ENSEMBL	exon	153128957	153129156	.	-	.	gene_id "ENSMUSG00000026479.13"; transcript_id "ENSMUST00000185356.6"; gene_type "protein_coding"; gene_status "KNOWN"; gene_name "Lamc2"; transcript_type "protein_coding"; transcript_status "KNOWN"; transcript_name "Lamc2-203"; exon_number "20"; exon_id "ENSMUSE00001068594.1"; talon_gene "2499"; talon_transcript "6043"; talon_exon "32543"; ccdsid "CCDS15369.1"; exon_status "KNOWN"; level "3"; protein_id "ENSMUSP00000027753.6"; source "ENSEMBL"; tag "CCDS";
chr1	ENSEMBL	exon	153127006	153127164	.	-	.	gene_id "ENSMUSG00000026479.13"; transcript_id "ENSMUST00000185356.6"; gene_type "protein_coding"; gene_status "KNOWN"; gene_name "Lamc2"; transcript_type "protein_coding"; transcript_status "KNOWN"; transcript_name "Lamc2-203"; exon_number "21"; exon_id "ENSMUSE00001003613.1"; talon_gene "2499"; talon_transcript "6043"; talon_exon "32545"; ccdsid "CCDS15369.1"; exon_status "KNOWN"; level "3"; protein_id "ENSMUSP00000027753.6"; source "ENSEMBL"; tag "CCDS";
chr1	ENSEMBL	exon	153126816	153126915	.	-	.	gene_id "ENSMUSG00000026479.13"; transcript_id "ENSMUST00000185356.6"; gene_type "protein_coding"; gene_status "KNOWN"; gene_name "Lamc2"; transcript_type "protein_coding"; transcript_status "KNOWN"; transcript_name "Lamc2-203"; exon_number "22"; exon_id "ENSMUSE00001085667.1"; talon_gene "2499"; talon_transcript "6043"; talon_exon "32547"; ccdsid "CCDS15369.1"; exon_status "KNOWN"; level "3"; protein_id "ENSMUSP00000027753.6"; source "ENSEMBL"; tag "CCDS";
chr1	ENSEMBL	exon	153122756	153124283	.	-	.	gene_id "ENSMUSG00000026479.13"; transcript_id "ENSMUST00000185356.6"; gene_type "protein_coding"; gene_status "KNOWN"; gene_name "Lamc2"; transcript_type "protein_coding"; transcript_status "KNOWN"; transcript_name "Lamc2-203"; exon_number "23"; exon_id "ENSMUSE00001007014.1"; talon_gene "2499"; talon_transcript "6043"; talon_exon "32549"; ccdsid "CCDS15369.1"; exon_status "KNOWN"; level "3"; protein_id "ENSMUSP00000027753.6"; source "ENSEMBL"; tag "CCDS";
chr1	ENSEMBL	transcript	153122756	153186447	.	-	.	gene_id "ENSMUSG00000026479.13"; transcript_id "ENSMUST00000027753.12"; gene_name "Lamc2"; gene_status "KNOWN"; gene_type "protein_coding"; transcript_type "protein_coding"; transcript_status "KNOWN"; transcript_name "Lamc2-201"; talon_gene "2499"; talon_transcript "6044"; ccdsid "CCDS15369.1"; level "3"; protein_id "ENSMUSP00000027753.6"; source "ENSEMBL"; tag "CCDS"; transcript_support_level "5";
chr1	HAVANA	exon	153186254	153186447	.	-	.	gene_id "ENSMUSG00000026479.13"; transcript_id "ENSMUST00000027753.12"; gene_type "protein_coding"; gene_status "KNOWN"; gene_name "Lamc2"; transcript_type "protein_coding"; transcript_status "KNOWN"; transcript_name "Lamc2-201"; exon_number "1"; exon_id "ENSMUSE00000689193.1"; talon_gene "2499"; talon_transcript "6044"; talon_exon "32550"; ccdsid "CCDS15369.1"; exon_status "KNOWN"; level "2"; protein_id "ENSMUSP00000027753.6"; source "HAVANA"; tag "CCDS";
chr1	HAVANA	exon	153185909	153186101	.	-	.	gene_id "ENSMUSG00000026479.13"; transcript_id "ENSMUST00000027753.12"; gene_type "protein_coding"; gene_status "KNOWN"; gene_name "Lamc2"; transcript_type "protein_coding"; transcript_status "KNOWN"; transcript_name "Lamc2-201"; exon_number "2"; exon_id "ENSMUSE00001331571.1"; talon_gene "2499"; talon_transcript "6044"; talon_exon "32552"; ccdsid "CCDS15369.1"; exon_status "KNOWN"; level "2"; protein_id "ENSMUSP00000027753.6"; source "HAVANA"; tag "CCDS";
chr1	ENSEMBL	exon	153166119	153166307	.	-	.	gene_id "ENSMUSG00000026479.13"; transcript_id "ENSMUST00000027753.12"; gene_type "protein_coding"; gene_status "KNOWN"; gene_name "Lamc2"; transcript_type "protein_coding"; transcript_status "KNOWN"; transcript_name "Lamc2-201"; exon_number "3"; exon_id "ENSMUSE00000353206.1"; talon_gene "2499"; talon_transcript "6044"; talon_exon "32507"; ccdsid "CCDS15369.1"; exon_status "KNOWN"; level "3"; protein_id "ENSMUSP00000027753.6"; source "ENSEMBL"; tag "CCDS";
chr1	ENSEMBL	exon	153158852	153158987	.	-	.	gene_id "ENSMUSG00000026479.13"; transcript_id "ENSMUST00000027753.12"; gene_type "protein_coding"; gene_status "KNOWN"; gene_name "Lamc2"; transcript_type "protein_coding"; transcript_status "KNOWN"; transcript_name "Lamc2-201"; exon_number "4"; exon_id "ENSMUSE00000256689.1"; talon_gene "2499"; talon_transcript "6044"; talon_exon "32509"; ccdsid "CCDS15369.1"; exon_status "KNOWN"; level "3"; protein_id "ENSMUSP00000027753.6"; source "ENSEMBL"; tag "CCDS";
chr1	ENSEMBL	exon	153154392	153154490	.	-	.	gene_id "ENSMUSG00000026479.13"; transcript_id "ENSMUST00000027753.12"; gene_type "protein_coding"; gene_status "KNOWN"; gene_name "Lamc2"; transcript_type "protein_coding"; transcript_status "KNOWN"; transcript_name "Lamc2-201"; exon_number "5"; exon_id "ENSMUSE00000159578.1"; talon_gene "2499"; talon_transcript "6044"; talon_exon "32511"; ccdsid "CCDS15369.1"; exon_status "KNOWN"; level "3"; protein_id "ENSMUSP00000027753.6"; source "ENSEMBL"; tag "CCDS";
chr1	ENSEMBL	exon	153152037	153152173	.	-	.	gene_id "ENSMUSG00000026479.13"; transcript_id "ENSMUST00000027753.12"; gene_type "protein_coding"; gene_status "KNOWN"; gene_name "Lamc2"; transcript_type "protein_coding"; transcript_status "KNOWN"; transcript_name "Lamc2-201"; exon_number "6"; exon_id "ENSMUSE00000159580.1"; talon_gene "2499"; talon_transcript "6044"; talon_exon "32513"; ccdsid "CCDS15369.1"; exon_status "KNOWN"; level "3"; protein_id "ENSMUSP00000027753.6"; source "ENSEMBL"; tag "CCDS";
chr1	ENSEMBL	exon	153150744	153150866	.	-	.	gene_id "ENSMUSG00000026479.13"; transcript_id "ENSMUST00000027753.12"; gene_type "protein_coding"; gene_status "KNOWN"; gene_name "Lamc2"; transcript_type "protein_coding"; transcript_status "KNOWN"; transcript_name "Lamc2-201"; exon_number "7"; exon_id "ENSMUSE00000159582.1"; talon_gene "2499"; talon_transcript "6044"; talon_exon "32515"; ccdsid "CCDS15369.1"; exon_status "KNOWN"; level "3"; protein_id "ENSMUSP00000027753.6"; source "ENSEMBL"; tag "CCDS";
chr1	ENSEMBL	exon	153148928	153149117	.	-	.	gene_id "ENSMUSG00000026479.13"; transcript_id "ENSMUST00000027753.12"; gene_type "protein_coding"; gene_status "KNOWN"; gene_name "Lamc2"; transcript_type "protein_coding"; transcript_status "KNOWN"; transcript_name "Lamc2-201"; exon_number "8"; exon_id "ENSMUSE00000159585.1"; talon_gene "2499"; talon_transcript "6044"; talon_exon "32517"; ccdsid "CCDS15369.1"; exon_status "KNOWN"; level "3"; protein_id "ENSMUSP00000027753.6"; source "ENSEMBL"; tag "CCDS";
chr1	ENSEMBL	exon	153145639	153145751	.	-	.	gene_id "ENSMUSG00000026479.13"; transcript_id "ENSMUST00000027753.12"; gene_type "protein_coding"; gene_status "KNOWN"; gene_name "Lamc2"; transcript_type "protein_coding"; transcript_status "KNOWN"; transcript_name "Lamc2-201"; exon_number "9"; exon_id "ENSMUSE00000159579.1"; talon_gene "2499"; talon_transcript "6044"; talon_exon "32519"; ccdsid "CCDS15369.1"; exon_status "KNOWN"; level "3"; protein_id "ENSMUSP00000027753.6"; source "ENSEMBL"; tag "CCDS";
chr1	ENSEMBL	exon	153144514	153144732	.	-	.	gene_id "ENSMUSG00000026479.13"; transcript_id "ENSMUST00000027753.12"; gene_type "protein_coding"; gene_status "KNOWN"; gene_name "Lamc2"; transcript_type "protein_coding"; transcript_status "KNOWN"; transcript_name "Lamc2-201"; exon_number "10"; exon_id "ENSMUSE00000159573.1"; talon_gene "2499"; talon_transcript "6044"; talon_exon "32521"; ccdsid "CCDS15369.1"; exon_status "KNOWN"; level "3"; protein_id "ENSMUSP00000027753.6"; source "ENSEMBL"; tag "CCDS";
chr1	ENSEMBL	exon	153143726	153143908	.	-	.	gene_id "ENSMUSG00000026479.13"; transcript_id "ENSMUST00000027753.12"; gene_type "protein_coding"; gene_status "KNOWN"; gene_name "Lamc2"; transcript_type "protein_coding"; transcript_status "KNOWN"; transcript_name "Lamc2-201"; exon_number "11"; exon_id "ENSMUSE00000159576.1"; talon_gene "2499"; talon_transcript "6044"; talon_exon "32523"; ccdsid "CCDS15369.1"; exon_status "KNOWN"; level "3"; protein_id "ENSMUSP00000027753.6"; source "ENSEMBL"; tag "CCDS";
chr1	ENSEMBL	exon	153141526	153141771	.	-	.	gene_id "ENSMUSG00000026479.13"; transcript_id "ENSMUST00000027753.12"; gene_type "protein_coding"; gene_status "KNOWN"; gene_name "Lamc2"; transcript_type "protein_coding"; transcript_status "KNOWN"; transcript_name "Lamc2-201"; exon_number "12"; exon_id "ENSMUSE00000159590.1"; talon_gene "2499"; talon_transcript "6044"; talon_exon "32525"; ccdsid "CCDS15369.1"; exon_status "KNOWN"; level "3"; protein_id "ENSMUSP00000027753.6"; source "ENSEMBL"; tag "CCDS";
chr1	ENSEMBL	exon	153139726	153139871	.	-	.	gene_id "ENSMUSG00000026479.13"; transcript_id "ENSMUST00000027753.12"; gene_type "protein_coding"; gene_status "KNOWN"; gene_name "Lamc2"; transcript_type "protein_coding"; transcript_status "KNOWN"; transcript_name "Lamc2-201"; exon_number "13"; exon_id "ENSMUSE00000159564.1"; talon_gene "2499"; talon_transcript "6044"; talon_exon "32527"; ccdsid "CCDS15369.1"; exon_status "KNOWN"; level "3"; protein_id "ENSMUSP00000027753.6"; source "ENSEMBL"; tag "CCDS";
chr1	ENSEMBL	exon	153137191	153137353	.	-	.	gene_id "ENSMUSG00000026479.13"; transcript_id "ENSMUST00000027753.12"; gene_type "protein_coding"; gene_status "KNOWN"; gene_name "Lamc2"; transcript_type "protein_coding"; transcript_status "KNOWN"; transcript_name "Lamc2-201"; exon_number "14"; exon_id "ENSMUSE00000159568.1"; talon_gene "2499"; talon_transcript "6044"; talon_exon "32529"; ccdsid "CCDS15369.1"; exon_status "KNOWN"; level "3"; protein_id "ENSMUSP00000027753.6"; source "ENSEMBL"; tag "CCDS";
chr1	ENSEMBL	exon	153136698	153136903	.	-	.	gene_id "ENSMUSG00000026479.13"; transcript_id "ENSMUST00000027753.12"; gene_type "protein_coding"; gene_status "KNOWN"; gene_name "Lamc2"; transcript_type "protein_coding"; transcript_status "KNOWN"; transcript_name "Lamc2-201"; exon_number "15"; exon_id "ENSMUSE00000159566.1"; talon_gene "2499"; talon_transcript "6044"; talon_exon "32531"; ccdsid "CCDS15369.1"; exon_status "KNOWN"; level "3"; protein_id "ENSMUSP00000027753.6"; source "ENSEMBL"; tag "CCDS";
chr1	ENSEMBL	exon	153134777	153134856	.	-	.	gene_id "ENSMUSG00000026479.13"; transcript_id "ENSMUST00000027753.12"; gene_type "protein_coding"; gene_status "KNOWN"; gene_name "Lamc2"; transcript_type "protein_coding"; transcript_status "KNOWN"; transcript_name "Lamc2-201"; exon_number "16"; exon_id "ENSMUSE00000159577.1"; talon_gene "2499"; talon_transcript "6044"; talon_exon "32533"; ccdsid "CCDS15369.1"; exon_status "KNOWN"; level "3"; protein_id "ENSMUSP00000027753.6"; source "ENSEMBL"; tag "CCDS";
chr1	ENSEMBL	exon	153133599	153133748	.	-	.	gene_id "ENSMUSG00000026479.13"; transcript_id "ENSMUST00000027753.12"; gene_type "protein_coding"; gene_status "KNOWN"; gene_name "Lamc2"; transcript_type "protein_coding"; transcript_status "KNOWN"; transcript_name "Lamc2-201"; exon_number "17"; exon_id "ENSMUSE00000159581.1"; talon_gene "2499"; talon_transcript "6044"; talon_exon "32535"; ccdsid "CCDS15369.1"; exon_status "KNOWN"; level "3"; protein_id "ENSMUSP00000027753.6"; source "ENSEMBL"; tag "CCDS";
chr1	ENSEMBL	exon	153131823	153131967	.	-	.	gene_id "ENSMUSG00000026479.13"; transcript_id "ENSMUST00000027753.12"; gene_type "protein_coding"; gene_status "KNOWN"; gene_name "Lamc2"; transcript_type "protein_coding"; transcript_status "KNOWN"; transcript_name "Lamc2-201"; exon_number "18"; exon_id "ENSMUSE00000159584.1"; talon_gene "2499"; talon_transcript "6044"; talon_exon "32537"; ccdsid "CCDS15369.1"; exon_status "KNOWN"; level "3"; protein_id "ENSMUSP00000027753.6"; source "ENSEMBL"; tag "CCDS";
chr1	ENSEMBL	exon	153130650	153130799	.	-	.	gene_id "ENSMUSG00000026479.13"; transcript_id "ENSMUST00000027753.12"; gene_type "protein_coding"; gene_status "KNOWN"; gene_name "Lamc2"; transcript_type "protein_coding"; transcript_status "KNOWN"; transcript_name "Lamc2-201"; exon_number "19"; exon_id "ENSMUSE00000159571.1"; talon_gene "2499"; talon_transcript "6044"; talon_exon "32539"; ccdsid "CCDS15369.1"; exon_status "KNOWN"; level "3"; protein_id "ENSMUSP00000027753.6"; source "ENSEMBL"; tag "CCDS";
chr1	ENSEMBL	exon	153130036	153130150	.	-	.	gene_id "ENSMUSG00000026479.13"; transcript_id "ENSMUST00000027753.12"; gene_type "protein_coding"; gene_status "KNOWN"; gene_name "Lamc2"; transcript_type "protein_coding"; transcript_status "KNOWN"; transcript_name "Lamc2-201"; exon_number "20"; exon_id "ENSMUSE00000159587.1"; talon_gene "2499"; talon_transcript "6044"; talon_exon "32541"; ccdsid "CCDS15369.1"; exon_status "KNOWN"; level "3"; protein_id "ENSMUSP00000027753.6"; source "ENSEMBL"; tag "CCDS";
chr1	ENSEMBL	exon	153128957	153129156	.	-	.	gene_id "ENSMUSG00000026479.13"; transcript_id "ENSMUST00000027753.12"; gene_type "protein_coding"; gene_status "KNOWN"; gene_name "Lamc2"; transcript_type "protein_coding"; transcript_status "KNOWN"; transcript_name "Lamc2-201"; exon_number "21"; exon_id "ENSMUSE00001068594.1"; talon_gene "2499"; talon_transcript "6044"; talon_exon "32543"; ccdsid "CCDS15369.1"; exon_status "KNOWN"; level "3"; protein_id "ENSMUSP00000027753.6"; source "ENSEMBL"; tag "CCDS";
chr1	ENSEMBL	exon	153127006	153127164	.	-	.	gene_id "ENSMUSG00000026479.13"; transcript_id "ENSMUST00000027753.12"; gene_type "protein_coding"; gene_status "KNOWN"; gene_name "Lamc2"; transcript_type "protein_coding"; transcript_status "KNOWN"; transcript_name "Lamc2-201"; exon_number "22"; exon_id "ENSMUSE00001003613.1"; talon_gene "2499"; talon_transcript "6044"; talon_exon "32545"; ccdsid "CCDS15369.1"; exon_status "KNOWN"; level "3"; protein_id "ENSMUSP00000027753.6"; source "ENSEMBL"; tag "CCDS";
chr1	ENSEMBL	exon	153126816	153126915	.	-	.	gene_id "ENSMUSG00000026479.13"; transcript_id "ENSMUST00000027753.12"; gene_type "protein_coding"; gene_status "KNOWN"; gene_name "Lamc2"; transcript_type "protein_coding"; transcript_status "KNOWN"; transcript_name "Lamc2-201"; exon_number "23"; exon_id "ENSMUSE00001085667.1"; talon_gene "2499"; talon_transcript "6044"; talon_exon "32547"; ccdsid "CCDS15369.1"; exon_status "KNOWN"; level "3"; protein_id "ENSMUSP00000027753.6"; source "ENSEMBL"; tag "CCDS";
chr1	ENSEMBL	exon	153122756	153124283	.	-	.	gene_id "ENSMUSG00000026479.13"; transcript_id "ENSMUST00000027753.12"; gene_type "protein_coding"; gene_status "KNOWN"; gene_name "Lamc2"; transcript_type "protein_coding"; transcript_status "KNOWN"; transcript_name "Lamc2-201"; exon_number "24"; exon_id "ENSMUSE00001007014.1"; talon_gene "2499"; talon_transcript "6044"; talon_exon "32549"; ccdsid "CCDS15369.1"; exon_status "KNOWN"; level "3"; protein_id "ENSMUSP00000027753.6"; source "ENSEMBL"; tag "CCDS";
chr1	HAVANA	transcript	153124173	153127234	.	-	.	gene_id "ENSMUSG00000026479.13"; transcript_id "ENSMUST00000189005.1"; gene_name "Lamc2"; gene_status "KNOWN"; gene_type "protein_coding"; transcript_type "retained_intron"; transcript_status "KNOWN"; transcript_name "Lamc2-206"; talon_gene "2499"; talon_transcript "6045"; havana_transcript "OTTMUST00000126619.1"; level "2"; source "HAVANA"; transcript_support_level "2";
chr1	HAVANA	exon	153127006	153127234	.	-	.	gene_id "ENSMUSG00000026479.13"; transcript_id "ENSMUST00000189005.1"; gene_type "protein_coding"; gene_status "KNOWN"; gene_name "Lamc2"; transcript_type "retained_intron"; transcript_status "KNOWN"; transcript_name "Lamc2-206"; exon_number "1"; exon_id "ENSMUSE00001332032.1"; talon_gene "2499"; talon_transcript "6045"; talon_exon "32553"; exon_status "KNOWN"; level "2"; source "HAVANA";
chr1	ENSEMBL	exon	153126816	153126915	.	-	.	gene_id "ENSMUSG00000026479.13"; transcript_id "ENSMUST00000189005.1"; gene_type "protein_coding"; gene_status "KNOWN"; gene_name "Lamc2"; transcript_type "retained_intron"; transcript_status "KNOWN"; transcript_name "Lamc2-206"; exon_number "2"; exon_id "ENSMUSE00001085667.1"; talon_gene "2499"; talon_transcript "6045"; talon_exon "32547"; ccdsid "CCDS15369.1"; exon_status "KNOWN"; level "3"; protein_id "ENSMUSP00000027753.6"; source "ENSEMBL"; tag "CCDS";
chr1	HAVANA	exon	153124173	153124283	.	-	.	gene_id "ENSMUSG00000026479.13"; transcript_id "ENSMUST00000189005.1"; gene_type "protein_coding"; gene_status "KNOWN"; gene_name "Lamc2"; transcript_type "retained_intron"; transcript_status "KNOWN"; transcript_name "Lamc2-206"; exon_number "3"; exon_id "ENSMUSE00001324856.1"; talon_gene "2499"; talon_transcript "6045"; talon_exon "32554"; exon_status "KNOWN"; level "2"; source "HAVANA";
chr1	HAVANA	gene	153218922	153332786	.	-	.	gene_id "ENSMUSG00000026478.14"; gene_name "Lamc1"; gene_status "KNOWN"; gene_type "protein_coding"; talon_gene "2500"; havana_gene "OTTMUSG00000030992.1"; level "2";
chr1	HAVANA	transcript	153218922	153332786	.	-	.	gene_id "ENSMUSG00000026478.14"; transcript_id "ENSMUST00000027752.14"; gene_name "Lamc1"; gene_status "KNOWN"; gene_type "protein_coding"; transcript_type "protein_coding"; transcript_status "KNOWN"; transcript_name "Lamc1-201"; talon_gene "2500"; talon_transcript "6050"; ccdsid "CCDS15370.1"; havana_transcript "OTTMUST00000076764.1"; level "2"; protein_id "ENSMUSP00000027752.8"; source "HAVANA"; tag "CCDS"; transcript_support_level "1";
chr1	HAVANA	exon	153332128	153332786	.	-	.	gene_id "ENSMUSG00000026478.14"; transcript_id "ENSMUST00000027752.14"; gene_type "protein_coding"; gene_status "KNOWN"; gene_name "Lamc1"; transcript_type "protein_coding"; transcript_status "KNOWN"; transcript_name "Lamc1-201"; exon_number "1"; exon_id "ENSMUSE00000256385.4"; talon_gene "2500"; talon_transcript "6050"; talon_exon "32564"; ccdsid "CCDS15370.1"; exon_status "KNOWN"; level "2"; protein_id "ENSMUSP00000027752.8"; source "HAVANA"; tag "CCDS";
chr1	HAVANA	exon	153262390	153262694	.	-	.	gene_id "ENSMUSG00000026478.14"; transcript_id "ENSMUST00000027752.14"; gene_type "protein_coding"; gene_status "KNOWN"; gene_name "Lamc1"; transcript_type "protein_coding"; transcript_status "KNOWN"; transcript_name "Lamc1-201"; exon_number "2"; exon_id "ENSMUSE00000256378.1"; talon_gene "2500"; talon_transcript "6050"; talon_exon "32566"; ccdsid "CCDS15370.1"; exon_status "KNOWN"; level "2"; protein_id "ENSMUSP00000027752.8"; source "HAVANA"; tag "CCDS";
chr1	HAVANA	exon	153258076	153258206	.	-	.	gene_id "ENSMUSG00000026478.14"; transcript_id "ENSMUST00000027752.14"; gene_type "protein_coding"; gene_status "KNOWN"; gene_name "Lamc1"; transcript_type "protein_coding"; transcript_status "KNOWN"; transcript_name "Lamc1-201"; exon_number "3"; exon_id "ENSMUSE00000159570.1"; talon_gene "2500"; talon_transcript "6050"; talon_exon "32568"; ccdsid "CCDS15370.1"; exon_status "KNOWN"; level "2"; protein_id "ENSMUSP00000027752.8"; source "HAVANA"; tag "CCDS";
chr1	HAVANA	exon	153255189	153255355	.	-	.	gene_id "ENSMUSG00000026478.14"; transcript_id "ENSMUST00000027752.14"; gene_type "protein_coding"; gene_status "KNOWN"; gene_name "Lamc1"; transcript_type "protein_coding"; transcript_status "KNOWN"; transcript_name "Lamc1-201"; exon_number "4"; exon_id "ENSMUSE00000159546.1"; talon_gene "2500"; talon_transcript "6050"; talon_exon "32570"; ccdsid "CCDS15370.1"; exon_status "KNOWN"; level "2"; protein_id "ENSMUSP00000027752.8"; source "HAVANA"; tag "CCDS";
chr1	HAVANA	exon	153251952	153252140	.	-	.	gene_id "ENSMUSG00000026478.14"; transcript_id "ENSMUST00000027752.14"; gene_type "protein_coding"; gene_status "KNOWN"; gene_name "Lamc1"; transcript_type "protein_coding"; transcript_status "KNOWN"; transcript_name "Lamc1-201"; exon_number "5"; exon_id "ENSMUSE00000159560.1"; talon_gene "2500"; talon_transcript "6050"; talon_exon "32572"; ccdsid "CCDS15370.1"; exon_status "KNOWN"; level "2"; protein_id "ENSMUSP00000027752.8"; source "HAVANA"; tag "CCDS";
chr1	HAVANA	exon	153251077	153251194	.	-	.	gene_id "ENSMUSG00000026478.14"; transcript_id "ENSMUST00000027752.14"; gene_type "protein_coding"; gene_status "KNOWN"; gene_name "Lamc1"; transcript_type "protein_coding"; transcript_status "KNOWN"; transcript_name "Lamc1-201"; exon_number "6"; exon_id "ENSMUSE00000159556.1"; talon_gene "2500"; talon_transcript "6050"; talon_exon "32574"; ccdsid "CCDS15370.1"; exon_status "KNOWN"; level "2"; protein_id "ENSMUSP00000027752.8"; source "HAVANA"; tag "CCDS";
chr1	HAVANA	exon	153250612	153250710	.	-	.	gene_id "ENSMUSG00000026478.14"; transcript_id "ENSMUST00000027752.14"; gene_type "protein_coding"; gene_status "KNOWN"; gene_name "Lamc1"; transcript_type "protein_coding"; transcript_status "KNOWN"; transcript_name "Lamc1-201"; exon_number "7"; exon_id "ENSMUSE00000159561.1"; talon_gene "2500"; talon_transcript "6050"; talon_exon "32576"; ccdsid "CCDS15370.1"; exon_status "KNOWN"; level "2"; protein_id "ENSMUSP00000027752.8"; source "HAVANA"; tag "CCDS";
chr1	HAVANA	exon	153250387	153250523	.	-	.	gene_id "ENSMUSG00000026478.14"; transcript_id "ENSMUST00000027752.14"; gene_type "protein_coding"; gene_status "KNOWN"; gene_name "Lamc1"; transcript_type "protein_coding"; transcript_status "KNOWN"; transcript_name "Lamc1-201"; exon_number "8"; exon_id "ENSMUSE00000159567.1"; talon_gene "2500"; talon_transcript "6050"; talon_exon "32578"; ccdsid "CCDS15370.1"; exon_status "KNOWN"; level "2"; protein_id "ENSMUSP00000027752.8"; source "HAVANA"; tag "CCDS";
chr1	HAVANA	exon	153249845	153249967	.	-	.	gene_id "ENSMUSG00000026478.14"; transcript_id "ENSMUST00000027752.14"; gene_type "protein_coding"; gene_status "KNOWN"; gene_name "Lamc1"; transcript_type "protein_coding"; transcript_status "KNOWN"; transcript_name "Lamc1-201"; exon_number "9"; exon_id "ENSMUSE00001221391.1"; talon_gene "2500"; talon_transcript "6050"; talon_exon "32580"; ccdsid "CCDS15370.1"; exon_status "KNOWN"; level "2"; protein_id "ENSMUSP00000027752.8"; source "HAVANA"; tag "CCDS";
chr1	HAVANA	exon	153249565	153249754	.	-	.	gene_id "ENSMUSG00000026478.14"; transcript_id "ENSMUST00000027752.14"; gene_type "protein_coding"; gene_status "KNOWN"; gene_name "Lamc1"; transcript_type "protein_coding"; transcript_status "KNOWN"; transcript_name "Lamc1-201"; exon_number "10"; exon_id "ENSMUSE00001230284.1"; talon_gene "2500"; talon_transcript "6050"; talon_exon "32582"; ccdsid "CCDS15370.1"; exon_status "KNOWN"; level "2"; protein_id "ENSMUSP00000027752.8"; source "HAVANA"; tag "CCDS";
chr1	HAVANA	exon	153249040	153249152	.	-	.	gene_id "ENSMUSG00000026478.14"; transcript_id "ENSMUST00000027752.14"; gene_type "protein_coding"; gene_status "KNOWN"; gene_name "Lamc1"; transcript_type "protein_coding"; transcript_status "KNOWN"; transcript_name "Lamc1-201"; exon_number "11"; exon_id "ENSMUSE00000159549.1"; talon_gene "2500"; talon_transcript "6050"; talon_exon "32584"; ccdsid "CCDS15370.1"; exon_status "KNOWN"; level "2"; protein_id "ENSMUSP00000027752.8"; source "HAVANA"; tag "CCDS";
chr1	HAVANA	exon	153247237	153247458	.	-	.	gene_id "ENSMUSG00000026478.14"; transcript_id "ENSMUST00000027752.14"; gene_type "protein_coding"; gene_status "KNOWN"; gene_name "Lamc1"; transcript_type "protein_coding"; transcript_status "KNOWN"; transcript_name "Lamc1-201"; exon_number "12"; exon_id "ENSMUSE00000159572.1"; talon_gene "2500"; talon_transcript "6050"; talon_exon "32586"; ccdsid "CCDS15370.1"; exon_status "KNOWN"; level "2"; protein_id "ENSMUSP00000027752.8"; source "HAVANA"; tag "CCDS";
chr1	HAVANA	exon	153246938	153247126	.	-	.	gene_id "ENSMUSG00000026478.14"; transcript_id "ENSMUST00000027752.14"; gene_type "protein_coding"; gene_status "KNOWN"; gene_name "Lamc1"; transcript_type "protein_coding"; transcript_status "KNOWN"; transcript_name "Lamc1-201"; exon_number "13"; exon_id "ENSMUSE00000159551.1"; talon_gene "2500"; talon_transcript "6050"; talon_exon "32588"; ccdsid "CCDS15370.1"; exon_status "KNOWN"; level "2"; protein_id "ENSMUSP00000027752.8"; source "HAVANA"; tag "CCDS";
chr1	HAVANA	exon	153243231	153243476	.	-	.	gene_id "ENSMUSG00000026478.14"; transcript_id "ENSMUST00000027752.14"; gene_type "protein_coding"; gene_status "KNOWN"; gene_name "Lamc1"; transcript_type "protein_coding"; transcript_status "KNOWN"; transcript_name "Lamc1-201"; exon_number "14"; exon_id "ENSMUSE00000159553.1"; talon_gene "2500"; talon_transcript "6050"; talon_exon "32590"; ccdsid "CCDS15370.1"; exon_status "KNOWN"; level "2"; protein_id "ENSMUSP00000027752.8"; source "HAVANA"; tag "CCDS";
chr1	HAVANA	exon	153242629	153242782	.	-	.	gene_id "ENSMUSG00000026478.14"; transcript_id "ENSMUST00000027752.14"; gene_type "protein_coding"; gene_status "KNOWN"; gene_name "Lamc1"; transcript_type "protein_coding"; transcript_status "KNOWN"; transcript_name "Lamc1-201"; exon_number "15"; exon_id "ENSMUSE00000159569.1"; talon_gene "2500"; talon_transcript "6050"; talon_exon "32592"; ccdsid "CCDS15370.1"; exon_status "KNOWN"; level "2"; protein_id "ENSMUSP00000027752.8"; source "HAVANA"; tag "CCDS";
chr1	HAVANA	exon	153241877	153242019	.	-	.	gene_id "ENSMUSG00000026478.14"; transcript_id "ENSMUST00000027752.14"; gene_type "protein_coding"; gene_status "KNOWN"; gene_name "Lamc1"; transcript_type "protein_coding"; transcript_status "KNOWN"; transcript_name "Lamc1-201"; exon_number "16"; exon_id "ENSMUSE00000159555.1"; talon_gene "2500"; talon_transcript "6050"; talon_exon "32594"; ccdsid "CCDS15370.1"; exon_status "KNOWN"; level "2"; protein_id "ENSMUSP00000027752.8"; source "HAVANA"; tag "CCDS";
chr1	HAVANA	exon	153240317	153240495	.	-	.	gene_id "ENSMUSG00000026478.14"; transcript_id "ENSMUST00000027752.14"; gene_type "protein_coding"; gene_status "KNOWN"; gene_name "Lamc1"; transcript_type "protein_coding"; transcript_status "KNOWN"; transcript_name "Lamc1-201"; exon_number "17"; exon_id "ENSMUSE00000159554.1"; talon_gene "2500"; talon_transcript "6050"; talon_exon "32596"; ccdsid "CCDS15370.1"; exon_status "KNOWN"; level "2"; protein_id "ENSMUSP00000027752.8"; source "HAVANA"; tag "CCDS";
chr1	HAVANA	exon	153239255	153239411	.	-	.	gene_id "ENSMUSG00000026478.14"; transcript_id "ENSMUST00000027752.14"; gene_type "protein_coding"; gene_status "KNOWN"; gene_name "Lamc1"; transcript_type "protein_coding"; transcript_status "KNOWN"; transcript_name "Lamc1-201"; exon_number "18"; exon_id "ENSMUSE00000159559.1"; talon_gene "2500"; talon_transcript "6050"; talon_exon "32598"; ccdsid "CCDS15370.1"; exon_status "KNOWN"; level "2"; protein_id "ENSMUSP00000027752.8"; source "HAVANA"; tag "CCDS";
chr1	HAVANA	exon	153234448	153234653	.	-	.	gene_id "ENSMUSG00000026478.14"; transcript_id "ENSMUST00000027752.14"; gene_type "protein_coding"; gene_status "KNOWN"; gene_name "Lamc1"; transcript_type "protein_coding"; transcript_status "KNOWN"; transcript_name "Lamc1-201"; exon_number "19"; exon_id "ENSMUSE00000159558.1"; talon_gene "2500"; talon_transcript "6050"; talon_exon "32600"; ccdsid "CCDS15370.1"; exon_status "KNOWN"; level "2"; protein_id "ENSMUSP00000027752.8"; source "HAVANA"; tag "CCDS";
chr1	HAVANA	exon	153233485	153233564	.	-	.	gene_id "ENSMUSG00000026478.14"; transcript_id "ENSMUST00000027752.14"; gene_type "protein_coding"; gene_status "KNOWN"; gene_name "Lamc1"; transcript_type "protein_coding"; transcript_status "KNOWN"; transcript_name "Lamc1-201"; exon_number "20"; exon_id "ENSMUSE00000159552.1"; talon_gene "2500"; talon_transcript "6050"; talon_exon "32602"; ccdsid "CCDS15370.1"; exon_status "KNOWN"; level "2"; protein_id "ENSMUSP00000027752.8"; source "HAVANA"; tag "CCDS";
chr1	HAVANA	exon	153231734	153231871	.	-	.	gene_id "ENSMUSG00000026478.14"; transcript_id "ENSMUST00000027752.14"; gene_type "protein_coding"; gene_status "KNOWN"; gene_name "Lamc1"; transcript_type "protein_coding"; transcript_status "KNOWN"; transcript_name "Lamc1-201"; exon_number "21"; exon_id "ENSMUSE00000159574.1"; talon_gene "2500"; talon_transcript "6050"; talon_exon "32604"; ccdsid "CCDS15370.1"; exon_status "KNOWN"; level "2"; protein_id "ENSMUSP00000027752.8"; source "HAVANA"; tag "CCDS";
chr1	HAVANA	exon	153230722	153230866	.	-	.	gene_id "ENSMUSG00000026478.14"; transcript_id "ENSMUST00000027752.14"; gene_type "protein_coding"; gene_status "KNOWN"; gene_name "Lamc1"; transcript_type "protein_coding"; transcript_status "KNOWN"; transcript_name "Lamc1-201"; exon_number "22"; exon_id "ENSMUSE00001206801.1"; talon_gene "2500"; talon_transcript "6050"; talon_exon "32606"; ccdsid "CCDS15370.1"; exon_status "KNOWN"; level "2"; protein_id "ENSMUSP00000027752.8"; source "HAVANA"; tag "CCDS";
chr1	HAVANA	exon	153229042	153229191	.	-	.	gene_id "ENSMUSG00000026478.14"; transcript_id "ENSMUST00000027752.14"; gene_type "protein_coding"; gene_status "KNOWN"; gene_name "Lamc1"; transcript_type "protein_coding"; transcript_status "KNOWN"; transcript_name "Lamc1-201"; exon_number "23"; exon_id "ENSMUSE00001213381.1"; talon_gene "2500"; talon_transcript "6050"; talon_exon "32608"; ccdsid "CCDS15370.1"; exon_status "KNOWN"; level "2"; protein_id "ENSMUSP00000027752.8"; source "HAVANA"; tag "CCDS";
chr1	HAVANA	exon	153228735	153228849	.	-	.	gene_id "ENSMUSG00000026478.14"; transcript_id "ENSMUST00000027752.14"; gene_type "protein_coding"; gene_status "KNOWN"; gene_name "Lamc1"; transcript_type "protein_coding"; transcript_status "KNOWN"; transcript_name "Lamc1-201"; exon_number "24"; exon_id "ENSMUSE00000159565.1"; talon_gene "2500"; talon_transcript "6050"; talon_exon "32561"; ccdsid "CCDS15370.1"; exon_status "KNOWN"; level "2"; protein_id "ENSMUSP00000124662.1"; source "HAVANA"; tag "cds_start_NF";
chr1	HAVANA	exon	153227511	153227710	.	-	.	gene_id "ENSMUSG00000026478.14"; transcript_id "ENSMUST00000027752.14"; gene_type "protein_coding"; gene_status "KNOWN"; gene_name "Lamc1"; transcript_type "protein_coding"; transcript_status "KNOWN"; transcript_name "Lamc1-201"; exon_number "25"; exon_id "ENSMUSE00000256228.2"; talon_gene "2500"; talon_transcript "6050"; talon_exon "32610"; ccdsid "CCDS15370.1"; exon_status "KNOWN"; level "2"; protein_id "ENSMUSP00000027752.8"; source "HAVANA"; tag "CCDS";
chr1	HAVANA	exon	153226384	153226542	.	-	.	gene_id "ENSMUSG00000026478.14"; transcript_id "ENSMUST00000027752.14"; gene_type "protein_coding"; gene_status "KNOWN"; gene_name "Lamc1"; transcript_type "protein_coding"; transcript_status "KNOWN"; transcript_name "Lamc1-201"; exon_number "26"; exon_id "ENSMUSE00000256216.1"; talon_gene "2500"; talon_transcript "6050"; talon_exon "32612"; ccdsid "CCDS15370.1"; exon_status "KNOWN"; level "2"; protein_id "ENSMUSP00000027752.8"; source "HAVANA"; tag "CCDS";
chr1	HAVANA	exon	153223659	153223758	.	-	.	gene_id "ENSMUSG00000026478.14"; transcript_id "ENSMUST00000027752.14"; gene_type "protein_coding"; gene_status "KNOWN"; gene_name "Lamc1"; transcript_type "protein_coding"; transcript_status "KNOWN"; transcript_name "Lamc1-201"; exon_number "27"; exon_id "ENSMUSE00000256206.1"; talon_gene "2500"; talon_transcript "6050"; talon_exon "32614"; ccdsid "CCDS15370.1"; exon_status "KNOWN"; level "2"; protein_id "ENSMUSP00000027752.8"; source "HAVANA"; tag "CCDS";
chr1	HAVANA	exon	153218922	153221729	.	-	.	gene_id "ENSMUSG00000026478.14"; transcript_id "ENSMUST00000027752.14"; gene_type "protein_coding"; gene_status "KNOWN"; gene_name "Lamc1"; transcript_type "protein_coding"; transcript_status "KNOWN"; transcript_name "Lamc1-201"; exon_number "28"; exon_id "ENSMUSE00000386201.8"; talon_gene "2500"; talon_transcript "6050"; talon_exon "32616"; ccdsid "CCDS15370.1"; exon_status "KNOWN"; level "2"; protein_id "ENSMUSP00000027752.8"; source "HAVANA"; tag "CCDS";
chr1	HAVANA	gene	153283850	153287190	.	-	.	gene_id "ENSMUSG00000103818.1"; gene_name "Gm38009"; gene_status "KNOWN"; gene_type "TEC"; talon_gene "2501"; havana_gene "OTTMUSG00000049712.1"; level "2";
chr1	HAVANA	transcript	153283850	153287190	.	-	.	gene_id "ENSMUSG00000103818.1"; transcript_id "ENSMUST00000194884.1"; gene_name "Gm38009"; gene_status "KNOWN"; gene_type "TEC"; transcript_type "TEC"; transcript_status "KNOWN"; transcript_name "Gm38009-201"; talon_gene "2501"; talon_transcript "6054"; havana_transcript "OTTMUST00000126624.1"; level "2"; source "HAVANA"; tag "basic"; transcript_support_level "NA";
chr1	HAVANA	exon	153283850	153287190	.	-	.	gene_id "ENSMUSG00000103818.1"; transcript_id "ENSMUST00000194884.1"; gene_type "TEC"; gene_status "KNOWN"; gene_name "Gm38009"; transcript_type "TEC"; transcript_status "KNOWN"; transcript_name "Gm38009-201"; exon_number "1"; exon_id "ENSMUSE00001343230.1"; talon_gene "2501"; talon_transcript "6054"; talon_exon "32625"; exon_status "KNOWN"; level "2"; source "HAVANA"; tag "basic";
chr1	HAVANA	gene	153404827	153407790	.	-	.	gene_id "ENSMUSG00000073538.10"; gene_name "E330020D12Rik"; gene_status "KNOWN"; gene_type "processed_transcript"; talon_gene "2503"; havana_gene "OTTMUSG00000046196.2"; level "2";
chr1	HAVANA	transcript	153404827	153407790	.	-	.	gene_id "ENSMUSG00000073538.10"; transcript_id "ENSMUST00000186785.6"; gene_name "E330020D12Rik"; gene_status "KNOWN"; gene_type "processed_transcript"; transcript_type "retained_intron"; transcript_status "KNOWN"; transcript_name "E330020D12Rik-202"; talon_gene "2503"; talon_transcript "6056"; havana_transcript "OTTMUST00000120485.1"; level "2"; source "HAVANA"; transcript_support_level "1";
chr1	HAVANA	exon	153407602	153407790	.	-	.	gene_id "ENSMUSG00000073538.10"; transcript_id "ENSMUST00000186785.6"; gene_type "processed_transcript"; gene_status "KNOWN"; gene_name "E330020D12Rik"; transcript_type "retained_intron"; transcript_status "KNOWN"; transcript_name "E330020D12Rik-202"; exon_number "1"; exon_id "ENSMUSE00001324566.1"; talon_gene "2503"; talon_transcript "6056"; talon_exon "32627"; exon_status "KNOWN"; level "2"; source "HAVANA";
chr1	ENSEMBL	exon	153404827	153406601	.	-	.	gene_id "ENSMUSG00000073538.10"; transcript_id "ENSMUST00000186785.6"; gene_type "processed_transcript"; gene_status "KNOWN"; gene_name "E330020D12Rik"; transcript_type "retained_intron"; transcript_status "KNOWN"; transcript_name "E330020D12Rik-202"; exon_number "2"; exon_id "ENSMUSE00000545028.3"; talon_gene "2503"; talon_transcript "6056"; talon_exon "32629"; exon_status "KNOWN"; level "3"; source "ENSEMBL";
chr1	HAVANA	gene	153425162	153452574	.	+	.	gene_id "ENSMUSG00000042708.12"; gene_name "Shcbp1l"; gene_status "KNOWN"; gene_type "protein_coding"; talon_gene "2504"; havana_gene "OTTMUSG00000022957.2"; level "2"; tag "ncRNA_host";
chr1	HAVANA	transcript	153425162	153452574	.	+	.	gene_id "ENSMUSG00000042708.12"; transcript_id "ENSMUST00000042373.11"; gene_name "Shcbp1l"; gene_status "KNOWN"; gene_type "protein_coding"; transcript_type "protein_coding"; transcript_status "KNOWN"; transcript_name "Shcbp1l-201"; talon_gene "2504"; talon_transcript "6059"; ccdsid "CCDS15372.1"; havana_transcript "OTTMUST00000055224.1"; level "2"; protein_id "ENSMUSP00000036347.5"; source "HAVANA"; tag "CCDS"; transcript_support_level "1";
chr1	HAVANA	exon	153425162	153425586	.	+	.	gene_id "ENSMUSG00000042708.12"; transcript_id "ENSMUST00000042373.11"; gene_type "protein_coding"; gene_status "KNOWN"; gene_name "Shcbp1l"; transcript_type "protein_coding"; transcript_status "KNOWN"; transcript_name "Shcbp1l-201"; exon_number "1"; exon_id "ENSMUSE00000809445.1"; talon_gene "2504"; talon_transcript "6059"; talon_exon "32637"; ccdsid "CCDS15372.1"; exon_status "KNOWN"; level "2"; protein_id "ENSMUSP00000036347.5"; source "HAVANA"; tag "CCDS";
chr1	HAVANA	exon	153428560	153428709	.	+	.	gene_id "ENSMUSG00000042708.12"; transcript_id "ENSMUST00000042373.11"; gene_type "protein_coding"; gene_status "KNOWN"; gene_name "Shcbp1l"; transcript_type "protein_coding"; transcript_status "KNOWN"; transcript_name "Shcbp1l-201"; exon_number "2"; exon_id "ENSMUSE00000976699.1"; talon_gene "2504"; talon_transcript "6059"; talon_exon "32639"; ccdsid "CCDS15372.1"; exon_status "KNOWN"; level "2"; protein_id "ENSMUSP00000036347.5"; source "HAVANA"; tag "CCDS";
chr1	HAVANA	exon	153433175	153433389	.	+	.	gene_id "ENSMUSG00000042708.12"; transcript_id "ENSMUST00000042373.11"; gene_type "protein_coding"; gene_status "KNOWN"; gene_name "Shcbp1l"; transcript_type "protein_coding"; transcript_status "KNOWN"; transcript_name "Shcbp1l-201"; exon_number "3"; exon_id "ENSMUSE00000992806.1"; talon_gene "2504"; talon_transcript "6059"; talon_exon "32641"; ccdsid "CCDS15372.1"; exon_status "KNOWN"; level "2"; protein_id "ENSMUSP00000036347.5"; source "HAVANA"; tag "CCDS";
chr1	HAVANA	exon	153435763	153435849	.	+	.	gene_id "ENSMUSG00000042708.12"; transcript_id "ENSMUST00000042373.11"; gene_type "protein_coding"; gene_status "KNOWN"; gene_name "Shcbp1l"; transcript_type "protein_coding"; transcript_status "KNOWN"; transcript_name "Shcbp1l-201"; exon_number "4"; exon_id "ENSMUSE00000983605.1"; talon_gene "2504"; talon_transcript "6059"; talon_exon "32643"; ccdsid "CCDS15372.1"; exon_status "KNOWN"; level "2"; protein_id "ENSMUSP00000036347.5"; source "HAVANA"; tag "CCDS";
chr1	HAVANA	exon	153435918	153436136	.	+	.	gene_id "ENSMUSG00000042708.12"; transcript_id "ENSMUST00000042373.11"; gene_type "protein_coding"; gene_status "KNOWN"; gene_name "Shcbp1l"; transcript_type "protein_coding"; transcript_status "KNOWN"; transcript_name "Shcbp1l-201"; exon_number "5"; exon_id "ENSMUSE00001059741.1"; talon_gene "2504"; talon_transcript "6059"; talon_exon "32645"; ccdsid "CCDS15372.1"; exon_status "KNOWN"; level "2"; protein_id "ENSMUSP00000036347.5"; source "HAVANA"; tag "CCDS";
chr1	HAVANA	exon	153437525	153437630	.	+	.	gene_id "ENSMUSG00000042708.12"; transcript_id "ENSMUST00000042373.11"; gene_type "protein_coding"; gene_status "KNOWN"; gene_name "Shcbp1l"; transcript_type "protein_coding"; transcript_status "KNOWN"; transcript_name "Shcbp1l-201"; exon_number "6"; exon_id "ENSMUSE00001028972.1"; talon_gene "2504"; talon_transcript "6059"; talon_exon "32647"; ccdsid "CCDS15372.1"; exon_status "KNOWN"; level "2"; protein_id "ENSMUSP00000036347.5"; source "HAVANA"; tag "CCDS";
chr1	HAVANA	exon	153445798	153445951	.	+	.	gene_id "ENSMUSG00000042708.12"; transcript_id "ENSMUST00000042373.11"; gene_type "protein_coding"; gene_status "KNOWN"; gene_name "Shcbp1l"; transcript_type "protein_coding"; transcript_status "KNOWN"; transcript_name "Shcbp1l-201"; exon_number "7"; exon_id "ENSMUSE00000256043.1"; talon_gene "2504"; talon_transcript "6059"; talon_exon "32649"; ccdsid "CCDS15372.1"; exon_status "KNOWN"; level "2"; protein_id "ENSMUSP00000036347.5"; source "HAVANA"; tag "CCDS";
chr1	HAVANA	exon	153447724	153447974	.	+	.	gene_id "ENSMUSG00000042708.12"; transcript_id "ENSMUST00000042373.11"; gene_type "protein_coding"; gene_status "KNOWN"; gene_name "Shcbp1l"; transcript_type "protein_coding"; transcript_status "KNOWN"; transcript_name "Shcbp1l-201"; exon_number "8"; exon_id "ENSMUSE00000256034.1"; talon_gene "2504"; talon_transcript "6059"; talon_exon "32651"; ccdsid "CCDS15372.1"; exon_status "KNOWN"; level "2"; protein_id "ENSMUSP00000036347.5"; source "HAVANA"; tag "CCDS";
chr1	HAVANA	exon	153448901	153449023	.	+	.	gene_id "ENSMUSG00000042708.12"; transcript_id "ENSMUST00000042373.11"; gene_type "protein_coding"; gene_status "KNOWN"; gene_name "Shcbp1l"; transcript_type "protein_coding"; transcript_status "KNOWN"; transcript_name "Shcbp1l-201"; exon_number "9"; exon_id "ENSMUSE00000374416.3"; talon_gene "2504"; talon_transcript "6059"; talon_exon "32653"; ccdsid "CCDS15372.1"; exon_status "KNOWN"; level "2"; protein_id "ENSMUSP00000036347.5"; source "HAVANA"; tag "CCDS";
chr1	HAVANA	exon	153452213	153452574	.	+	.	gene_id "ENSMUSG00000042708.12"; transcript_id "ENSMUST00000042373.11"; gene_type "protein_coding"; gene_status "KNOWN"; gene_name "Shcbp1l"; transcript_type "protein_coding"; transcript_status "KNOWN"; transcript_name "Shcbp1l-201"; exon_number "10"; exon_id "ENSMUSE00000256025.1"; talon_gene "2504"; talon_transcript "6059"; talon_exon "32655"; ccdsid "CCDS15372.1"; exon_status "KNOWN"; level "2"; protein_id "ENSMUSP00000036347.5"; source "HAVANA"; tag "CCDS";
chr1	HAVANA	gene	153464342	153487651	.	-	.	gene_id "ENSMUSG00000042699.11"; gene_name "Dhx9"; gene_status "KNOWN"; gene_type "protein_coding"; talon_gene "2507"; havana_gene "OTTMUSG00000049714.2"; level "2";
chr1	HAVANA	transcript	153464342	153487651	.	-	.	gene_id "ENSMUSG00000042699.11"; transcript_id "ENSMUST00000188345.1"; gene_name "Dhx9"; gene_status "KNOWN"; gene_type "protein_coding"; transcript_type "protein_coding"; transcript_status "KNOWN"; transcript_name "Dhx9-204"; talon_gene "2507"; talon_transcript "6068"; havana_transcript "OTTMUST00000126629.2"; level "2"; protein_id "ENSMUSP00000139827.1"; source "HAVANA"; tag "cds_end_NF"; transcript_support_level "1";
chr1	HAVANA	exon	153487533	153487651	.	-	.	gene_id "ENSMUSG00000042699.11"; transcript_id "ENSMUST00000188345.1"; gene_type "protein_coding"; gene_status "KNOWN"; gene_name "Dhx9"; transcript_type "protein_coding"; transcript_status "KNOWN"; transcript_name "Dhx9-204"; exon_number "1"; exon_id "ENSMUSE00001318530.1"; talon_gene "2507"; talon_transcript "6068"; talon_exon "32734"; exon_status "KNOWN"; level "2"; protein_id "ENSMUSP00000139827.1"; source "HAVANA"; tag "cds_end_NF";
chr1	ENSEMBL	exon	153483740	153483872	.	-	.	gene_id "ENSMUSG00000042699.11"; transcript_id "ENSMUST00000188345.1"; gene_type "protein_coding"; gene_status "KNOWN"; gene_name "Dhx9"; transcript_type "protein_coding"; transcript_status "KNOWN"; transcript_name "Dhx9-204"; exon_number "2"; exon_id "ENSMUSE00000369560.3"; talon_gene "2507"; talon_transcript "6068"; talon_exon "32668"; ccdsid "CCDS78706.1"; exon_status "KNOWN"; level "3"; protein_id "ENSMUSP00000038135.5"; source "ENSEMBL"; tag "appris_alternative_2";
chr1	ENSEMBL	exon	153482742	153482882	.	-	.	gene_id "ENSMUSG00000042699.11"; transcript_id "ENSMUST00000188345.1"; gene_type "protein_coding"; gene_status "KNOWN"; gene_name "Dhx9"; transcript_type "protein_coding"; transcript_status "KNOWN"; transcript_name "Dhx9-204"; exon_number "3"; exon_id "ENSMUSE00000255894.3"; talon_gene "2507"; talon_transcript "6068"; talon_exon "32670"; ccdsid "CCDS78706.1"; exon_status "KNOWN"; level "3"; protein_id "ENSMUSP00000038135.5"; source "ENSEMBL"; tag "appris_alternative_2";
chr1	ENSEMBL	exon	153481132	153481249	.	-	.	gene_id "ENSMUSG00000042699.11"; transcript_id "ENSMUST00000188345.1"; gene_type "protein_coding"; gene_status "KNOWN"; gene_name "Dhx9"; transcript_type "protein_coding"; transcript_status "KNOWN"; transcript_name "Dhx9-204"; exon_number "4"; exon_id "ENSMUSE00000255888.3"; talon_gene "2507"; talon_transcript "6068"; talon_exon "32672"; ccdsid "CCDS78706.1"; exon_status "KNOWN"; level "3"; protein_id "ENSMUSP00000038135.5"; source "ENSEMBL"; tag "appris_alternative_2";
chr1	HAVANA	exon	153478866	153478981	.	-	.	gene_id "ENSMUSG00000042699.11"; transcript_id "ENSMUST00000188345.1"; gene_type "protein_coding"; gene_status "KNOWN"; gene_name "Dhx9"; transcript_type "protein_coding"; transcript_status "KNOWN"; transcript_name "Dhx9-204"; exon_number "5"; exon_id "ENSMUSE00000255881.4"; talon_gene "2507"; talon_transcript "6068"; talon_exon "32723"; exon_status "KNOWN"; level "2"; protein_id "ENSMUSP00000139827.1"; source "HAVANA"; tag "cds_end_NF";
chr1	ENSEMBL	exon	153478041	153478189	.	-	.	gene_id "ENSMUSG00000042699.11"; transcript_id "ENSMUST00000188345.1"; gene_type "protein_coding"; gene_status "KNOWN"; gene_name "Dhx9"; transcript_type "protein_coding"; transcript_status "KNOWN"; transcript_name "Dhx9-204"; exon_number "6"; exon_id "ENSMUSE00000255877.3"; talon_gene "2507"; talon_transcript "6068"; talon_exon "32676"; ccdsid "CCDS78706.1"; exon_status "KNOWN"; level "3"; protein_id "ENSMUSP00000038135.5"; source "ENSEMBL"; tag "appris_alternative_2";
chr1	ENSEMBL	exon	153475663	153475709	.	-	.	gene_id "ENSMUSG00000042699.11"; transcript_id "ENSMUST00000188345.1"; gene_type "protein_coding"; gene_status "KNOWN"; gene_name "Dhx9"; transcript_type "protein_coding"; transcript_status "KNOWN"; transcript_name "Dhx9-204"; exon_number "7"; exon_id "ENSMUSE00000255870.1"; talon_gene "2507"; talon_transcript "6068"; talon_exon "32678"; ccdsid "CCDS78706.1"; exon_status "KNOWN"; level "3"; protein_id "ENSMUSP00000038135.5"; source "ENSEMBL"; tag "appris_alternative_2";
chr1	ENSEMBL	exon	153473147	153473283	.	-	.	gene_id "ENSMUSG00000042699.11"; transcript_id "ENSMUST00000188345.1"; gene_type "protein_coding"; gene_status "KNOWN"; gene_name "Dhx9"; transcript_type "protein_coding"; transcript_status "KNOWN"; transcript_name "Dhx9-204"; exon_number "8"; exon_id "ENSMUSE00000255864.1"; talon_gene "2507"; talon_transcript "6068"; talon_exon "32680"; ccdsid "CCDS78706.1"; exon_status "KNOWN"; level "3"; protein_id "ENSMUSP00000038135.5"; source "ENSEMBL"; tag "appris_alternative_2";
chr1	ENSEMBL	exon	153472672	153472761	.	-	.	gene_id "ENSMUSG00000042699.11"; transcript_id "ENSMUST00000188345.1"; gene_type "protein_coding"; gene_status "KNOWN"; gene_name "Dhx9"; transcript_type "protein_coding"; transcript_status "KNOWN"; transcript_name "Dhx9-204"; exon_number "9"; exon_id "ENSMUSE00000517194.1"; talon_gene "2507"; talon_transcript "6068"; talon_exon "32682"; ccdsid "CCDS78706.1"; exon_status "KNOWN"; level "3"; protein_id "ENSMUSP00000038135.5"; source "ENSEMBL"; tag "appris_alternative_2";
chr1	ENSEMBL	exon	153472401	153472562	.	-	.	gene_id "ENSMUSG00000042699.11"; transcript_id "ENSMUST00000188345.1"; gene_type "protein_coding"; gene_status "KNOWN"; gene_name "Dhx9"; transcript_type "protein_coding"; transcript_status "KNOWN"; transcript_name "Dhx9-204"; exon_number "10"; exon_id "ENSMUSE00000255855.1"; talon_gene "2507"; talon_transcript "6068"; talon_exon "32684"; ccdsid "CCDS78706.1"; exon_status "KNOWN"; level "3"; protein_id "ENSMUSP00000038135.5"; source "ENSEMBL"; tag "appris_alternative_2";
chr1	ENSEMBL	exon	153472226	153472303	.	-	.	gene_id "ENSMUSG00000042699.11"; transcript_id "ENSMUST00000188345.1"; gene_type "protein_coding"; gene_status "KNOWN"; gene_name "Dhx9"; transcript_type "protein_coding"; transcript_status "KNOWN"; transcript_name "Dhx9-204"; exon_number "11"; exon_id "ENSMUSE00000255852.1"; talon_gene "2507"; talon_transcript "6068"; talon_exon "32686"; ccdsid "CCDS78706.1"; exon_status "KNOWN"; level "3"; protein_id "ENSMUSP00000038135.5"; source "ENSEMBL"; tag "appris_alternative_2";
chr1	ENSEMBL	exon	153471620	153471811	.	-	.	gene_id "ENSMUSG00000042699.11"; transcript_id "ENSMUST00000188345.1"; gene_type "protein_coding"; gene_status "KNOWN"; gene_name "Dhx9"; transcript_type "protein_coding"; transcript_status "KNOWN"; transcript_name "Dhx9-204"; exon_number "12"; exon_id "ENSMUSE00000255847.1"; talon_gene "2507"; talon_transcript "6068"; talon_exon "32688"; ccdsid "CCDS78706.1"; exon_status "KNOWN"; level "3"; protein_id "ENSMUSP00000038135.5"; source "ENSEMBL"; tag "appris_alternative_2";
chr1	ENSEMBL	exon	153469600	153469741	.	-	.	gene_id "ENSMUSG00000042699.11"; transcript_id "ENSMUST00000188345.1"; gene_type "protein_coding"; gene_status "KNOWN"; gene_name "Dhx9"; transcript_type "protein_coding"; transcript_status "KNOWN"; transcript_name "Dhx9-204"; exon_number "13"; exon_id "ENSMUSE00000255843.1"; talon_gene "2507"; talon_transcript "6068"; talon_exon "32690"; ccdsid "CCDS78706.1"; exon_status "KNOWN"; level "3"; protein_id "ENSMUSP00000038135.5"; source "ENSEMBL"; tag "appris_alternative_2";
chr1	ENSEMBL	exon	153468874	153468956	.	-	.	gene_id "ENSMUSG00000042699.11"; transcript_id "ENSMUST00000188345.1"; gene_type "protein_coding"; gene_status "KNOWN"; gene_name "Dhx9"; transcript_type "protein_coding"; transcript_status "KNOWN"; transcript_name "Dhx9-204"; exon_number "14"; exon_id "ENSMUSE00000255837.1"; talon_gene "2507"; talon_transcript "6068"; talon_exon "32692"; ccdsid "CCDS78706.1"; exon_status "KNOWN"; level "3"; protein_id "ENSMUSP00000038135.5"; source "ENSEMBL"; tag "appris_alternative_2";
chr1	ENSEMBL	exon	153467032	153467188	.	-	.	gene_id "ENSMUSG00000042699.11"; transcript_id "ENSMUST00000188345.1"; gene_type "protein_coding"; gene_status "KNOWN"; gene_name "Dhx9"; transcript_type "protein_coding"; transcript_status "KNOWN"; transcript_name "Dhx9-204"; exon_number "15"; exon_id "ENSMUSE00000255833.1"; talon_gene "2507"; talon_transcript "6068"; talon_exon "32694"; ccdsid "CCDS78706.1"; exon_status "KNOWN"; level "3"; protein_id "ENSMUSP00000038135.5"; source "ENSEMBL"; tag "appris_alternative_2";
chr1	ENSEMBL	exon	153465677	153465777	.	-	.	gene_id "ENSMUSG00000042699.11"; transcript_id "ENSMUST00000188345.1"; gene_type "protein_coding"; gene_status "KNOWN"; gene_name "Dhx9"; transcript_type "protein_coding"; transcript_status "KNOWN"; transcript_name "Dhx9-204"; exon_number "16"; exon_id "ENSMUSE00000255827.1"; talon_gene "2507"; talon_transcript "6068"; talon_exon "32696"; ccdsid "CCDS78706.1"; exon_status "KNOWN"; level "3"; protein_id "ENSMUSP00000038135.5"; source "ENSEMBL"; tag "appris_alternative_2";
chr1	ENSEMBL	exon	153464855	153465068	.	-	.	gene_id "ENSMUSG00000042699.11"; transcript_id "ENSMUST00000188345.1"; gene_type "protein_coding"; gene_status "KNOWN"; gene_name "Dhx9"; transcript_type "protein_coding"; transcript_status "KNOWN"; transcript_name "Dhx9-204"; exon_number "17"; exon_id "ENSMUSE00000255824.1"; talon_gene "2507"; talon_transcript "6068"; talon_exon "32698"; ccdsid "CCDS78706.1"; exon_status "KNOWN"; level "3"; protein_id "ENSMUSP00000038135.5"; source "ENSEMBL"; tag "appris_alternative_2";
chr1	ENSEMBL	exon	153464618	153464712	.	-	.	gene_id "ENSMUSG00000042699.11"; transcript_id "ENSMUST00000188345.1"; gene_type "protein_coding"; gene_status "KNOWN"; gene_name "Dhx9"; transcript_type "protein_coding"; transcript_status "KNOWN"; transcript_name "Dhx9-204"; exon_number "18"; exon_id "ENSMUSE00000255820.1"; talon_gene "2507"; talon_transcript "6068"; talon_exon "32700"; ccdsid "CCDS78706.1"; exon_status "KNOWN"; level "3"; protein_id "ENSMUSP00000038135.5"; source "ENSEMBL"; tag "appris_alternative_2";
chr1	HAVANA	exon	153464342	153464413	.	-	.	gene_id "ENSMUSG00000042699.11"; transcript_id "ENSMUST00000188345.1"; gene_type "protein_coding"; gene_status "KNOWN"; gene_name "Dhx9"; transcript_type "protein_coding"; transcript_status "KNOWN"; transcript_name "Dhx9-204"; exon_number "19"; exon_id "ENSMUSE00001332446.1"; talon_gene "2507"; talon_transcript "6068"; talon_exon "32735"; exon_status "KNOWN"; level "2"; protein_id "ENSMUSP00000139827.1"; source "HAVANA"; tag "cds_end_NF";
chr1	HAVANA	gene	153503015	153550045	.	-	.	gene_id "ENSMUSG00000042684.8"; gene_name "Npl"; gene_status "KNOWN"; gene_type "protein_coding"; talon_gene "2508"; havana_gene "OTTMUSG00000049716.1"; level "2";
chr1	HAVANA	transcript	153503015	153550045	.	-	.	gene_id "ENSMUSG00000042684.8"; transcript_id "ENSMUST00000041874.8"; gene_name "Npl"; gene_status "KNOWN"; gene_type "protein_coding"; transcript_type "protein_coding"; transcript_status "KNOWN"; transcript_name "Npl-201"; talon_gene "2508"; talon_transcript "6073"; ccdsid "CCDS15374.1"; havana_transcript "OTTMUST00000126636.1"; level "2"; protein_id "ENSMUSP00000037454.7"; source "HAVANA"; tag "CCDS"; transcript_support_level "1";
chr1	HAVANA	exon	153549648	153550045	.	-	.	gene_id "ENSMUSG00000042684.8"; transcript_id "ENSMUST00000041874.8"; gene_type "protein_coding"; gene_status "KNOWN"; gene_name "Npl"; transcript_type "protein_coding"; transcript_status "KNOWN"; transcript_name "Npl-201"; exon_number "1"; exon_id "ENSMUSE00000689099.3"; talon_gene "2508"; talon_transcript "6073"; talon_exon "32743"; ccdsid "CCDS15374.1"; exon_status "KNOWN"; level "2"; protein_id "ENSMUSP00000037454.7"; source "HAVANA"; tag "CCDS";
chr1	HAVANA	exon	153545263	153545346	.	-	.	gene_id "ENSMUSG00000042684.8"; transcript_id "ENSMUST00000041874.8"; gene_type "protein_coding"; gene_status "KNOWN"; gene_name "Npl"; transcript_type "protein_coding"; transcript_status "KNOWN"; transcript_name "Npl-201"; exon_number "2"; exon_id "ENSMUSE00000255678.5"; talon_gene "2508"; talon_transcript "6073"; talon_exon "32745"; ccdsid "CCDS15374.1"; exon_status "KNOWN"; level "2"; protein_id "ENSMUSP00000037454.7"; source "HAVANA"; tag "CCDS";
chr1	HAVANA	exon	153537428	153537501	.	-	.	gene_id "ENSMUSG00000042684.8"; transcript_id "ENSMUST00000041874.8"; gene_type "protein_coding"; gene_status "KNOWN"; gene_name "Npl"; transcript_type "protein_coding"; transcript_status "KNOWN"; transcript_name "Npl-201"; exon_number "3"; exon_id "ENSMUSE00000255670.3"; talon_gene "2508"; talon_transcript "6073"; talon_exon "32747"; ccdsid "CCDS15374.1"; exon_status "KNOWN"; level "2"; protein_id "ENSMUSP00000037454.7"; source "HAVANA"; tag "CCDS";
chr1	HAVANA	exon	153535872	153535959	.	-	.	gene_id "ENSMUSG00000042684.8"; transcript_id "ENSMUST00000041874.8"; gene_type "protein_coding"; gene_status "KNOWN"; gene_name "Npl"; transcript_type "protein_coding"; transcript_status "KNOWN"; transcript_name "Npl-201"; exon_number "4"; exon_id "ENSMUSE00000255662.3"; talon_gene "2508"; talon_transcript "6073"; talon_exon "32749"; ccdsid "CCDS15374.1"; exon_status "KNOWN"; level "2"; protein_id "ENSMUSP00000037454.7"; source "HAVANA"; tag "CCDS";
chr1	HAVANA	exon	153528065	153528122	.	-	.	gene_id "ENSMUSG00000042684.8"; transcript_id "ENSMUST00000041874.8"; gene_type "protein_coding"; gene_status "KNOWN"; gene_name "Npl"; transcript_type "protein_coding"; transcript_status "KNOWN"; transcript_name "Npl-201"; exon_number "5"; exon_id "ENSMUSE00000255654.5"; talon_gene "2508"; talon_transcript "6073"; talon_exon "32751"; ccdsid "CCDS15374.1"; exon_status "KNOWN"; level "2"; protein_id "ENSMUSP00000037454.7"; source "HAVANA"; tag "CCDS";
chr1	HAVANA	exon	153524347	153524422	.	-	.	gene_id "ENSMUSG00000042684.8"; transcript_id "ENSMUST00000041874.8"; gene_type "protein_coding"; gene_status "KNOWN"; gene_name "Npl"; transcript_type "protein_coding"; transcript_status "KNOWN"; transcript_name "Npl-201"; exon_number "6"; exon_id "ENSMUSE00000255647.3"; talon_gene "2508"; talon_transcript "6073"; talon_exon "32753"; ccdsid "CCDS15374.1"; exon_status "KNOWN"; level "2"; protein_id "ENSMUSP00000037454.7"; source "HAVANA"; tag "CCDS";
chr1	HAVANA	exon	153518883	153518975	.	-	.	gene_id "ENSMUSG00000042684.8"; transcript_id "ENSMUST00000041874.8"; gene_type "protein_coding"; gene_status "KNOWN"; gene_name "Npl"; transcript_type "protein_coding"; transcript_status "KNOWN"; transcript_name "Npl-201"; exon_number "7"; exon_id "ENSMUSE00000255642.3"; talon_gene "2508"; talon_transcript "6073"; talon_exon "32755"; ccdsid "CCDS15374.1"; exon_status "KNOWN"; level "2"; protein_id "ENSMUSP00000037454.7"; source "HAVANA"; tag "CCDS";
chr1	HAVANA	exon	153515402	153515550	.	-	.	gene_id "ENSMUSG00000042684.8"; transcript_id "ENSMUST00000041874.8"; gene_type "protein_coding"; gene_status "KNOWN"; gene_name "Npl"; transcript_type "protein_coding"; transcript_status "KNOWN"; transcript_name "Npl-201"; exon_number "8"; exon_id "ENSMUSE00000255637.3"; talon_gene "2508"; talon_transcript "6073"; talon_exon "32757"; ccdsid "CCDS15374.1"; exon_status "KNOWN"; level "2"; protein_id "ENSMUSP00000037454.7"; source "HAVANA"; tag "CCDS";
chr1	HAVANA	exon	153515240	153515286	.	-	.	gene_id "ENSMUSG00000042684.8"; transcript_id "ENSMUST00000041874.8"; gene_type "protein_coding"; gene_status "KNOWN"; gene_name "Npl"; transcript_type "protein_coding"; transcript_status "KNOWN"; transcript_name "Npl-201"; exon_number "9"; exon_id "ENSMUSE00000255631.3"; talon_gene "2508"; talon_transcript "6073"; talon_exon "32759"; ccdsid "CCDS15374.1"; exon_status "KNOWN"; level "2"; protein_id "ENSMUSP00000037454.7"; source "HAVANA"; tag "CCDS";
chr1	HAVANA	exon	153512546	153512630	.	-	.	gene_id "ENSMUSG00000042684.8"; transcript_id "ENSMUST00000041874.8"; gene_type "protein_coding"; gene_status "KNOWN"; gene_name "Npl"; transcript_type "protein_coding"; transcript_status "KNOWN"; transcript_name "Npl-201"; exon_number "10"; exon_id "ENSMUSE00000255625.3"; talon_gene "2508"; talon_transcript "6073"; talon_exon "32761"; ccdsid "CCDS15374.1"; exon_status "KNOWN"; level "2"; protein_id "ENSMUSP00000037454.7"; source "HAVANA"; tag "CCDS";
chr1	HAVANA	exon	153509112	153509151	.	-	.	gene_id "ENSMUSG00000042684.8"; transcript_id "ENSMUST00000041874.8"; gene_type "protein_coding"; gene_status "KNOWN"; gene_name "Npl"; transcript_type "protein_coding"; transcript_status "KNOWN"; transcript_name "Npl-201"; exon_number "11"; exon_id "ENSMUSE00000255620.3"; talon_gene "2508"; talon_transcript "6073"; talon_exon "32763"; ccdsid "CCDS15374.1"; exon_status "KNOWN"; level "2"; protein_id "ENSMUSP00000037454.7"; source "HAVANA"; tag "CCDS";
chr1	HAVANA	exon	153503015	153503557	.	-	.	gene_id "ENSMUSG00000042684.8"; transcript_id "ENSMUST00000041874.8"; gene_type "protein_coding"; gene_status "KNOWN"; gene_name "Npl"; transcript_type "protein_coding"; transcript_status "KNOWN"; transcript_name "Npl-201"; exon_number "12"; exon_id "ENSMUSE00000659045.4"; talon_gene "2508"; talon_transcript "6073"; talon_exon "32765"; ccdsid "CCDS15374.1"; exon_status "KNOWN"; level "2"; protein_id "ENSMUSP00000037454.7"; source "HAVANA"; tag "CCDS";
chr1	HAVANA	gene	153653025	153697667	.	+	.	gene_id "ENSMUSG00000042671.12"; gene_name "Rgs8"; gene_status "KNOWN"; gene_type "protein_coding"; talon_gene "2510"; havana_gene "OTTMUSG00000021608.2"; level "2";
chr1	HAVANA	transcript	153653025	153700323	.	+	.	gene_id "ENSMUSG00000042671.12"; transcript_id "ENSMUST00000041776.11"; gene_name "Rgs8"; gene_status "KNOWN"; gene_type "protein_coding"; transcript_type "protein_coding"; transcript_status "KNOWN"; transcript_name "Rgs8-201"; talon_gene "2510"; talon_transcript "6076"; ccdsid "CCDS15375.1"; havana_transcript "OTTMUST00000051304.2"; level "2"; protein_id "ENSMUSP00000045715.5"; source "HAVANA"; tag "CCDS"; transcript_support_level "1";
chr1	HAVANA	exon	153653025	153653355	.	+	.	gene_id "ENSMUSG00000042671.12"; transcript_id "ENSMUST00000041776.11"; gene_type "protein_coding"; gene_status "KNOWN"; gene_name "Rgs8"; transcript_type "protein_coding"; transcript_status "KNOWN"; transcript_name "Rgs8-201"; exon_number "1"; exon_id "ENSMUSE00000537596.3"; talon_gene "2510"; talon_transcript "6076"; talon_exon "32768"; ccdsid "CCDS15375.1"; exon_status "KNOWN"; level "2"; protein_id "ENSMUSP00000045715.5"; source "HAVANA"; tag "CCDS";
chr1	HAVANA	exon	153665836	153665916	.	+	.	gene_id "ENSMUSG00000042671.12"; transcript_id "ENSMUST00000041776.11"; gene_type "protein_coding"; gene_status "KNOWN"; gene_name "Rgs8"; transcript_type "protein_coding"; transcript_status "KNOWN"; transcript_name "Rgs8-201"; exon_number "2"; exon_id "ENSMUSE00001270837.1"; talon_gene "2510"; talon_transcript "6076"; talon_exon "32770"; ccdsid "CCDS15375.1"; exon_status "KNOWN"; level "2"; protein_id "ENSMUSP00000045715.5"; source "HAVANA"; tag "CCDS";
chr1	HAVANA	exon	153667825	153667953	.	+	.	gene_id "ENSMUSG00000042671.12"; transcript_id "ENSMUST00000041776.11"; gene_type "protein_coding"; gene_status "KNOWN"; gene_name "Rgs8"; transcript_type "protein_coding"; transcript_status "KNOWN"; transcript_name "Rgs8-201"; exon_number "3"; exon_id "ENSMUSE00000508209.2"; talon_gene "2510"; talon_transcript "6076"; talon_exon "32772"; ccdsid "CCDS15375.1"; exon_status "KNOWN"; level "2"; protein_id "ENSMUSP00000045715.5"; source "HAVANA"; tag "CCDS";
chr1	HAVANA	exon	153670783	153670884	.	+	.	gene_id "ENSMUSG00000042671.12"; transcript_id "ENSMUST00000041776.11"; gene_type "protein_coding"; gene_status "KNOWN"; gene_name "Rgs8"; transcript_type "protein_coding"; transcript_status "KNOWN"; transcript_name "Rgs8-201"; exon_number "4"; exon_id "ENSMUSE00000427137.3"; talon_gene "2510"; talon_transcript "6076"; talon_exon "32774"; ccdsid "CCDS15375.1"; exon_status "KNOWN"; level "2"; protein_id "ENSMUSP00000045715.5"; source "HAVANA"; tag "CCDS";
chr1	HAVANA	exon	153671754	153671818	.	+	.	gene_id "ENSMUSG00000042671.12"; transcript_id "ENSMUST00000041776.11"; gene_type "protein_coding"; gene_status "KNOWN"; gene_name "Rgs8"; transcript_type "protein_coding"; transcript_status "KNOWN"; transcript_name "Rgs8-201"; exon_number "5"; exon_id "ENSMUSE00000427126.3"; talon_gene "2510"; talon_transcript "6076"; talon_exon "32776"; ccdsid "CCDS15375.1"; exon_status "KNOWN"; level "2"; protein_id "ENSMUSP00000045715.5"; source "HAVANA"; tag "CCDS";
chr1	HAVANA	exon	153690898	153691064	.	+	.	gene_id "ENSMUSG00000042671.12"; transcript_id "ENSMUST00000041776.11"; gene_type "protein_coding"; gene_status "KNOWN"; gene_name "Rgs8"; transcript_type "protein_coding"; transcript_status "KNOWN"; transcript_name "Rgs8-201"; exon_number "6"; exon_id "ENSMUSE00000537593.1"; talon_gene "2510"; talon_transcript "6076"; talon_exon "32778"; ccdsid "CCDS15375.1"; exon_status "KNOWN"; level "2"; protein_id "ENSMUSP00000045715.5"; source "HAVANA"; tag "CCDS";
chr1	HAVANA	exon	153692725	153700323	.	+	.	gene_id "ENSMUSG00000042671.12"; transcript_id "ENSMUST00000041776.11"; gene_type "protein_coding"; gene_status "KNOWN"; gene_name "Rgs8"; transcript_type "protein_coding"; transcript_status "KNOWN"; transcript_name "Rgs8-201"; exon_number "7"; exon_id "ENSMUSE00001327680.1"; talon_gene "2510"; talon_transcript "6076"; talon_exon "32780"; ccdsid "CCDS15375.1"; exon_status "KNOWN"; level "2"; protein_id "ENSMUSP00000045715.5"; source "HAVANA"; tag "CCDS";
chr1	HAVANA	transcript	153665274	153692777	.	+	.	gene_id "ENSMUSG00000042671.12"; transcript_id "ENSMUST00000152114.7"; gene_name "Rgs8"; gene_status "KNOWN"; gene_type "protein_coding"; transcript_type "protein_coding"; transcript_status "KNOWN"; transcript_name "Rgs8-210"; talon_gene "2510"; talon_transcript "6079"; havana_transcript "OTTMUST00000051307.1"; level "2"; protein_id "ENSMUSP00000121910.1"; source "HAVANA"; tag "cds_end_NF"; transcript_support_level "5";
chr1	HAVANA	exon	153665274	153665496	.	+	.	gene_id "ENSMUSG00000042671.12"; transcript_id "ENSMUST00000152114.7"; gene_type "protein_coding"; gene_status "KNOWN"; gene_name "Rgs8"; transcript_type "protein_coding"; transcript_status "KNOWN"; transcript_name "Rgs8-210"; exon_number "1"; exon_id "ENSMUSE00000818702.1"; talon_gene "2510"; talon_transcript "6079"; talon_exon "32788"; exon_status "KNOWN"; level "2"; protein_id "ENSMUSP00000121910.1"; source "HAVANA"; tag "cds_end_NF";
chr1	HAVANA	exon	153665836	153665916	.	+	.	gene_id "ENSMUSG00000042671.12"; transcript_id "ENSMUST00000152114.7"; gene_type "protein_coding"; gene_status "KNOWN"; gene_name "Rgs8"; transcript_type "protein_coding"; transcript_status "KNOWN"; transcript_name "Rgs8-210"; exon_number "2"; exon_id "ENSMUSE00001270837.1"; talon_gene "2510"; talon_transcript "6079"; talon_exon "32770"; ccdsid "CCDS15375.1"; exon_status "KNOWN"; level "2"; protein_id "ENSMUSP00000045715.5"; source "HAVANA"; tag "CCDS";
chr1	HAVANA	exon	153667825	153667953	.	+	.	gene_id "ENSMUSG00000042671.12"; transcript_id "ENSMUST00000152114.7"; gene_type "protein_coding"; gene_status "KNOWN"; gene_name "Rgs8"; transcript_type "protein_coding"; transcript_status "KNOWN"; transcript_name "Rgs8-210"; exon_number "3"; exon_id "ENSMUSE00000508209.2"; talon_gene "2510"; talon_transcript "6079"; talon_exon "32772"; ccdsid "CCDS15375.1"; exon_status "KNOWN"; level "2"; protein_id "ENSMUSP00000045715.5"; source "HAVANA"; tag "CCDS";
chr1	HAVANA	exon	153670783	153670884	.	+	.	gene_id "ENSMUSG00000042671.12"; transcript_id "ENSMUST00000152114.7"; gene_type "protein_coding"; gene_status "KNOWN"; gene_name "Rgs8"; transcript_type "protein_coding"; transcript_status "KNOWN"; transcript_name "Rgs8-210"; exon_number "4"; exon_id "ENSMUSE00000427137.3"; talon_gene "2510"; talon_transcript "6079"; talon_exon "32774"; ccdsid "CCDS15375.1"; exon_status "KNOWN"; level "2"; protein_id "ENSMUSP00000045715.5"; source "HAVANA"; tag "CCDS";
chr1	HAVANA	exon	153671754	153671818	.	+	.	gene_id "ENSMUSG00000042671.12"; transcript_id "ENSMUST00000152114.7"; gene_type "protein_coding"; gene_status "KNOWN"; gene_name "Rgs8"; transcript_type "protein_coding"; transcript_status "KNOWN"; transcript_name "Rgs8-210"; exon_number "5"; exon_id "ENSMUSE00000427126.3"; talon_gene "2510"; talon_transcript "6079"; talon_exon "32776"; ccdsid "CCDS15375.1"; exon_status "KNOWN"; level "2"; protein_id "ENSMUSP00000045715.5"; source "HAVANA"; tag "CCDS";
chr1	HAVANA	exon	153690898	153691064	.	+	.	gene_id "ENSMUSG00000042671.12"; transcript_id "ENSMUST00000152114.7"; gene_type "protein_coding"; gene_status "KNOWN"; gene_name "Rgs8"; transcript_type "protein_coding"; transcript_status "KNOWN"; transcript_name "Rgs8-210"; exon_number "6"; exon_id "ENSMUSE00000537593.1"; talon_gene "2510"; talon_transcript "6079"; talon_exon "32778"; ccdsid "CCDS15375.1"; exon_status "KNOWN"; level "2"; protein_id "ENSMUSP00000045715.5"; source "HAVANA"; tag "CCDS";
chr1	HAVANA	exon	153692725	153692777	.	+	.	gene_id "ENSMUSG00000042671.12"; transcript_id "ENSMUST00000152114.7"; gene_type "protein_coding"; gene_status "KNOWN"; gene_name "Rgs8"; transcript_type "protein_coding"; transcript_status "KNOWN"; transcript_name "Rgs8-210"; exon_number "7"; exon_id "ENSMUSE00000255590.5"; talon_gene "2510"; talon_transcript "6079"; talon_exon "32790"; exon_status "KNOWN"; level "2"; protein_id "ENSMUSP00000121910.1"; source "HAVANA"; tag "cds_end_NF";
chr1	HAVANA	transcript	153665312	153695578	.	+	.	gene_id "ENSMUSG00000042671.12"; transcript_id "ENSMUST00000111812.7"; gene_name "Rgs8"; gene_status "KNOWN"; gene_type "protein_coding"; transcript_type "protein_coding"; transcript_status "KNOWN"; transcript_name "Rgs8-203"; talon_gene "2510"; talon_transcript "6080"; ccdsid "CCDS15375.1"; havana_transcript "OTTMUST00000051312.2"; level "2"; protein_id "ENSMUSP00000107443.1"; source "HAVANA"; tag "CCDS"; transcript_support_level "5";
chr1	HAVANA	exon	153665312	153665538	.	+	.	gene_id "ENSMUSG00000042671.12"; transcript_id "ENSMUST00000111812.7"; gene_type "protein_coding"; gene_status "KNOWN"; gene_name "Rgs8"; transcript_type "protein_coding"; transcript_status "KNOWN"; transcript_name "Rgs8-203"; exon_number "1"; exon_id "ENSMUSE00000689077.1"; talon_gene "2510"; talon_transcript "6080"; talon_exon "32791"; ccdsid "CCDS15375.1"; exon_status "KNOWN"; level "2"; protein_id "ENSMUSP00000107443.1"; source "HAVANA"; tag "CCDS";
chr1	HAVANA	exon	153665836	153665916	.	+	.	gene_id "ENSMUSG00000042671.12"; transcript_id "ENSMUST00000111812.7"; gene_type "protein_coding"; gene_status "KNOWN"; gene_name "Rgs8"; transcript_type "protein_coding"; transcript_status "KNOWN"; transcript_name "Rgs8-203"; exon_number "2"; exon_id "ENSMUSE00001270837.1"; talon_gene "2510"; talon_transcript "6080"; talon_exon "32770"; ccdsid "CCDS15375.1"; exon_status "KNOWN"; level "2"; protein_id "ENSMUSP00000045715.5"; source "HAVANA"; tag "CCDS";
chr1	HAVANA	exon	153667825	153667953	.	+	.	gene_id "ENSMUSG00000042671.12"; transcript_id "ENSMUST00000111812.7"; gene_type "protein_coding"; gene_status "KNOWN"; gene_name "Rgs8"; transcript_type "protein_coding"; transcript_status "KNOWN"; transcript_name "Rgs8-203"; exon_number "3"; exon_id "ENSMUSE00000508209.2"; talon_gene "2510"; talon_transcript "6080"; talon_exon "32772"; ccdsid "CCDS15375.1"; exon_status "KNOWN"; level "2"; protein_id "ENSMUSP00000045715.5"; source "HAVANA"; tag "CCDS";
chr1	HAVANA	exon	153670783	153670884	.	+	.	gene_id "ENSMUSG00000042671.12"; transcript_id "ENSMUST00000111812.7"; gene_type "protein_coding"; gene_status "KNOWN"; gene_name "Rgs8"; transcript_type "protein_coding"; transcript_status "KNOWN"; transcript_name "Rgs8-203"; exon_number "4"; exon_id "ENSMUSE00000427137.3"; talon_gene "2510"; talon_transcript "6080"; talon_exon "32774"; ccdsid "CCDS15375.1"; exon_status "KNOWN"; level "2"; protein_id "ENSMUSP00000045715.5"; source "HAVANA"; tag "CCDS";
chr1	HAVANA	exon	153671754	153671818	.	+	.	gene_id "ENSMUSG00000042671.12"; transcript_id "ENSMUST00000111812.7"; gene_type "protein_coding"; gene_status "KNOWN"; gene_name "Rgs8"; transcript_type "protein_coding"; transcript_status "KNOWN"; transcript_name "Rgs8-203"; exon_number "5"; exon_id "ENSMUSE00000427126.3"; talon_gene "2510"; talon_transcript "6080"; talon_exon "32776"; ccdsid "CCDS15375.1"; exon_status "KNOWN"; level "2"; protein_id "ENSMUSP00000045715.5"; source "HAVANA"; tag "CCDS";
chr1	HAVANA	exon	153690898	153691064	.	+	.	gene_id "ENSMUSG00000042671.12"; transcript_id "ENSMUST00000111812.7"; gene_type "protein_coding"; gene_status "KNOWN"; gene_name "Rgs8"; transcript_type "protein_coding"; transcript_status "KNOWN"; transcript_name "Rgs8-203"; exon_number "6"; exon_id "ENSMUSE00000537593.1"; talon_gene "2510"; talon_transcript "6080"; talon_exon "32778"; ccdsid "CCDS15375.1"; exon_status "KNOWN"; level "2"; protein_id "ENSMUSP00000045715.5"; source "HAVANA"; tag "CCDS";
chr1	HAVANA	exon	153692725	153695578	.	+	.	gene_id "ENSMUSG00000042671.12"; transcript_id "ENSMUST00000111812.7"; gene_type "protein_coding"; gene_status "KNOWN"; gene_name "Rgs8"; transcript_type "protein_coding"; transcript_status "KNOWN"; transcript_name "Rgs8-203"; exon_number "7"; exon_id "ENSMUSE00001329497.1"; talon_gene "2510"; talon_transcript "6080"; talon_exon "32793"; ccdsid "CCDS15375.1"; exon_status "KNOWN"; level "2"; protein_id "ENSMUSP00000107443.1"; source "HAVANA"; tag "CCDS";
chr1	HAVANA	transcript	153665673	153692946	.	+	.	gene_id "ENSMUSG00000042671.12"; transcript_id "ENSMUST00000111814.7"; gene_name "Rgs8"; gene_status "KNOWN"; gene_type "protein_coding"; transcript_type "protein_coding"; transcript_status "KNOWN"; transcript_name "Rgs8-204"; talon_gene "2510"; talon_transcript "6083"; ccdsid "CCDS83607.1"; havana_transcript "OTTMUST00000051309.1"; level "2"; protein_id "ENSMUSP00000107445.1"; source "HAVANA"; tag "CCDS"; transcript_support_level "3";
chr1	HAVANA	exon	153665673	153665713	.	+	.	gene_id "ENSMUSG00000042671.12"; transcript_id "ENSMUST00000111814.7"; gene_type "protein_coding"; gene_status "KNOWN"; gene_name "Rgs8"; transcript_type "protein_coding"; transcript_status "KNOWN"; transcript_name "Rgs8-204"; exon_number "1"; exon_id "ENSMUSE00000689082.1"; talon_gene "2510"; talon_transcript "6083"; talon_exon "32799"; ccdsid "CCDS83607.1"; exon_status "KNOWN"; level "2"; protein_id "ENSMUSP00000107445.1"; source "HAVANA"; tag "CCDS";
chr1	HAVANA	exon	153665836	153665916	.	+	.	gene_id "ENSMUSG00000042671.12"; transcript_id "ENSMUST00000111814.7"; gene_type "protein_coding"; gene_status "KNOWN"; gene_name "Rgs8"; transcript_type "protein_coding"; transcript_status "KNOWN"; transcript_name "Rgs8-204"; exon_number "2"; exon_id "ENSMUSE00001270837.1"; talon_gene "2510"; talon_transcript "6083"; talon_exon "32770"; ccdsid "CCDS15375.1"; exon_status "KNOWN"; level "2"; protein_id "ENSMUSP00000045715.5"; source "HAVANA"; tag "CCDS";
chr1	HAVANA	exon	153670783	153670884	.	+	.	gene_id "ENSMUSG00000042671.12"; transcript_id "ENSMUST00000111814.7"; gene_type "protein_coding"; gene_status "KNOWN"; gene_name "Rgs8"; transcript_type "protein_coding"; transcript_status "KNOWN"; transcript_name "Rgs8-204"; exon_number "3"; exon_id "ENSMUSE00000427137.3"; talon_gene "2510"; talon_transcript "6083"; talon_exon "32774"; ccdsid "CCDS15375.1"; exon_status "KNOWN"; level "2"; protein_id "ENSMUSP00000045715.5"; source "HAVANA"; tag "CCDS";
chr1	HAVANA	exon	153671754	153671818	.	+	.	gene_id "ENSMUSG00000042671.12"; transcript_id "ENSMUST00000111814.7"; gene_type "protein_coding"; gene_status "KNOWN"; gene_name "Rgs8"; transcript_type "protein_coding"; transcript_status "KNOWN"; transcript_name "Rgs8-204"; exon_number "4"; exon_id "ENSMUSE00000427126.3"; talon_gene "2510"; talon_transcript "6083"; talon_exon "32776"; ccdsid "CCDS15375.1"; exon_status "KNOWN"; level "2"; protein_id "ENSMUSP00000045715.5"; source "HAVANA"; tag "CCDS";
chr1	HAVANA	exon	153690898	153691064	.	+	.	gene_id "ENSMUSG00000042671.12"; transcript_id "ENSMUST00000111814.7"; gene_type "protein_coding"; gene_status "KNOWN"; gene_name "Rgs8"; transcript_type "protein_coding"; transcript_status "KNOWN"; transcript_name "Rgs8-204"; exon_number "5"; exon_id "ENSMUSE00000537593.1"; talon_gene "2510"; talon_transcript "6083"; talon_exon "32778"; ccdsid "CCDS15375.1"; exon_status "KNOWN"; level "2"; protein_id "ENSMUSP00000045715.5"; source "HAVANA"; tag "CCDS";
chr1	HAVANA	exon	153692725	153692946	.	+	.	gene_id "ENSMUSG00000042671.12"; transcript_id "ENSMUST00000111814.7"; gene_type "protein_coding"; gene_status "KNOWN"; gene_name "Rgs8"; transcript_type "protein_coding"; transcript_status "KNOWN"; transcript_name "Rgs8-204"; exon_number "6"; exon_id "ENSMUSE00000689081.1"; talon_gene "2510"; talon_transcript "6083"; talon_exon "32800"; ccdsid "CCDS83607.1"; exon_status "KNOWN"; level "2"; protein_id "ENSMUSP00000107445.1"; source "HAVANA"; tag "CCDS";
chr1	HAVANA	transcript	153665709	153697667	.	+	.	gene_id "ENSMUSG00000042671.12"; transcript_id "ENSMUST00000111810.1"; gene_name "Rgs8"; gene_status "KNOWN"; gene_type "protein_coding"; transcript_type "protein_coding"; transcript_status "KNOWN"; transcript_name "Rgs8-202"; talon_gene "2510"; talon_transcript "6084"; ccdsid "CCDS15375.1"; havana_transcript "OTTMUST00000051313.2"; level "2"; protein_id "ENSMUSP00000107441.1"; source "HAVANA"; tag "CCDS"; transcript_support_level "1";
chr1	HAVANA	exon	153665709	153665916	.	+	.	gene_id "ENSMUSG00000042671.12"; transcript_id "ENSMUST00000111810.1"; gene_type "protein_coding"; gene_status "KNOWN"; gene_name "Rgs8"; transcript_type "protein_coding"; transcript_status "KNOWN"; transcript_name "Rgs8-202"; exon_number "1"; exon_id "ENSMUSE00000689069.1"; talon_gene "2510"; talon_transcript "6084"; talon_exon "32801"; ccdsid "CCDS15375.1"; exon_status "KNOWN"; level "2"; protein_id "ENSMUSP00000107441.1"; source "HAVANA"; tag "CCDS";
chr1	HAVANA	exon	153667825	153667953	.	+	.	gene_id "ENSMUSG00000042671.12"; transcript_id "ENSMUST00000111810.1"; gene_type "protein_coding"; gene_status "KNOWN"; gene_name "Rgs8"; transcript_type "protein_coding"; transcript_status "KNOWN"; transcript_name "Rgs8-202"; exon_number "2"; exon_id "ENSMUSE00000508209.2"; talon_gene "2510"; talon_transcript "6084"; talon_exon "32772"; ccdsid "CCDS15375.1"; exon_status "KNOWN"; level "2"; protein_id "ENSMUSP00000045715.5"; source "HAVANA"; tag "CCDS";
chr1	HAVANA	exon	153670783	153670884	.	+	.	gene_id "ENSMUSG00000042671.12"; transcript_id "ENSMUST00000111810.1"; gene_type "protein_coding"; gene_status "KNOWN"; gene_name "Rgs8"; transcript_type "protein_coding"; transcript_status "KNOWN"; transcript_name "Rgs8-202"; exon_number "3"; exon_id "ENSMUSE00000427137.3"; talon_gene "2510"; talon_transcript "6084"; talon_exon "32774"; ccdsid "CCDS15375.1"; exon_status "KNOWN"; level "2"; protein_id "ENSMUSP00000045715.5"; source "HAVANA"; tag "CCDS";
chr1	HAVANA	exon	153671754	153671818	.	+	.	gene_id "ENSMUSG00000042671.12"; transcript_id "ENSMUST00000111810.1"; gene_type "protein_coding"; gene_status "KNOWN"; gene_name "Rgs8"; transcript_type "protein_coding"; transcript_status "KNOWN"; transcript_name "Rgs8-202"; exon_number "4"; exon_id "ENSMUSE00000427126.3"; talon_gene "2510"; talon_transcript "6084"; talon_exon "32776"; ccdsid "CCDS15375.1"; exon_status "KNOWN"; level "2"; protein_id "ENSMUSP00000045715.5"; source "HAVANA"; tag "CCDS";
chr1	HAVANA	exon	153690898	153691064	.	+	.	gene_id "ENSMUSG00000042671.12"; transcript_id "ENSMUST00000111810.1"; gene_type "protein_coding"; gene_status "KNOWN"; gene_name "Rgs8"; transcript_type "protein_coding"; transcript_status "KNOWN"; transcript_name "Rgs8-202"; exon_number "5"; exon_id "ENSMUSE00000537593.1"; talon_gene "2510"; talon_transcript "6084"; talon_exon "32778"; ccdsid "CCDS15375.1"; exon_status "KNOWN"; level "2"; protein_id "ENSMUSP00000045715.5"; source "HAVANA"; tag "CCDS";
chr1	HAVANA	exon	153692725	153697667	.	+	.	gene_id "ENSMUSG00000042671.12"; transcript_id "ENSMUST00000111810.1"; gene_type "protein_coding"; gene_status "KNOWN"; gene_name "Rgs8"; transcript_type "protein_coding"; transcript_status "KNOWN"; transcript_name "Rgs8-202"; exon_number "6"; exon_id "ENSMUSE00000689076.1"; talon_gene "2510"; talon_transcript "6084"; talon_exon "32802"; ccdsid "CCDS15375.1"; exon_status "KNOWN"; level "2"; protein_id "ENSMUSP00000107441.1"; source "HAVANA"; tag "CCDS";
chr1	TALON	transcript	153692725	153697667	.	+	.	gene_id "ENSMUSG00000042671.12"; transcript_id "ENCODEMT000385113"; gene_name "Rgs8"; gene_status "KNOWN"; gene_type "protein_coding"; transcript_status "NOVEL"; transcript_name "ENCODEMT000385113"; talon_gene "2510"; talon_transcript "385113"; ISM_to_IDs "6084,384899,384964,384966,384980,384996,385026,385028,385034,385040,385069,385075,385085,385092,385094,385102,385105,385107,385112"; ISM_transcript "TRUE";
chr1	HAVANA	exon	153692725	153697667	.	+	.	gene_id "ENSMUSG00000042671.12"; transcript_id "ENCODEMT000385113"; gene_type "protein_coding"; gene_status "KNOWN"; gene_name "Rgs8"; transcript_status "NOVEL"; transcript_name "ENCODEMT000385113"; exon_number "1"; exon_id "ENSMUSE00000689076.1"; talon_gene "2510"; talon_transcript "385113"; talon_exon "32802"; ccdsid "CCDS15375.1"; exon_status "KNOWN"; level "2"; protein_id "ENSMUSP00000107441.1"; source "HAVANA"; tag "CCDS";
chr1	HAVANA	gene	153740349	153745468	.	+	.	gene_id "ENSMUSG00000026475.7"; gene_name "Rgs16"; gene_status "KNOWN"; gene_type "protein_coding"; talon_gene "2514"; havana_gene "OTTMUSG00000020889.1"; level "2";
chr1	HAVANA	transcript	153740349	153745468	.	+	.	gene_id "ENSMUSG00000026475.7"; transcript_id "ENSMUST00000027748.7"; gene_name "Rgs16"; gene_status "KNOWN"; gene_type "protein_coding"; transcript_type "protein_coding"; transcript_status "KNOWN"; transcript_name "Rgs16-201"; talon_gene "2514"; talon_transcript "6089"; ccdsid "CCDS15376.1"; havana_transcript "OTTMUST00000049392.1"; level "2"; protein_id "ENSMUSP00000027748.7"; source "HAVANA"; tag "CCDS"; transcript_support_level "1";
chr1	HAVANA	exon	153740349	153740512	.	+	.	gene_id "ENSMUSG00000026475.7"; transcript_id "ENSMUST00000027748.7"; gene_type "protein_coding"; gene_status "KNOWN"; gene_name "Rgs16"; transcript_type "protein_coding"; transcript_status "KNOWN"; transcript_name "Rgs16-201"; exon_number "1"; exon_id "ENSMUSE00000376431.5"; talon_gene "2514"; talon_transcript "6089"; talon_exon "32814"; ccdsid "CCDS15376.1"; exon_status "KNOWN"; level "2"; protein_id "ENSMUSP00000027748.7"; source "HAVANA"; tag "CCDS";
chr1	HAVANA	exon	153740863	153740973	.	+	.	gene_id "ENSMUSG00000026475.7"; transcript_id "ENSMUST00000027748.7"; gene_type "protein_coding"; gene_status "KNOWN"; gene_name "Rgs16"; transcript_type "protein_coding"; transcript_status "KNOWN"; transcript_name "Rgs16-201"; exon_number "2"; exon_id "ENSMUSE00000159541.3"; talon_gene "2514"; talon_transcript "6089"; talon_exon "32816"; ccdsid "CCDS15376.1"; exon_status "KNOWN"; level "2"; protein_id "ENSMUSP00000027748.7"; source "HAVANA"; tag "CCDS";
chr1	HAVANA	exon	153741620	153741681	.	+	.	gene_id "ENSMUSG00000026475.7"; transcript_id "ENSMUST00000027748.7"; gene_type "protein_coding"; gene_status "KNOWN"; gene_name "Rgs16"; transcript_type "protein_coding"; transcript_status "KNOWN"; transcript_name "Rgs16-201"; exon_number "3"; exon_id "ENSMUSE00000159536.3"; talon_gene "2514"; talon_transcript "6089"; talon_exon "32818"; ccdsid "CCDS15376.1"; exon_status "KNOWN"; level "2"; protein_id "ENSMUSP00000027748.7"; source "HAVANA"; tag "CCDS";
chr1	HAVANA	exon	153741963	153742129	.	+	.	gene_id "ENSMUSG00000026475.7"; transcript_id "ENSMUST00000027748.7"; gene_type "protein_coding"; gene_status "KNOWN"; gene_name "Rgs16"; transcript_type "protein_coding"; transcript_status "KNOWN"; transcript_name "Rgs16-201"; exon_number "4"; exon_id "ENSMUSE00000159535.3"; talon_gene "2514"; talon_transcript "6089"; talon_exon "32820"; ccdsid "CCDS15376.1"; exon_status "KNOWN"; level "2"; protein_id "ENSMUSP00000027748.7"; source "HAVANA"; tag "CCDS";
chr1	HAVANA	exon	153743634	153745468	.	+	.	gene_id "ENSMUSG00000026475.7"; transcript_id "ENSMUST00000027748.7"; gene_type "protein_coding"; gene_status "KNOWN"; gene_name "Rgs16"; transcript_type "protein_coding"; transcript_status "KNOWN"; transcript_name "Rgs16-201"; exon_number "5"; exon_id "ENSMUSE00000387994.8"; talon_gene "2514"; talon_transcript "6089"; talon_exon "32822"; ccdsid "CCDS15376.1"; exon_status "KNOWN"; level "2"; protein_id "ENSMUSP00000027748.7"; source "HAVANA"; tag "CCDS";
chr1	HAVANA	gene	153749504	153760898	.	+	.	gene_id "ENSMUSG00000066800.11"; gene_name "Rnasel"; gene_status "KNOWN"; gene_type "protein_coding"; talon_gene "2516"; havana_gene "OTTMUSG00000043573.5"; level "2";
chr1	HAVANA	transcript	153749504	153760830	.	+	.	gene_id "ENSMUSG00000066800.11"; transcript_id "ENSMUST00000182722.7"; gene_name "Rnasel"; gene_status "KNOWN"; gene_type "protein_coding"; transcript_type "protein_coding"; transcript_status "KNOWN"; transcript_name "Rnasel-205"; talon_gene "2516"; talon_transcript "6092"; havana_transcript "OTTMUST00000114395.1"; level "2"; protein_id "ENSMUSP00000138247.1"; source "HAVANA"; tag "cds_end_NF"; transcript_support_level "1";
chr1	HAVANA	exon	153749504	153749607	.	+	.	gene_id "ENSMUSG00000066800.11"; transcript_id "ENSMUST00000182722.7"; gene_type "protein_coding"; gene_status "KNOWN"; gene_name "Rnasel"; transcript_type "protein_coding"; transcript_status "KNOWN"; transcript_name "Rnasel-205"; exon_number "1"; exon_id "ENSMUSE00001231758.1"; talon_gene "2516"; talon_transcript "6092"; talon_exon "32843"; exon_status "KNOWN"; level "2"; protein_id "ENSMUSP00000138247.1"; source "HAVANA"; tag "cds_end_NF";
chr1	HAVANA	exon	153751984	153752059	.	+	.	gene_id "ENSMUSG00000066800.11"; transcript_id "ENSMUST00000182722.7"; gene_type "protein_coding"; gene_status "KNOWN"; gene_name "Rnasel"; transcript_type "protein_coding"; transcript_status "KNOWN"; transcript_name "Rnasel-205"; exon_number "2"; exon_id "ENSMUSE00001253533.1"; talon_gene "2516"; talon_transcript "6092"; talon_exon "32845"; exon_status "KNOWN"; level "2"; protein_id "ENSMUSP00000138247.1"; source "HAVANA"; tag "cds_end_NF";
chr1	HAVANA	exon	153752845	153752947	.	+	.	gene_id "ENSMUSG00000066800.11"; transcript_id "ENSMUST00000182722.7"; gene_type "protein_coding"; gene_status "KNOWN"; gene_name "Rnasel"; transcript_type "protein_coding"; transcript_status "KNOWN"; transcript_name "Rnasel-205"; exon_number "3"; exon_id "ENSMUSE00000877908.1"; talon_gene "2516"; talon_transcript "6092"; talon_exon "32830"; ccdsid "CCDS15377.1"; exon_status "KNOWN"; level "2"; protein_id "ENSMUSP00000083385.3"; source "HAVANA"; tag "CCDS";
chr1	HAVANA	exon	153753607	153755213	.	+	.	gene_id "ENSMUSG00000066800.11"; transcript_id "ENSMUST00000182722.7"; gene_type "protein_coding"; gene_status "KNOWN"; gene_name "Rnasel"; transcript_type "protein_coding"; transcript_status "KNOWN"; transcript_name "Rnasel-205"; exon_number "4"; exon_id "ENSMUSE00001215705.1"; talon_gene "2516"; talon_transcript "6092"; talon_exon "32832"; ccdsid "CCDS15377.1"; exon_status "KNOWN"; level "2"; protein_id "ENSMUSP00000083385.3"; source "HAVANA"; tag "CCDS";
chr1	HAVANA	exon	153755951	153756036	.	+	.	gene_id "ENSMUSG00000066800.11"; transcript_id "ENSMUST00000182722.7"; gene_type "protein_coding"; gene_status "KNOWN"; gene_name "Rnasel"; transcript_type "protein_coding"; transcript_status "KNOWN"; transcript_name "Rnasel-205"; exon_number "5"; exon_id "ENSMUSE00001308324.1"; talon_gene "2516"; talon_transcript "6092"; talon_exon "32834"; ccdsid "CCDS15377.1"; exon_status "KNOWN"; level "2"; protein_id "ENSMUSP00000083385.3"; source "HAVANA"; tag "CCDS";
chr1	HAVANA	exon	153758383	153758588	.	+	.	gene_id "ENSMUSG00000066800.11"; transcript_id "ENSMUST00000182722.7"; gene_type "protein_coding"; gene_status "KNOWN"; gene_name "Rnasel"; transcript_type "protein_coding"; transcript_status "KNOWN"; transcript_name "Rnasel-205"; exon_number "6"; exon_id "ENSMUSE00001253381.1"; talon_gene "2516"; talon_transcript "6092"; talon_exon "32836"; ccdsid "CCDS15377.1"; exon_status "KNOWN"; level "2"; protein_id "ENSMUSP00000083385.3"; source "HAVANA"; tag "CCDS";
chr1	HAVANA	exon	153759544	153759676	.	+	.	gene_id "ENSMUSG00000066800.11"; transcript_id "ENSMUST00000182722.7"; gene_type "protein_coding"; gene_status "KNOWN"; gene_name "Rnasel"; transcript_type "protein_coding"; transcript_status "KNOWN"; transcript_name "Rnasel-205"; exon_number "7"; exon_id "ENSMUSE00001233072.1"; talon_gene "2516"; talon_transcript "6092"; talon_exon "32838"; ccdsid "CCDS15377.1"; exon_status "KNOWN"; level "2"; protein_id "ENSMUSP00000083385.3"; source "HAVANA"; tag "CCDS";
chr1	HAVANA	exon	153760775	153760830	.	+	.	gene_id "ENSMUSG00000066800.11"; transcript_id "ENSMUST00000182722.7"; gene_type "protein_coding"; gene_status "KNOWN"; gene_name "Rnasel"; transcript_type "protein_coding"; transcript_status "KNOWN"; transcript_name "Rnasel-205"; exon_number "8"; exon_id "ENSMUSE00001291250.1"; talon_gene "2516"; talon_transcript "6092"; talon_exon "32846"; exon_status "KNOWN"; level "2"; protein_id "ENSMUSP00000138247.1"; source "HAVANA"; tag "cds_end_NF";
chr1	HAVANA	transcript	153751952	153760898	.	+	.	gene_id "ENSMUSG00000066800.11"; transcript_id "ENSMUST00000183241.7"; gene_name "Rnasel"; gene_status "KNOWN"; gene_type "protein_coding"; transcript_type "protein_coding"; transcript_status "KNOWN"; transcript_name "Rnasel-206"; talon_gene "2516"; talon_transcript "6093"; havana_transcript "OTTMUST00000114396.1"; level "2"; protein_id "ENSMUSP00000138752.1"; source "HAVANA"; tag "cds_end_NF"; transcript_support_level "1";
chr1	HAVANA	exon	153751952	153752059	.	+	.	gene_id "ENSMUSG00000066800.11"; transcript_id "ENSMUST00000183241.7"; gene_type "protein_coding"; gene_status "KNOWN"; gene_name "Rnasel"; transcript_type "protein_coding"; transcript_status "KNOWN"; transcript_name "Rnasel-206"; exon_number "1"; exon_id "ENSMUSE00001227437.1"; talon_gene "2516"; talon_transcript "6093"; talon_exon "32847"; exon_status "KNOWN"; level "2"; protein_id "ENSMUSP00000138752.1"; source "HAVANA"; tag "cds_end_NF";
chr1	HAVANA	exon	153752845	153752947	.	+	.	gene_id "ENSMUSG00000066800.11"; transcript_id "ENSMUST00000183241.7"; gene_type "protein_coding"; gene_status "KNOWN"; gene_name "Rnasel"; transcript_type "protein_coding"; transcript_status "KNOWN"; transcript_name "Rnasel-206"; exon_number "2"; exon_id "ENSMUSE00000877908.1"; talon_gene "2516"; talon_transcript "6093"; talon_exon "32830"; ccdsid "CCDS15377.1"; exon_status "KNOWN"; level "2"; protein_id "ENSMUSP00000083385.3"; source "HAVANA"; tag "CCDS";
chr1	HAVANA	exon	153753635	153755213	.	+	.	gene_id "ENSMUSG00000066800.11"; transcript_id "ENSMUST00000183241.7"; gene_type "protein_coding"; gene_status "KNOWN"; gene_name "Rnasel"; transcript_type "protein_coding"; transcript_status "KNOWN"; transcript_name "Rnasel-206"; exon_number "3"; exon_id "ENSMUSE00001277037.1"; talon_gene "2516"; talon_transcript "6093"; talon_exon "32849"; exon_status "KNOWN"; level "2"; protein_id "ENSMUSP00000138752.1"; source "HAVANA"; tag "cds_end_NF";
chr1	HAVANA	exon	153755951	153756036	.	+	.	gene_id "ENSMUSG00000066800.11"; transcript_id "ENSMUST00000183241.7"; gene_type "protein_coding"; gene_status "KNOWN"; gene_name "Rnasel"; transcript_type "protein_coding"; transcript_status "KNOWN"; transcript_name "Rnasel-206"; exon_number "4"; exon_id "ENSMUSE00001308324.1"; talon_gene "2516"; talon_transcript "6093"; talon_exon "32834"; ccdsid "CCDS15377.1"; exon_status "KNOWN"; level "2"; protein_id "ENSMUSP00000083385.3"; source "HAVANA"; tag "CCDS";
chr1	HAVANA	exon	153758383	153758588	.	+	.	gene_id "ENSMUSG00000066800.11"; transcript_id "ENSMUST00000183241.7"; gene_type "protein_coding"; gene_status "KNOWN"; gene_name "Rnasel"; transcript_type "protein_coding"; transcript_status "KNOWN"; transcript_name "Rnasel-206"; exon_number "5"; exon_id "ENSMUSE00001253381.1"; talon_gene "2516"; talon_transcript "6093"; talon_exon "32836"; ccdsid "CCDS15377.1"; exon_status "KNOWN"; level "2"; protein_id "ENSMUSP00000083385.3"; source "HAVANA"; tag "CCDS";
chr1	HAVANA	exon	153759544	153759676	.	+	.	gene_id "ENSMUSG00000066800.11"; transcript_id "ENSMUST00000183241.7"; gene_type "protein_coding"; gene_status "KNOWN"; gene_name "Rnasel"; transcript_type "protein_coding"; transcript_status "KNOWN"; transcript_name "Rnasel-206"; exon_number "6"; exon_id "ENSMUSE00001233072.1"; talon_gene "2516"; talon_transcript "6093"; talon_exon "32838"; ccdsid "CCDS15377.1"; exon_status "KNOWN"; level "2"; protein_id "ENSMUSP00000083385.3"; source "HAVANA"; tag "CCDS";
chr1	HAVANA	exon	153760775	153760898	.	+	.	gene_id "ENSMUSG00000066800.11"; transcript_id "ENSMUST00000183241.7"; gene_type "protein_coding"; gene_status "KNOWN"; gene_name "Rnasel"; transcript_type "protein_coding"; transcript_status "KNOWN"; transcript_name "Rnasel-206"; exon_number "7"; exon_id "ENSMUSE00001289684.1"; talon_gene "2516"; talon_transcript "6093"; talon_exon "32850"; exon_status "KNOWN"; level "2"; protein_id "ENSMUSP00000138752.1"; source "HAVANA"; tag "cds_end_NF";
chr1	HAVANA	gene	153849542	153900228	.	-	.	gene_id "ENSMUSG00000045968.7"; gene_name "Teddm2"; gene_status "KNOWN"; gene_type "protein_coding"; talon_gene "2519"; havana_gene "OTTMUSG00000033702.2"; level "1";
chr1	HAVANA	transcript	153849542	153851195	.	-	.	gene_id "ENSMUSG00000045968.7"; transcript_id "ENSMUST00000059607.7"; gene_name "Teddm2"; gene_status "KNOWN"; gene_type "protein_coding"; transcript_type "protein_coding"; transcript_status "KNOWN"; transcript_name "Teddm2-201"; talon_gene "2519"; talon_transcript "6105"; ccdsid "CCDS15378.1"; havana_transcript "OTTMUST00000084901.1"; level "2"; protein_id "ENSMUSP00000050017.6"; source "HAVANA"; tag "CCDS"; transcript_support_level "NA";
chr1	HAVANA	exon	153849542	153851195	.	-	.	gene_id "ENSMUSG00000045968.7"; transcript_id "ENSMUST00000059607.7"; gene_type "protein_coding"; gene_status "KNOWN"; gene_name "Teddm2"; transcript_type "protein_coding"; transcript_status "KNOWN"; transcript_name "Teddm2-201"; exon_number "1"; exon_id "ENSMUSE00000382275.7"; talon_gene "2519"; talon_transcript "6105"; talon_exon "32924"; ccdsid "CCDS15378.1"; exon_status "KNOWN"; level "2"; protein_id "ENSMUSP00000050017.6"; source "HAVANA"; tag "CCDS";
chr1	HAVANA	transcript	153849542	153900208	.	-	.	gene_id "ENSMUSG00000045968.7"; transcript_id "ENSMUST00000123490.1"; gene_name "Teddm2"; gene_status "KNOWN"; gene_type "protein_coding"; transcript_type "protein_coding"; transcript_status "KNOWN"; transcript_name "Teddm2-202"; talon_gene "2519"; talon_transcript "6106"; havana_transcript "OTTMUST00000084902.1"; level "1"; protein_id "ENSMUSP00000115023.1"; source "HAVANA"; tag "exp_conf"; transcript_support_level "1";
chr1	HAVANA	exon	153899993	153900208	.	-	.	gene_id "ENSMUSG00000045968.7"; transcript_id "ENSMUST00000123490.1"; gene_type "protein_coding"; gene_status "KNOWN"; gene_name "Teddm2"; transcript_type "protein_coding"; transcript_status "KNOWN"; transcript_name "Teddm2-202"; exon_number "1"; exon_id "ENSMUSE00000832240.1"; talon_gene "2519"; talon_transcript "6106"; talon_exon "32925"; exon_status "KNOWN"; level "1"; protein_id "ENSMUSP00000115023.1"; source "HAVANA"; tag "exp_conf";
chr1	HAVANA	exon	153870247	153870376	.	-	.	gene_id "ENSMUSG00000045968.7"; transcript_id "ENSMUST00000123490.1"; gene_type "protein_coding"; gene_status "KNOWN"; gene_name "Teddm2"; transcript_type "protein_coding"; transcript_status "KNOWN"; transcript_name "Teddm2-202"; exon_number "2"; exon_id "ENSMUSE00000776125.1"; talon_gene "2519"; talon_transcript "6106"; talon_exon "32927"; exon_status "KNOWN"; level "1"; protein_id "ENSMUSP00000115023.1"; source "HAVANA"; tag "exp_conf";
chr1	HAVANA	exon	153849542	153851046	.	-	.	gene_id "ENSMUSG00000045968.7"; transcript_id "ENSMUST00000123490.1"; gene_type "protein_coding"; gene_status "KNOWN"; gene_name "Teddm2"; transcript_type "protein_coding"; transcript_status "KNOWN"; transcript_name "Teddm2-202"; exon_number "3"; exon_id "ENSMUSE00000793404.1"; talon_gene "2519"; talon_transcript "6106"; talon_exon "32929"; exon_status "KNOWN"; level "1"; protein_id "ENSMUSP00000115023.1"; source "HAVANA"; tag "exp_conf";
chr1	HAVANA	transcript	153897108	153900228	.	-	.	gene_id "ENSMUSG00000045968.7"; transcript_id "ENSMUST00000190620.1"; gene_name "Teddm2"; gene_status "KNOWN"; gene_type "protein_coding"; transcript_type "retained_intron"; transcript_status "KNOWN"; transcript_name "Teddm2-203"; talon_gene "2519"; talon_transcript "6107"; havana_transcript "OTTMUST00000126771.1"; level "2"; source "HAVANA"; transcript_support_level "NA";
chr1	HAVANA	exon	153897108	153900228	.	-	.	gene_id "ENSMUSG00000045968.7"; transcript_id "ENSMUST00000190620.1"; gene_type "protein_coding"; gene_status "KNOWN"; gene_name "Teddm2"; transcript_type "retained_intron"; transcript_status "KNOWN"; transcript_name "Teddm2-203"; exon_number "1"; exon_id "ENSMUSE00001321380.1"; talon_gene "2519"; talon_transcript "6107"; talon_exon "32930"; exon_status "KNOWN"; level "2"; source "HAVANA";
chr1	ENSEMBL	gene	153899926	153900036	.	+	.	gene_id "ENSMUSG00000099227.1"; gene_name "Mir8114"; gene_status "KNOWN"; gene_type "miRNA"; talon_gene "2523"; level "3";
chr1	ENSEMBL	transcript	153899926	153900036	.	+	.	gene_id "ENSMUSG00000099227.1"; transcript_id "ENSMUST00000183582.1"; gene_name "Mir8114"; gene_status "KNOWN"; gene_type "miRNA"; transcript_type "miRNA"; transcript_status "KNOWN"; transcript_name "Mir8114-201"; talon_gene "2523"; talon_transcript "6111"; level "3"; source "ENSEMBL"; tag "basic"; transcript_support_level "NA";
chr1	ENSEMBL	exon	153899926	153900036	.	+	.	gene_id "ENSMUSG00000099227.1"; transcript_id "ENSMUST00000183582.1"; gene_type "miRNA"; gene_status "KNOWN"; gene_name "Mir8114"; transcript_type "miRNA"; transcript_status "KNOWN"; transcript_name "Mir8114-201"; exon_number "1"; exon_id "ENSMUSE00001316155.1"; talon_gene "2523"; talon_transcript "6111"; talon_exon "32934"; exon_status "KNOWN"; level "3"; source "ENSEMBL"; tag "basic";
chr1	HAVANA	gene	153899944	153909723	.	+	.	gene_id "ENSMUSG00000026473.15"; gene_name "Glul"; gene_status "KNOWN"; gene_type "protein_coding"; talon_gene "2524"; havana_gene "OTTMUSG00000016462.5"; level "1";
chr1	HAVANA	transcript	153899944	153909723	.	+	.	gene_id "ENSMUSG00000026473.15"; transcript_id "ENSMUST00000086199.11"; gene_name "Glul"; gene_status "KNOWN"; gene_type "protein_coding"; transcript_type "protein_coding"; transcript_status "KNOWN"; transcript_name "Glul-201"; talon_gene "2524"; talon_transcript "6112"; ccdsid "CCDS15381.1"; havana_transcript "OTTMUST00000039662.2"; level "2"; protein_id "ENSMUSP00000083375.5"; source "HAVANA"; tag "CCDS"; transcript_support_level "1";
chr1	HAVANA	exon	153899944	153900059	.	+	.	gene_id "ENSMUSG00000026473.15"; transcript_id "ENSMUST00000086199.11"; gene_type "protein_coding"; gene_status "KNOWN"; gene_name "Glul"; transcript_type "protein_coding"; transcript_status "KNOWN"; transcript_name "Glul-201"; exon_number "1"; exon_id "ENSMUSE00000661804.1"; talon_gene "2524"; talon_transcript "6112"; talon_exon "32935"; ccdsid "CCDS15381.1"; exon_status "KNOWN"; level "2"; protein_id "ENSMUSP00000083375.5"; source "HAVANA"; tag "CCDS";
chr1	HAVANA	exon	153902934	153903112	.	+	.	gene_id "ENSMUSG00000026473.15"; transcript_id "ENSMUST00000086199.11"; gene_type "protein_coding"; gene_status "KNOWN"; gene_name "Glul"; transcript_type "protein_coding"; transcript_status "KNOWN"; transcript_name "Glul-201"; exon_number "2"; exon_id "ENSMUSE00000537525.3"; talon_gene "2524"; talon_transcript "6112"; talon_exon "32937"; ccdsid "CCDS15381.1"; exon_status "KNOWN"; level "2"; protein_id "ENSMUSP00000083375.5"; source "HAVANA"; tag "CCDS";
chr1	HAVANA	exon	153904537	153904698	.	+	.	gene_id "ENSMUSG00000026473.15"; transcript_id "ENSMUST00000086199.11"; gene_type "protein_coding"; gene_status "KNOWN"; gene_name "Glul"; transcript_type "protein_coding"; transcript_status "KNOWN"; transcript_name "Glul-201"; exon_number "3"; exon_id "ENSMUSE00001333737.1"; talon_gene "2524"; talon_transcript "6112"; talon_exon "32939"; ccdsid "CCDS15381.1"; exon_status "KNOWN"; level "2"; protein_id "ENSMUSP00000083375.5"; source "HAVANA"; tag "CCDS";
chr1	HAVANA	exon	153906349	153906495	.	+	.	gene_id "ENSMUSG00000026473.15"; transcript_id "ENSMUST00000086199.11"; gene_type "protein_coding"; gene_status "KNOWN"; gene_name "Glul"; transcript_type "protein_coding"; transcript_status "KNOWN"; transcript_name "Glul-201"; exon_number "4"; exon_id "ENSMUSE00000661801.1"; talon_gene "2524"; talon_transcript "6112"; talon_exon "32941"; ccdsid "CCDS15381.1"; exon_status "KNOWN"; level "2"; protein_id "ENSMUSP00000083375.5"; source "HAVANA"; tag "CCDS";
chr1	HAVANA	exon	153907020	153907147	.	+	.	gene_id "ENSMUSG00000026473.15"; transcript_id "ENSMUST00000086199.11"; gene_type "protein_coding"; gene_status "KNOWN"; gene_name "Glul"; transcript_type "protein_coding"; transcript_status "KNOWN"; transcript_name "Glul-201"; exon_number "5"; exon_id "ENSMUSE00000537506.1"; talon_gene "2524"; talon_transcript "6112"; talon_exon "32943"; ccdsid "CCDS15381.1"; exon_status "KNOWN"; level "2"; protein_id "ENSMUSP00000083375.5"; source "HAVANA"; tag "CCDS";
chr1	HAVANA	exon	153907286	153907485	.	+	.	gene_id "ENSMUSG00000026473.15"; transcript_id "ENSMUST00000086199.11"; gene_type "protein_coding"; gene_status "KNOWN"; gene_name "Glul"; transcript_type "protein_coding"; transcript_status "KNOWN"; transcript_name "Glul-201"; exon_number "6"; exon_id "ENSMUSE00000537503.1"; talon_gene "2524"; talon_transcript "6112"; talon_exon "32945"; ccdsid "CCDS15381.1"; exon_status "KNOWN"; level "2"; protein_id "ENSMUSP00000083375.5"; source "HAVANA"; tag "CCDS";
chr1	HAVANA	exon	153907864	153909723	.	+	.	gene_id "ENSMUSG00000026473.15"; transcript_id "ENSMUST00000086199.11"; gene_type "protein_coding"; gene_status "KNOWN"; gene_name "Glul"; transcript_type "protein_coding"; transcript_status "KNOWN"; transcript_name "Glul-201"; exon_number "7"; exon_id "ENSMUSE00000595161.4"; talon_gene "2524"; talon_transcript "6112"; talon_exon "32947"; ccdsid "CCDS15381.1"; exon_status "KNOWN"; level "2"; protein_id "ENSMUSP00000083375.5"; source "HAVANA"; tag "CCDS";
chr1	HAVANA	gene	155096361	155099636	.	-	.	gene_id "ENSMUSG00000056708.5"; gene_name "Ier5"; gene_status "KNOWN"; gene_type "protein_coding"; talon_gene "2539"; havana_gene "OTTMUSG00000049822.1"; level "2";
chr1	HAVANA	transcript	155096361	155099636	.	-	.	gene_id "ENSMUSG00000056708.5"; transcript_id "ENSMUST00000055322.5"; gene_name "Ier5"; gene_status "KNOWN"; gene_type "protein_coding"; transcript_type "protein_coding"; transcript_status "KNOWN"; transcript_name "Ier5-201"; talon_gene "2539"; talon_transcript "6141"; ccdsid "CCDS15382.1"; havana_transcript "OTTMUST00000126881.1"; level "2"; protein_id "ENSMUSP00000056948.4"; source "HAVANA"; tag "CCDS"; transcript_support_level "NA";
chr1	HAVANA	exon	155096361	155099636	.	-	.	gene_id "ENSMUSG00000056708.5"; transcript_id "ENSMUST00000055322.5"; gene_type "protein_coding"; gene_status "KNOWN"; gene_name "Ier5"; transcript_type "protein_coding"; transcript_status "KNOWN"; transcript_name "Ier5-201"; exon_number "1"; exon_id "ENSMUSE00000432267.5"; talon_gene "2539"; talon_transcript "6141"; talon_exon "33154"; ccdsid "CCDS15382.1"; exon_status "KNOWN"; level "2"; protein_id "ENSMUSP00000056948.4"; source "HAVANA"; tag "CCDS";
chr1	HAVANA	gene	155127277	155146804	.	-	.	gene_id "ENSMUSG00000026471.14"; gene_name "Mr1"; gene_status "KNOWN"; gene_type "protein_coding"; talon_gene "2540"; havana_gene "OTTMUSG00000049823.2"; level "2";
chr1	HAVANA	transcript	155127277	155146804	.	-	.	gene_id "ENSMUSG00000026471.14"; transcript_id "ENSMUST00000194612.5"; gene_name "Mr1"; gene_status "KNOWN"; gene_type "protein_coding"; transcript_type "nonsense_mediated_decay"; transcript_status "KNOWN"; transcript_name "Mr1-204"; talon_gene "2540"; talon_transcript "6142"; havana_transcript "OTTMUST00000127151.1"; level "2"; protein_id "ENSMUSP00000142195.1"; source "HAVANA"; transcript_support_level "1";
chr1	HAVANA	exon	155146632	155146804	.	-	.	gene_id "ENSMUSG00000026471.14"; transcript_id "ENSMUST00000194612.5"; gene_type "protein_coding"; gene_status "KNOWN"; gene_name "Mr1"; transcript_type "nonsense_mediated_decay"; transcript_status "KNOWN"; transcript_name "Mr1-204"; exon_number "1"; exon_id "ENSMUSE00001343059.1"; talon_gene "2540"; talon_transcript "6142"; talon_exon "33155"; exon_status "KNOWN"; level "2"; protein_id "ENSMUSP00000142195.1"; source "HAVANA";
chr1	HAVANA	exon	155137699	155137774	.	-	.	gene_id "ENSMUSG00000026471.14"; transcript_id "ENSMUST00000194612.5"; gene_type "protein_coding"; gene_status "KNOWN"; gene_name "Mr1"; transcript_type "nonsense_mediated_decay"; transcript_status "KNOWN"; transcript_name "Mr1-204"; exon_number "2"; exon_id "ENSMUSE00001336844.1"; talon_gene "2540"; talon_transcript "6142"; talon_exon "33157"; exon_status "KNOWN"; level "2"; protein_id "ENSMUSP00000142195.1"; source "HAVANA";
chr1	HAVANA	exon	155136575	155136850	.	-	.	gene_id "ENSMUSG00000026471.14"; transcript_id "ENSMUST00000194612.5"; gene_type "protein_coding"; gene_status "KNOWN"; gene_name "Mr1"; transcript_type "nonsense_mediated_decay"; transcript_status "KNOWN"; transcript_name "Mr1-204"; exon_number "3"; exon_id "ENSMUSE00001338935.1"; talon_gene "2540"; talon_transcript "6142"; talon_exon "33159"; ccdsid "CCDS15383.1"; exon_status "KNOWN"; level "2"; protein_id "ENSMUSP00000142195.1"; source "HAVANA"; tag "CCDS";
chr1	HAVANA	exon	155132360	155132635	.	-	.	gene_id "ENSMUSG00000026471.14"; transcript_id "ENSMUST00000194612.5"; gene_type "protein_coding"; gene_status "KNOWN"; gene_name "Mr1"; transcript_type "nonsense_mediated_decay"; transcript_status "KNOWN"; transcript_name "Mr1-204"; exon_number "4"; exon_id "ENSMUSE00001340378.1"; talon_gene "2540"; talon_transcript "6142"; talon_exon "33161"; ccdsid "CCDS15383.1"; exon_status "KNOWN"; level "2"; protein_id "ENSMUSP00000142195.1"; source "HAVANA"; tag "CCDS";
chr1	HAVANA	exon	155130633	155130731	.	-	.	gene_id "ENSMUSG00000026471.14"; transcript_id "ENSMUST00000194612.5"; gene_type "protein_coding"; gene_status "KNOWN"; gene_name "Mr1"; transcript_type "nonsense_mediated_decay"; transcript_status "KNOWN"; transcript_name "Mr1-204"; exon_number "5"; exon_id "ENSMUSE00001343787.1"; talon_gene "2540"; talon_transcript "6142"; talon_exon "33163"; ccdsid "CCDS15383.1"; exon_status "KNOWN"; level "2"; protein_id "ENSMUSP00000142195.1"; source "HAVANA"; tag "CCDS";
chr1	HAVANA	exon	155127277	155129325	.	-	.	gene_id "ENSMUSG00000026471.14"; transcript_id "ENSMUST00000194612.5"; gene_type "protein_coding"; gene_status "KNOWN"; gene_name "Mr1"; transcript_type "nonsense_mediated_decay"; transcript_status "KNOWN"; transcript_name "Mr1-204"; exon_number "6"; exon_id "ENSMUSE00001338033.1"; talon_gene "2540"; talon_transcript "6142"; talon_exon "33165"; exon_status "KNOWN"; level "2"; protein_id "ENSMUSP00000142195.1"; source "HAVANA";
chr1	HAVANA	transcript	155127874	155134022	.	-	.	gene_id "ENSMUSG00000026471.14"; transcript_id "ENSMUST00000191773.5"; gene_name "Mr1"; gene_status "KNOWN"; gene_type "protein_coding"; transcript_type "retained_intron"; transcript_status "KNOWN"; transcript_name "Mr1-202"; talon_gene "2540"; talon_transcript "6143"; havana_transcript "OTTMUST00000127152.1"; level "2"; source "HAVANA"; transcript_support_level "1";
chr1	HAVANA	exon	155132360	155134022	.	-	.	gene_id "ENSMUSG00000026471.14"; transcript_id "ENSMUST00000191773.5"; gene_type "protein_coding"; gene_status "KNOWN"; gene_name "Mr1"; transcript_type "retained_intron"; transcript_status "KNOWN"; transcript_name "Mr1-202"; exon_number "1"; exon_id "ENSMUSE00001339690.1"; talon_gene "2540"; talon_transcript "6143"; talon_exon "33166"; exon_status "KNOWN"; level "2"; source "HAVANA";
chr1	HAVANA	exon	155130633	155130731	.	-	.	gene_id "ENSMUSG00000026471.14"; transcript_id "ENSMUST00000191773.5"; gene_type "protein_coding"; gene_status "KNOWN"; gene_name "Mr1"; transcript_type "retained_intron"; transcript_status "KNOWN"; transcript_name "Mr1-202"; exon_number "2"; exon_id "ENSMUSE00001343787.1"; talon_gene "2540"; talon_transcript "6143"; talon_exon "33163"; ccdsid "CCDS15383.1"; exon_status "KNOWN"; level "2"; protein_id "ENSMUSP00000142195.1"; source "HAVANA"; tag "CCDS";
chr1	HAVANA	exon	155127874	155129325	.	-	.	gene_id "ENSMUSG00000026471.14"; transcript_id "ENSMUST00000191773.5"; gene_type "protein_coding"; gene_status "KNOWN"; gene_name "Mr1"; transcript_type "retained_intron"; transcript_status "KNOWN"; transcript_name "Mr1-202"; exon_number "3"; exon_id "ENSMUSE00001345338.1"; talon_gene "2540"; talon_transcript "6143"; talon_exon "33167"; exon_status "KNOWN"; level "2"; source "HAVANA";
chr1	HAVANA	transcript	155127878	155146783	.	-	.	gene_id "ENSMUSG00000026471.14"; transcript_id "ENSMUST00000027744.9"; gene_name "Mr1"; gene_status "KNOWN"; gene_type "protein_coding"; transcript_type "protein_coding"; transcript_status "KNOWN"; transcript_name "Mr1-201"; talon_gene "2540"; talon_transcript "6144"; ccdsid "CCDS15383.1"; havana_transcript "OTTMUST00000126883.1"; level "2"; protein_id "ENSMUSP00000027744.8"; source "HAVANA"; tag "CCDS"; transcript_support_level "1";
chr1	HAVANA	exon	155146632	155146783	.	-	.	gene_id "ENSMUSG00000026471.14"; transcript_id "ENSMUST00000027744.9"; gene_type "protein_coding"; gene_status "KNOWN"; gene_name "Mr1"; transcript_type "protein_coding"; transcript_status "KNOWN"; transcript_name "Mr1-201"; exon_number "1"; exon_id "ENSMUSE00000537412.6"; talon_gene "2540"; talon_transcript "6144"; talon_exon "33168"; ccdsid "CCDS15383.1"; exon_status "KNOWN"; level "2"; protein_id "ENSMUSP00000027744.8"; source "HAVANA"; tag "CCDS";
chr1	HAVANA	exon	155137514	155137774	.	-	.	gene_id "ENSMUSG00000026471.14"; transcript_id "ENSMUST00000027744.9"; gene_type "protein_coding"; gene_status "KNOWN"; gene_name "Mr1"; transcript_type "protein_coding"; transcript_status "KNOWN"; transcript_name "Mr1-201"; exon_number "2"; exon_id "ENSMUSE00000159496.1"; talon_gene "2540"; talon_transcript "6144"; talon_exon "33169"; ccdsid "CCDS15383.1"; exon_status "KNOWN"; level "2"; protein_id "ENSMUSP00000027744.8"; source "HAVANA"; tag "CCDS";
chr1	HAVANA	exon	155136575	155136850	.	-	.	gene_id "ENSMUSG00000026471.14"; transcript_id "ENSMUST00000027744.9"; gene_type "protein_coding"; gene_status "KNOWN"; gene_name "Mr1"; transcript_type "protein_coding"; transcript_status "KNOWN"; transcript_name "Mr1-201"; exon_number "3"; exon_id "ENSMUSE00001338935.1"; talon_gene "2540"; talon_transcript "6144"; talon_exon "33159"; ccdsid "CCDS15383.1"; exon_status "KNOWN"; level "2"; protein_id "ENSMUSP00000142195.1"; source "HAVANA"; tag "CCDS";
chr1	HAVANA	exon	155132360	155132635	.	-	.	gene_id "ENSMUSG00000026471.14"; transcript_id "ENSMUST00000027744.9"; gene_type "protein_coding"; gene_status "KNOWN"; gene_name "Mr1"; transcript_type "protein_coding"; transcript_status "KNOWN"; transcript_name "Mr1-201"; exon_number "4"; exon_id "ENSMUSE00001340378.1"; talon_gene "2540"; talon_transcript "6144"; talon_exon "33161"; ccdsid "CCDS15383.1"; exon_status "KNOWN"; level "2"; protein_id "ENSMUSP00000142195.1"; source "HAVANA"; tag "CCDS";
chr1	HAVANA	exon	155130633	155130731	.	-	.	gene_id "ENSMUSG00000026471.14"; transcript_id "ENSMUST00000027744.9"; gene_type "protein_coding"; gene_status "KNOWN"; gene_name "Mr1"; transcript_type "protein_coding"; transcript_status "KNOWN"; transcript_name "Mr1-201"; exon_number "5"; exon_id "ENSMUSE00001343787.1"; talon_gene "2540"; talon_transcript "6144"; talon_exon "33163"; ccdsid "CCDS15383.1"; exon_status "KNOWN"; level "2"; protein_id "ENSMUSP00000142195.1"; source "HAVANA"; tag "CCDS";
chr1	HAVANA	exon	155127878	155129325	.	-	.	gene_id "ENSMUSG00000026471.14"; transcript_id "ENSMUST00000027744.9"; gene_type "protein_coding"; gene_status "KNOWN"; gene_name "Mr1"; transcript_type "protein_coding"; transcript_status "KNOWN"; transcript_name "Mr1-201"; exon_number "6"; exon_id "ENSMUSE00000432233.7"; talon_gene "2540"; talon_transcript "6144"; talon_exon "33171"; ccdsid "CCDS15383.1"; exon_status "KNOWN"; level "2"; protein_id "ENSMUSP00000027744.8"; source "HAVANA"; tag "CCDS";
chr1	HAVANA	transcript	155128831	155146804	.	-	.	gene_id "ENSMUSG00000026471.14"; transcript_id "ENSMUST00000192410.1"; gene_name "Mr1"; gene_status "KNOWN"; gene_type "protein_coding"; transcript_type "nonsense_mediated_decay"; transcript_status "KNOWN"; transcript_name "Mr1-203"; talon_gene "2540"; talon_transcript "6145"; havana_transcript "OTTMUST00000127153.1"; level "2"; protein_id "ENSMUSP00000141476.1"; source "HAVANA"; transcript_support_level "1";
chr1	HAVANA	exon	155146632	155146804	.	-	.	gene_id "ENSMUSG00000026471.14"; transcript_id "ENSMUST00000192410.1"; gene_type "protein_coding"; gene_status "KNOWN"; gene_name "Mr1"; transcript_type "nonsense_mediated_decay"; transcript_status "KNOWN"; transcript_name "Mr1-203"; exon_number "1"; exon_id "ENSMUSE00001343059.1"; talon_gene "2540"; talon_transcript "6145"; talon_exon "33155"; exon_status "KNOWN"; level "2"; protein_id "ENSMUSP00000142195.1"; source "HAVANA";
chr1	HAVANA	exon	155137594	155137774	.	-	.	gene_id "ENSMUSG00000026471.14"; transcript_id "ENSMUST00000192410.1"; gene_type "protein_coding"; gene_status "KNOWN"; gene_name "Mr1"; transcript_type "nonsense_mediated_decay"; transcript_status "KNOWN"; transcript_name "Mr1-203"; exon_number "2"; exon_id "ENSMUSE00001337218.1"; talon_gene "2540"; talon_transcript "6145"; talon_exon "33172"; exon_status "KNOWN"; level "2"; protein_id "ENSMUSP00000141476.1"; source "HAVANA";
chr1	HAVANA	exon	155136575	155136850	.	-	.	gene_id "ENSMUSG00000026471.14"; transcript_id "ENSMUST00000192410.1"; gene_type "protein_coding"; gene_status "KNOWN"; gene_name "Mr1"; transcript_type "nonsense_mediated_decay"; transcript_status "KNOWN"; transcript_name "Mr1-203"; exon_number "3"; exon_id "ENSMUSE00001338935.1"; talon_gene "2540"; talon_transcript "6145"; talon_exon "33159"; ccdsid "CCDS15383.1"; exon_status "KNOWN"; level "2"; protein_id "ENSMUSP00000142195.1"; source "HAVANA"; tag "CCDS";
chr1	HAVANA	exon	155132360	155132635	.	-	.	gene_id "ENSMUSG00000026471.14"; transcript_id "ENSMUST00000192410.1"; gene_type "protein_coding"; gene_status "KNOWN"; gene_name "Mr1"; transcript_type "nonsense_mediated_decay"; transcript_status "KNOWN"; transcript_name "Mr1-203"; exon_number "4"; exon_id "ENSMUSE00001340378.1"; talon_gene "2540"; talon_transcript "6145"; talon_exon "33161"; ccdsid "CCDS15383.1"; exon_status "KNOWN"; level "2"; protein_id "ENSMUSP00000142195.1"; source "HAVANA"; tag "CCDS";
chr1	HAVANA	exon	155130633	155130731	.	-	.	gene_id "ENSMUSG00000026471.14"; transcript_id "ENSMUST00000192410.1"; gene_type "protein_coding"; gene_status "KNOWN"; gene_name "Mr1"; transcript_type "nonsense_mediated_decay"; transcript_status "KNOWN"; transcript_name "Mr1-203"; exon_number "5"; exon_id "ENSMUSE00001343787.1"; talon_gene "2540"; talon_transcript "6145"; talon_exon "33163"; ccdsid "CCDS15383.1"; exon_status "KNOWN"; level "2"; protein_id "ENSMUSP00000142195.1"; source "HAVANA"; tag "CCDS";
chr1	HAVANA	exon	155128831	155129325	.	-	.	gene_id "ENSMUSG00000026471.14"; transcript_id "ENSMUST00000192410.1"; gene_type "protein_coding"; gene_status "KNOWN"; gene_name "Mr1"; transcript_type "nonsense_mediated_decay"; transcript_status "KNOWN"; transcript_name "Mr1-203"; exon_number "6"; exon_id "ENSMUSE00001337453.1"; talon_gene "2540"; talon_transcript "6145"; talon_exon "33174"; exon_status "KNOWN"; level "2"; protein_id "ENSMUSP00000141476.1"; source "HAVANA";
chr1	HAVANA	gene	155158715	155193762	.	+	.	gene_id "ENSMUSG00000026470.14"; gene_name "Stx6"; gene_status "KNOWN"; gene_type "protein_coding"; talon_gene "2541"; havana_gene "OTTMUSG00000049966.3"; level "2"; tag "overlapping_locus";
chr1	HAVANA	transcript	155158715	155205659	.	+	.	gene_id "ENSMUSG00000026470.14"; transcript_id "ENSMUST00000027743.12"; gene_name "Stx6"; gene_status "KNOWN"; gene_type "protein_coding"; transcript_type "protein_coding"; transcript_status "KNOWN"; transcript_name "Stx6-201"; talon_gene "2541"; talon_transcript "6147"; ccdsid "CCDS35741.1"; havana_transcript "OTTMUST00000127155.2"; level "2"; protein_id "ENSMUSP00000027743.7"; source "HAVANA"; tag "CCDS"; transcript_support_level "1";
chr1	HAVANA	exon	155158715	155158927	.	+	.	gene_id "ENSMUSG00000026470.14"; transcript_id "ENSMUST00000027743.12"; gene_type "protein_coding"; gene_status "KNOWN"; gene_name "Stx6"; transcript_type "protein_coding"; transcript_status "KNOWN"; transcript_name "Stx6-201"; exon_number "1"; exon_id "ENSMUSE00000889904.2"; talon_gene "2541"; talon_transcript "6147"; talon_exon "33177"; ccdsid "CCDS35741.1"; exon_status "KNOWN"; level "2"; protein_id "ENSMUSP00000027743.7"; source "HAVANA"; tag "CCDS";
chr1	HAVANA	exon	155173986	155174155	.	+	.	gene_id "ENSMUSG00000026470.14"; transcript_id "ENSMUST00000027743.12"; gene_type "protein_coding"; gene_status "KNOWN"; gene_name "Stx6"; transcript_type "protein_coding"; transcript_status "KNOWN"; transcript_name "Stx6-201"; exon_number "2"; exon_id "ENSMUSE00000338321.4"; talon_gene "2541"; talon_transcript "6147"; talon_exon "33179"; ccdsid "CCDS35741.1"; exon_status "KNOWN"; level "2"; protein_id "ENSMUSP00000027743.7"; source "HAVANA"; tag "CCDS";
chr1	HAVANA	exon	155177854	155177948	.	+	.	gene_id "ENSMUSG00000026470.14"; transcript_id "ENSMUST00000027743.12"; gene_type "protein_coding"; gene_status "KNOWN"; gene_name "Stx6"; transcript_type "protein_coding"; transcript_status "KNOWN"; transcript_name "Stx6-201"; exon_number "3"; exon_id "ENSMUSE00000277198.4"; talon_gene "2541"; talon_transcript "6147"; talon_exon "33181"; ccdsid "CCDS35741.1"; exon_status "KNOWN"; level "2"; protein_id "ENSMUSP00000027743.7"; source "HAVANA"; tag "CCDS";
chr1	HAVANA	exon	155187778	155187840	.	+	.	gene_id "ENSMUSG00000026470.14"; transcript_id "ENSMUST00000027743.12"; gene_type "protein_coding"; gene_status "KNOWN"; gene_name "Stx6"; transcript_type "protein_coding"; transcript_status "KNOWN"; transcript_name "Stx6-201"; exon_number "4"; exon_id "ENSMUSE00000277193.1"; talon_gene "2541"; talon_transcript "6147"; talon_exon "33183"; ccdsid "CCDS35741.1"; exon_status "KNOWN"; level "2"; protein_id "ENSMUSP00000027743.7"; source "HAVANA"; tag "CCDS";
chr1	HAVANA	exon	155191429	155191554	.	+	.	gene_id "ENSMUSG00000026470.14"; transcript_id "ENSMUST00000027743.12"; gene_type "protein_coding"; gene_status "KNOWN"; gene_name "Stx6"; transcript_type "protein_coding"; transcript_status "KNOWN"; transcript_name "Stx6-201"; exon_number "5"; exon_id "ENSMUSE00000159489.1"; talon_gene "2541"; talon_transcript "6147"; talon_exon "33185"; ccdsid "CCDS35741.1"; exon_status "KNOWN"; level "2"; protein_id "ENSMUSP00000027743.7"; source "HAVANA"; tag "CCDS";
chr1	HAVANA	exon	155193219	155193325	.	+	.	gene_id "ENSMUSG00000026470.14"; transcript_id "ENSMUST00000027743.12"; gene_type "protein_coding"; gene_status "KNOWN"; gene_name "Stx6"; transcript_type "protein_coding"; transcript_status "KNOWN"; transcript_name "Stx6-201"; exon_number "6"; exon_id "ENSMUSE00000159490.1"; talon_gene "2541"; talon_transcript "6147"; talon_exon "33187"; ccdsid "CCDS35741.1"; exon_status "KNOWN"; level "2"; protein_id "ENSMUSP00000027743.7"; source "HAVANA"; tag "CCDS";
chr1	HAVANA	exon	155197341	155197435	.	+	.	gene_id "ENSMUSG00000026470.14"; transcript_id "ENSMUST00000027743.12"; gene_type "protein_coding"; gene_status "KNOWN"; gene_name "Stx6"; transcript_type "protein_coding"; transcript_status "KNOWN"; transcript_name "Stx6-201"; exon_number "7"; exon_id "ENSMUSE00000159484.1"; talon_gene "2541"; talon_transcript "6147"; talon_exon "33189"; ccdsid "CCDS35741.1"; exon_status "KNOWN"; level "2"; protein_id "ENSMUSP00000027743.7"; source "HAVANA"; tag "CCDS";
chr1	HAVANA	exon	155201940	155205659	.	+	.	gene_id "ENSMUSG00000026470.14"; transcript_id "ENSMUST00000027743.12"; gene_type "protein_coding"; gene_status "KNOWN"; gene_name "Stx6"; transcript_type "protein_coding"; transcript_status "KNOWN"; transcript_name "Stx6-201"; exon_number "8"; exon_id "ENSMUSE00000346162.6"; talon_gene "2541"; talon_transcript "6147"; talon_exon "33191"; ccdsid "CCDS35741.1"; exon_status "KNOWN"; level "2"; protein_id "ENSMUSP00000027743.7"; source "HAVANA"; tag "CCDS";
chr1	HAVANA	transcript	155158719	155201944	.	+	.	gene_id "ENSMUSG00000026470.14"; transcript_id "ENSMUST00000193059.5"; gene_name "Stx6"; gene_status "KNOWN"; gene_type "protein_coding"; transcript_type "nonsense_mediated_decay"; transcript_status "KNOWN"; transcript_name "Stx6-207"; talon_gene "2541"; talon_transcript "6148"; havana_transcript "OTTMUST00000127170.1"; level "2"; protein_id "ENSMUSP00000141976.1"; source "HAVANA"; transcript_support_level "5";
chr1	HAVANA	exon	155158719	155158927	.	+	.	gene_id "ENSMUSG00000026470.14"; transcript_id "ENSMUST00000193059.5"; gene_type "protein_coding"; gene_status "KNOWN"; gene_name "Stx6"; transcript_type "nonsense_mediated_decay"; transcript_status "KNOWN"; transcript_name "Stx6-207"; exon_number "1"; exon_id "ENSMUSE00001339281.1"; talon_gene "2541"; talon_transcript "6148"; talon_exon "33192"; exon_status "KNOWN"; level "2"; protein_id "ENSMUSP00000141976.1"; source "HAVANA";
chr1	HAVANA	exon	155173986	155174155	.	+	.	gene_id "ENSMUSG00000026470.14"; transcript_id "ENSMUST00000193059.5"; gene_type "protein_coding"; gene_status "KNOWN"; gene_name "Stx6"; transcript_type "nonsense_mediated_decay"; transcript_status "KNOWN"; transcript_name "Stx6-207"; exon_number "2"; exon_id "ENSMUSE00000338321.4"; talon_gene "2541"; talon_transcript "6148"; talon_exon "33179"; ccdsid "CCDS35741.1"; exon_status "KNOWN"; level "2"; protein_id "ENSMUSP00000027743.7"; source "HAVANA"; tag "CCDS";
chr1	HAVANA	exon	155177854	155177948	.	+	.	gene_id "ENSMUSG00000026470.14"; transcript_id "ENSMUST00000193059.5"; gene_type "protein_coding"; gene_status "KNOWN"; gene_name "Stx6"; transcript_type "nonsense_mediated_decay"; transcript_status "KNOWN"; transcript_name "Stx6-207"; exon_number "3"; exon_id "ENSMUSE00000277198.4"; talon_gene "2541"; talon_transcript "6148"; talon_exon "33181"; ccdsid "CCDS35741.1"; exon_status "KNOWN"; level "2"; protein_id "ENSMUSP00000027743.7"; source "HAVANA"; tag "CCDS";
chr1	HAVANA	exon	155187778	155187840	.	+	.	gene_id "ENSMUSG00000026470.14"; transcript_id "ENSMUST00000193059.5"; gene_type "protein_coding"; gene_status "KNOWN"; gene_name "Stx6"; transcript_type "nonsense_mediated_decay"; transcript_status "KNOWN"; transcript_name "Stx6-207"; exon_number "4"; exon_id "ENSMUSE00000277193.1"; talon_gene "2541"; talon_transcript "6148"; talon_exon "33183"; ccdsid "CCDS35741.1"; exon_status "KNOWN"; level "2"; protein_id "ENSMUSP00000027743.7"; source "HAVANA"; tag "CCDS";
chr1	HAVANA	exon	155191429	155191554	.	+	.	gene_id "ENSMUSG00000026470.14"; transcript_id "ENSMUST00000193059.5"; gene_type "protein_coding"; gene_status "KNOWN"; gene_name "Stx6"; transcript_type "nonsense_mediated_decay"; transcript_status "KNOWN"; transcript_name "Stx6-207"; exon_number "5"; exon_id "ENSMUSE00000159489.1"; talon_gene "2541"; talon_transcript "6148"; talon_exon "33185"; ccdsid "CCDS35741.1"; exon_status "KNOWN"; level "2"; protein_id "ENSMUSP00000027743.7"; source "HAVANA"; tag "CCDS";
chr1	HAVANA	exon	155193219	155193389	.	+	.	gene_id "ENSMUSG00000026470.14"; transcript_id "ENSMUST00000193059.5"; gene_type "protein_coding"; gene_status "KNOWN"; gene_name "Stx6"; transcript_type "nonsense_mediated_decay"; transcript_status "KNOWN"; transcript_name "Stx6-207"; exon_number "6"; exon_id "ENSMUSE00001344956.1"; talon_gene "2541"; talon_transcript "6148"; talon_exon "33193"; exon_status "KNOWN"; level "2"; protein_id "ENSMUSP00000141976.1"; source "HAVANA";
chr1	HAVANA	exon	155197341	155197435	.	+	.	gene_id "ENSMUSG00000026470.14"; transcript_id "ENSMUST00000193059.5"; gene_type "protein_coding"; gene_status "KNOWN"; gene_name "Stx6"; transcript_type "nonsense_mediated_decay"; transcript_status "KNOWN"; transcript_name "Stx6-207"; exon_number "7"; exon_id "ENSMUSE00000159484.1"; talon_gene "2541"; talon_transcript "6148"; talon_exon "33189"; ccdsid "CCDS35741.1"; exon_status "KNOWN"; level "2"; protein_id "ENSMUSP00000027743.7"; source "HAVANA"; tag "CCDS";
chr1	HAVANA	exon	155201940	155201944	.	+	.	gene_id "ENSMUSG00000026470.14"; transcript_id "ENSMUST00000193059.5"; gene_type "protein_coding"; gene_status "KNOWN"; gene_name "Stx6"; transcript_type "nonsense_mediated_decay"; transcript_status "KNOWN"; transcript_name "Stx6-207"; exon_number "8"; exon_id "ENSMUSE00001340142.1"; talon_gene "2541"; talon_transcript "6148"; talon_exon "33195"; exon_status "KNOWN"; level "2"; protein_id "ENSMUSP00000141976.1"; source "HAVANA";
chr1	HAVANA	transcript	155158748	155198255	.	+	.	gene_id "ENSMUSG00000026470.14"; transcript_id "ENSMUST00000195302.5"; gene_name "Stx6"; gene_status "KNOWN"; gene_type "protein_coding"; transcript_type "protein_coding"; transcript_status "KNOWN"; transcript_name "Stx6-209"; talon_gene "2541"; talon_transcript "6149"; havana_transcript "OTTMUST00000127156.1"; level "2"; protein_id "ENSMUSP00000142089.1"; source "HAVANA"; tag "basic"; transcript_support_level "1";
chr1	HAVANA	exon	155158748	155158927	.	+	.	gene_id "ENSMUSG00000026470.14"; transcript_id "ENSMUST00000195302.5"; gene_type "protein_coding"; gene_status "KNOWN"; gene_name "Stx6"; transcript_type "protein_coding"; transcript_status "KNOWN"; transcript_name "Stx6-209"; exon_number "1"; exon_id "ENSMUSE00001337968.1"; talon_gene "2541"; talon_transcript "6149"; talon_exon "33196"; exon_status "KNOWN"; level "2"; protein_id "ENSMUSP00000142089.1"; source "HAVANA"; tag "basic";
chr1	HAVANA	exon	155173986	155174155	.	+	.	gene_id "ENSMUSG00000026470.14"; transcript_id "ENSMUST00000195302.5"; gene_type "protein_coding"; gene_status "KNOWN"; gene_name "Stx6"; transcript_type "protein_coding"; transcript_status "KNOWN"; transcript_name "Stx6-209"; exon_number "2"; exon_id "ENSMUSE00000338321.4"; talon_gene "2541"; talon_transcript "6149"; talon_exon "33179"; ccdsid "CCDS35741.1"; exon_status "KNOWN"; level "2"; protein_id "ENSMUSP00000027743.7"; source "HAVANA"; tag "CCDS";
chr1	HAVANA	exon	155177854	155177948	.	+	.	gene_id "ENSMUSG00000026470.14"; transcript_id "ENSMUST00000195302.5"; gene_type "protein_coding"; gene_status "KNOWN"; gene_name "Stx6"; transcript_type "protein_coding"; transcript_status "KNOWN"; transcript_name "Stx6-209"; exon_number "3"; exon_id "ENSMUSE00000277198.4"; talon_gene "2541"; talon_transcript "6149"; talon_exon "33181"; ccdsid "CCDS35741.1"; exon_status "KNOWN"; level "2"; protein_id "ENSMUSP00000027743.7"; source "HAVANA"; tag "CCDS";
chr1	HAVANA	exon	155187778	155187840	.	+	.	gene_id "ENSMUSG00000026470.14"; transcript_id "ENSMUST00000195302.5"; gene_type "protein_coding"; gene_status "KNOWN"; gene_name "Stx6"; transcript_type "protein_coding"; transcript_status "KNOWN"; transcript_name "Stx6-209"; exon_number "4"; exon_id "ENSMUSE00000277193.1"; talon_gene "2541"; talon_transcript "6149"; talon_exon "33183"; ccdsid "CCDS35741.1"; exon_status "KNOWN"; level "2"; protein_id "ENSMUSP00000027743.7"; source "HAVANA"; tag "CCDS";
chr1	HAVANA	exon	155191429	155191554	.	+	.	gene_id "ENSMUSG00000026470.14"; transcript_id "ENSMUST00000195302.5"; gene_type "protein_coding"; gene_status "KNOWN"; gene_name "Stx6"; transcript_type "protein_coding"; transcript_status "KNOWN"; transcript_name "Stx6-209"; exon_number "5"; exon_id "ENSMUSE00000159489.1"; talon_gene "2541"; talon_transcript "6149"; talon_exon "33185"; ccdsid "CCDS35741.1"; exon_status "KNOWN"; level "2"; protein_id "ENSMUSP00000027743.7"; source "HAVANA"; tag "CCDS";
chr1	HAVANA	exon	155193219	155193325	.	+	.	gene_id "ENSMUSG00000026470.14"; transcript_id "ENSMUST00000195302.5"; gene_type "protein_coding"; gene_status "KNOWN"; gene_name "Stx6"; transcript_type "protein_coding"; transcript_status "KNOWN"; transcript_name "Stx6-209"; exon_number "6"; exon_id "ENSMUSE00000159490.1"; talon_gene "2541"; talon_transcript "6149"; talon_exon "33187"; ccdsid "CCDS35741.1"; exon_status "KNOWN"; level "2"; protein_id "ENSMUSP00000027743.7"; source "HAVANA"; tag "CCDS";
chr1	HAVANA	exon	155197341	155197435	.	+	.	gene_id "ENSMUSG00000026470.14"; transcript_id "ENSMUST00000195302.5"; gene_type "protein_coding"; gene_status "KNOWN"; gene_name "Stx6"; transcript_type "protein_coding"; transcript_status "KNOWN"; transcript_name "Stx6-209"; exon_number "7"; exon_id "ENSMUSE00000159484.1"; talon_gene "2541"; talon_transcript "6149"; talon_exon "33189"; ccdsid "CCDS35741.1"; exon_status "KNOWN"; level "2"; protein_id "ENSMUSP00000027743.7"; source "HAVANA"; tag "CCDS";
chr1	HAVANA	exon	155198137	155198255	.	+	.	gene_id "ENSMUSG00000026470.14"; transcript_id "ENSMUST00000195302.5"; gene_type "protein_coding"; gene_status "KNOWN"; gene_name "Stx6"; transcript_type "protein_coding"; transcript_status "KNOWN"; transcript_name "Stx6-209"; exon_number "8"; exon_id "ENSMUSE00001338158.1"; talon_gene "2541"; talon_transcript "6149"; talon_exon "33198"; exon_status "KNOWN"; level "2"; protein_id "ENSMUSP00000142089.1"; source "HAVANA"; tag "basic";
chr1	HAVANA	transcript	155158799	155177959	.	+	.	gene_id "ENSMUSG00000026470.14"; transcript_id "ENSMUST00000191769.1"; gene_name "Stx6"; gene_status "KNOWN"; gene_type "protein_coding"; transcript_type "retained_intron"; transcript_status "KNOWN"; transcript_name "Stx6-202"; talon_gene "2541"; talon_transcript "6151"; havana_transcript "OTTMUST00000127171.1"; level "2"; source "HAVANA"; transcript_support_level "2";
chr1	HAVANA	exon	155158799	155158927	.	+	.	gene_id "ENSMUSG00000026470.14"; transcript_id "ENSMUST00000191769.1"; gene_type "protein_coding"; gene_status "KNOWN"; gene_name "Stx6"; transcript_type "retained_intron"; transcript_status "KNOWN"; transcript_name "Stx6-202"; exon_number "1"; exon_id "ENSMUSE00001336807.1"; talon_gene "2541"; talon_transcript "6151"; talon_exon "33204"; exon_status "KNOWN"; level "2"; source "HAVANA";
chr1	HAVANA	exon	155173986	155174155	.	+	.	gene_id "ENSMUSG00000026470.14"; transcript_id "ENSMUST00000191769.1"; gene_type "protein_coding"; gene_status "KNOWN"; gene_name "Stx6"; transcript_type "retained_intron"; transcript_status "KNOWN"; transcript_name "Stx6-202"; exon_number "2"; exon_id "ENSMUSE00000338321.4"; talon_gene "2541"; talon_transcript "6151"; talon_exon "33179"; ccdsid "CCDS35741.1"; exon_status "KNOWN"; level "2"; protein_id "ENSMUSP00000027743.7"; source "HAVANA"; tag "CCDS";
chr1	HAVANA	exon	155177854	155177959	.	+	.	gene_id "ENSMUSG00000026470.14"; transcript_id "ENSMUST00000191769.1"; gene_type "protein_coding"; gene_status "KNOWN"; gene_name "Stx6"; transcript_type "retained_intron"; transcript_status "KNOWN"; transcript_name "Stx6-202"; exon_number "3"; exon_id "ENSMUSE00001345646.1"; talon_gene "2541"; talon_transcript "6151"; talon_exon "33205"; exon_status "KNOWN"; level "2"; source "HAVANA";
chr1	HAVANA	transcript	155184310	155188338	.	+	.	gene_id "ENSMUSG00000026470.14"; transcript_id "ENSMUST00000192091.1"; gene_name "Stx6"; gene_status "KNOWN"; gene_type "protein_coding"; transcript_type "retained_intron"; transcript_status "KNOWN"; transcript_name "Stx6-203"; talon_gene "2541"; talon_transcript "6152"; havana_transcript "OTTMUST00000127172.1"; level "2"; source "HAVANA"; transcript_support_level "NA";
chr1	HAVANA	exon	155184310	155188338	.	+	.	gene_id "ENSMUSG00000026470.14"; transcript_id "ENSMUST00000192091.1"; gene_type "protein_coding"; gene_status "KNOWN"; gene_name "Stx6"; transcript_type "retained_intron"; transcript_status "KNOWN"; transcript_name "Stx6-203"; exon_number "1"; exon_id "ENSMUSE00001342334.1"; talon_gene "2541"; talon_transcript "6152"; talon_exon "33206"; exon_status "KNOWN"; level "2"; source "HAVANA";
chr1	HAVANA	transcript	155187382	155202022	.	+	.	gene_id "ENSMUSG00000026470.14"; transcript_id "ENSMUST00000195693.5"; gene_name "Stx6"; gene_status "KNOWN"; gene_type "protein_coding"; transcript_type "retained_intron"; transcript_status "KNOWN"; transcript_name "Stx6-210"; talon_gene "2541"; talon_transcript "6153"; havana_transcript "OTTMUST00000127173.1"; level "2"; source "HAVANA"; transcript_support_level "2";
chr1	HAVANA	exon	155187382	155187840	.	+	.	gene_id "ENSMUSG00000026470.14"; transcript_id "ENSMUST00000195693.5"; gene_type "protein_coding"; gene_status "KNOWN"; gene_name "Stx6"; transcript_type "retained_intron"; transcript_status "KNOWN"; transcript_name "Stx6-210"; exon_number "1"; exon_id "ENSMUSE00001340823.1"; talon_gene "2541"; talon_transcript "6153"; talon_exon "33207"; exon_status "KNOWN"; level "2"; source "HAVANA";
chr1	HAVANA	exon	155191429	155191554	.	+	.	gene_id "ENSMUSG00000026470.14"; transcript_id "ENSMUST00000195693.5"; gene_type "protein_coding"; gene_status "KNOWN"; gene_name "Stx6"; transcript_type "retained_intron"; transcript_status "KNOWN"; transcript_name "Stx6-210"; exon_number "2"; exon_id "ENSMUSE00000159489.1"; talon_gene "2541"; talon_transcript "6153"; talon_exon "33185"; ccdsid "CCDS35741.1"; exon_status "KNOWN"; level "2"; protein_id "ENSMUSP00000027743.7"; source "HAVANA"; tag "CCDS";
chr1	HAVANA	exon	155193219	155193325	.	+	.	gene_id "ENSMUSG00000026470.14"; transcript_id "ENSMUST00000195693.5"; gene_type "protein_coding"; gene_status "KNOWN"; gene_name "Stx6"; transcript_type "retained_intron"; transcript_status "KNOWN"; transcript_name "Stx6-210"; exon_number "3"; exon_id "ENSMUSE00000159490.1"; talon_gene "2541"; talon_transcript "6153"; talon_exon "33187"; ccdsid "CCDS35741.1"; exon_status "KNOWN"; level "2"; protein_id "ENSMUSP00000027743.7"; source "HAVANA"; tag "CCDS";
chr1	HAVANA	exon	155197341	155197435	.	+	.	gene_id "ENSMUSG00000026470.14"; transcript_id "ENSMUST00000195693.5"; gene_type "protein_coding"; gene_status "KNOWN"; gene_name "Stx6"; transcript_type "retained_intron"; transcript_status "KNOWN"; transcript_name "Stx6-210"; exon_number "4"; exon_id "ENSMUSE00000159484.1"; talon_gene "2541"; talon_transcript "6153"; talon_exon "33189"; ccdsid "CCDS35741.1"; exon_status "KNOWN"; level "2"; protein_id "ENSMUSP00000027743.7"; source "HAVANA"; tag "CCDS";
chr1	HAVANA	exon	155201940	155202022	.	+	.	gene_id "ENSMUSG00000026470.14"; transcript_id "ENSMUST00000195693.5"; gene_type "protein_coding"; gene_status "KNOWN"; gene_name "Stx6"; transcript_type "retained_intron"; transcript_status "KNOWN"; transcript_name "Stx6-210"; exon_number "5"; exon_id "ENSMUSE00001344858.1"; talon_gene "2541"; talon_transcript "6153"; talon_exon "33208"; exon_status "KNOWN"; level "2"; source "HAVANA";
chr1	HAVANA	transcript	155187826	155193762	.	+	.	gene_id "ENSMUSG00000026470.14"; transcript_id "ENSMUST00000192311.1"; gene_name "Stx6"; gene_status "KNOWN"; gene_type "protein_coding"; transcript_type "retained_intron"; transcript_status "KNOWN"; transcript_name "Stx6-204"; talon_gene "2541"; talon_transcript "6154"; havana_transcript "OTTMUST00000127174.1"; level "2"; source "HAVANA"; transcript_support_level "5";
chr1	HAVANA	exon	155187826	155187840	.	+	.	gene_id "ENSMUSG00000026470.14"; transcript_id "ENSMUST00000192311.1"; gene_type "protein_coding"; gene_status "KNOWN"; gene_name "Stx6"; transcript_type "retained_intron"; transcript_status "KNOWN"; transcript_name "Stx6-204"; exon_number "1"; exon_id "ENSMUSE00001339550.1"; talon_gene "2541"; talon_transcript "6154"; talon_exon "33209"; exon_status "KNOWN"; level "2"; source "HAVANA";
chr1	HAVANA	exon	155191429	155191554	.	+	.	gene_id "ENSMUSG00000026470.14"; transcript_id "ENSMUST00000192311.1"; gene_type "protein_coding"; gene_status "KNOWN"; gene_name "Stx6"; transcript_type "retained_intron"; transcript_status "KNOWN"; transcript_name "Stx6-204"; exon_number "2"; exon_id "ENSMUSE00000159489.1"; talon_gene "2541"; talon_transcript "6154"; talon_exon "33185"; ccdsid "CCDS35741.1"; exon_status "KNOWN"; level "2"; protein_id "ENSMUSP00000027743.7"; source "HAVANA"; tag "CCDS";
chr1	HAVANA	exon	155193219	155193762	.	+	.	gene_id "ENSMUSG00000026470.14"; transcript_id "ENSMUST00000192311.1"; gene_type "protein_coding"; gene_status "KNOWN"; gene_name "Stx6"; transcript_type "retained_intron"; transcript_status "KNOWN"; transcript_name "Stx6-204"; exon_number "3"; exon_id "ENSMUSE00001340509.1"; talon_gene "2541"; talon_transcript "6154"; talon_exon "33210"; exon_status "KNOWN"; level "2"; source "HAVANA";
chr1	HAVANA	gene	155212471	155232740	.	-	.	gene_id "ENSMUSG00000033722.9"; gene_name "BC034090"; gene_status "KNOWN"; gene_type "protein_coding"; talon_gene "2543"; havana_gene "OTTMUSG00000046207.10"; level "2";
chr1	HAVANA	transcript	155212471	155213981	.	-	.	gene_id "ENSMUSG00000033722.9"; transcript_id "ENSMUST00000185937.1"; gene_name "BC034090"; gene_status "KNOWN"; gene_type "protein_coding"; transcript_type "retained_intron"; transcript_status "KNOWN"; transcript_name "BC034090-202"; talon_gene "2543"; talon_transcript "6158"; havana_transcript "OTTMUST00000120531.1"; level "2"; source "HAVANA"; transcript_support_level "NA";
chr1	HAVANA	exon	155212471	155213981	.	-	.	gene_id "ENSMUSG00000033722.9"; transcript_id "ENSMUST00000185937.1"; gene_type "protein_coding"; gene_status "KNOWN"; gene_name "BC034090"; transcript_type "retained_intron"; transcript_status "KNOWN"; transcript_name "BC034090-202"; exon_number "1"; exon_id "ENSMUSE00001320535.1"; talon_gene "2543"; talon_transcript "6158"; talon_exon "33218"; exon_status "KNOWN"; level "2"; source "HAVANA";
chr1	HAVANA	transcript	155212471	155244444	.	-	.	gene_id "ENSMUSG00000033722.9"; transcript_id "ENSMUST00000186156.6"; gene_name "BC034090"; gene_status "KNOWN"; gene_type "protein_coding"; transcript_type "protein_coding"; transcript_status "KNOWN"; transcript_name "BC034090-204"; talon_gene "2543"; talon_transcript "6159"; havana_transcript "OTTMUST00000120508.4"; level "2"; protein_id "ENSMUSP00000139623.1"; source "HAVANA"; tag "appris_principal_5"; transcript_support_level "5";
chr1	HAVANA	exon	155244186	155244444	.	-	.	gene_id "ENSMUSG00000033722.9"; transcript_id "ENSMUST00000186156.6"; gene_type "protein_coding"; gene_status "KNOWN"; gene_name "BC034090"; transcript_type "protein_coding"; transcript_status "KNOWN"; transcript_name "BC034090-204"; exon_number "1"; exon_id "ENSMUSE00001328179.1"; talon_gene "2543"; talon_transcript "6159"; talon_exon "33219"; exon_status "KNOWN"; level "2"; protein_id "ENSMUSP00000139623.1"; source "HAVANA"; tag "appris_principal_5";
chr1	HAVANA	exon	155241425	155242326	.	-	.	gene_id "ENSMUSG00000033722.9"; transcript_id "ENSMUST00000186156.6"; gene_type "protein_coding"; gene_status "KNOWN"; gene_name "BC034090"; transcript_type "protein_coding"; transcript_status "KNOWN"; transcript_name "BC034090-204"; exon_number "2"; exon_id "ENSMUSE00001336070.1"; talon_gene "2543"; talon_transcript "6159"; talon_exon "33221"; exon_status "KNOWN"; level "2"; protein_id "ENSMUSP00000139623.1"; source "HAVANA"; tag "appris_principal_5";
chr1	HAVANA	exon	155240736	155240799	.	-	.	gene_id "ENSMUSG00000033722.9"; transcript_id "ENSMUST00000186156.6"; gene_type "protein_coding"; gene_status "KNOWN"; gene_name "BC034090"; transcript_type "protein_coding"; transcript_status "KNOWN"; transcript_name "BC034090-204"; exon_number "3"; exon_id "ENSMUSE00001318052.1"; talon_gene "2543"; talon_transcript "6159"; talon_exon "33223"; exon_status "KNOWN"; level "2"; protein_id "ENSMUSP00000139623.1"; source "HAVANA"; tag "appris_principal_5";
chr1	HAVANA	exon	155232446	155232589	.	-	.	gene_id "ENSMUSG00000033722.9"; transcript_id "ENSMUST00000186156.6"; gene_type "protein_coding"; gene_status "KNOWN"; gene_name "BC034090"; transcript_type "protein_coding"; transcript_status "KNOWN"; transcript_name "BC034090-204"; exon_number "4"; exon_id "ENSMUSE00001327738.1"; talon_gene "2543"; talon_transcript "6159"; talon_exon "33225"; exon_status "KNOWN"; level "2"; protein_id "ENSMUSP00000139623.1"; source "HAVANA"; tag "appris_principal_5";
chr1	HAVANA	exon	155224911	155226448	.	-	.	gene_id "ENSMUSG00000033722.9"; transcript_id "ENSMUST00000186156.6"; gene_type "protein_coding"; gene_status "KNOWN"; gene_name "BC034090"; transcript_type "protein_coding"; transcript_status "KNOWN"; transcript_name "BC034090-204"; exon_number "5"; exon_id "ENSMUSE00000277056.1"; talon_gene "2543"; talon_transcript "6159"; talon_exon "33227"; exon_status "KNOWN"; level "2"; protein_id "ENSMUSP00000139623.1"; source "HAVANA"; tag "appris_principal_5";
chr1	HAVANA	exon	155223275	155223431	.	-	.	gene_id "ENSMUSG00000033722.9"; transcript_id "ENSMUST00000186156.6"; gene_type "protein_coding"; gene_status "KNOWN"; gene_name "BC034090"; transcript_type "protein_coding"; transcript_status "KNOWN"; transcript_name "BC034090-204"; exon_number "6"; exon_id "ENSMUSE00000277048.1"; talon_gene "2543"; talon_transcript "6159"; talon_exon "33229"; exon_status "KNOWN"; level "2"; protein_id "ENSMUSP00000139623.1"; source "HAVANA"; tag "appris_principal_5";
chr1	HAVANA	exon	155221335	155221587	.	-	.	gene_id "ENSMUSG00000033722.9"; transcript_id "ENSMUST00000186156.6"; gene_type "protein_coding"; gene_status "KNOWN"; gene_name "BC034090"; transcript_type "protein_coding"; transcript_status "KNOWN"; transcript_name "BC034090-204"; exon_number "7"; exon_id "ENSMUSE00000277041.1"; talon_gene "2543"; talon_transcript "6159"; talon_exon "33231"; exon_status "KNOWN"; level "2"; protein_id "ENSMUSP00000139623.1"; source "HAVANA"; tag "appris_principal_5";
chr1	HAVANA	exon	155218260	155218387	.	-	.	gene_id "ENSMUSG00000033722.9"; transcript_id "ENSMUST00000186156.6"; gene_type "protein_coding"; gene_status "KNOWN"; gene_name "BC034090"; transcript_type "protein_coding"; transcript_status "KNOWN"; transcript_name "BC034090-204"; exon_number "8"; exon_id "ENSMUSE00000277033.1"; talon_gene "2543"; talon_transcript "6159"; talon_exon "33233"; exon_status "KNOWN"; level "2"; protein_id "ENSMUSP00000139623.1"; source "HAVANA"; tag "appris_principal_5";
chr1	HAVANA	exon	155217382	155217566	.	-	.	gene_id "ENSMUSG00000033722.9"; transcript_id "ENSMUST00000186156.6"; gene_type "protein_coding"; gene_status "KNOWN"; gene_name "BC034090"; transcript_type "protein_coding"; transcript_status "KNOWN"; transcript_name "BC034090-204"; exon_number "9"; exon_id "ENSMUSE00000359741.1"; talon_gene "2543"; talon_transcript "6159"; talon_exon "33235"; exon_status "KNOWN"; level "2"; protein_id "ENSMUSP00000139623.1"; source "HAVANA"; tag "appris_principal_5";
chr1	HAVANA	exon	155212471	155213713	.	-	.	gene_id "ENSMUSG00000033722.9"; transcript_id "ENSMUST00000186156.6"; gene_type "protein_coding"; gene_status "KNOWN"; gene_name "BC034090"; transcript_type "protein_coding"; transcript_status "KNOWN"; transcript_name "BC034090-204"; exon_number "10"; exon_id "ENSMUSE00001321724.1"; talon_gene "2543"; talon_transcript "6159"; talon_exon "33237"; exon_status "KNOWN"; level "2"; protein_id "ENSMUSP00000139623.1"; source "HAVANA"; tag "appris_principal_5";
chr1	HAVANA	transcript	155212473	155232740	.	-	.	gene_id "ENSMUSG00000033722.9"; transcript_id "ENSMUST00000035914.4"; gene_name "BC034090"; gene_status "KNOWN"; gene_type "protein_coding"; transcript_type "protein_coding"; transcript_status "KNOWN"; transcript_name "BC034090-201"; talon_gene "2543"; talon_transcript "6160"; havana_transcript "OTTMUST00000120548.1"; level "2"; protein_id "ENSMUSP00000037456.4"; source "HAVANA"; tag "appris_alternative_2"; transcript_support_level "1";
chr1	HAVANA	exon	155232446	155232740	.	-	.	gene_id "ENSMUSG00000033722.9"; transcript_id "ENSMUST00000035914.4"; gene_type "protein_coding"; gene_status "KNOWN"; gene_name "BC034090"; transcript_type "protein_coding"; transcript_status "KNOWN"; transcript_name "BC034090-201"; exon_number "1"; exon_id "ENSMUSE00000403821.5"; talon_gene "2543"; talon_transcript "6160"; talon_exon "33238"; exon_status "KNOWN"; level "2"; protein_id "ENSMUSP00000037456.4"; source "HAVANA"; tag "appris_alternative_2";
chr1	HAVANA	exon	155224911	155226448	.	-	.	gene_id "ENSMUSG00000033722.9"; transcript_id "ENSMUST00000035914.4"; gene_type "protein_coding"; gene_status "KNOWN"; gene_name "BC034090"; transcript_type "protein_coding"; transcript_status "KNOWN"; transcript_name "BC034090-201"; exon_number "2"; exon_id "ENSMUSE00000277056.1"; talon_gene "2543"; talon_transcript "6160"; talon_exon "33227"; exon_status "KNOWN"; level "2"; protein_id "ENSMUSP00000139623.1"; source "HAVANA"; tag "appris_principal_5";
chr1	HAVANA	exon	155223275	155223431	.	-	.	gene_id "ENSMUSG00000033722.9"; transcript_id "ENSMUST00000035914.4"; gene_type "protein_coding"; gene_status "KNOWN"; gene_name "BC034090"; transcript_type "protein_coding"; transcript_status "KNOWN"; transcript_name "BC034090-201"; exon_number "3"; exon_id "ENSMUSE00000277048.1"; talon_gene "2543"; talon_transcript "6160"; talon_exon "33229"; exon_status "KNOWN"; level "2"; protein_id "ENSMUSP00000139623.1"; source "HAVANA"; tag "appris_principal_5";
chr1	HAVANA	exon	155221335	155221587	.	-	.	gene_id "ENSMUSG00000033722.9"; transcript_id "ENSMUST00000035914.4"; gene_type "protein_coding"; gene_status "KNOWN"; gene_name "BC034090"; transcript_type "protein_coding"; transcript_status "KNOWN"; transcript_name "BC034090-201"; exon_number "4"; exon_id "ENSMUSE00000277041.1"; talon_gene "2543"; talon_transcript "6160"; talon_exon "33231"; exon_status "KNOWN"; level "2"; protein_id "ENSMUSP00000139623.1"; source "HAVANA"; tag "appris_principal_5";
chr1	HAVANA	exon	155218260	155218387	.	-	.	gene_id "ENSMUSG00000033722.9"; transcript_id "ENSMUST00000035914.4"; gene_type "protein_coding"; gene_status "KNOWN"; gene_name "BC034090"; transcript_type "protein_coding"; transcript_status "KNOWN"; transcript_name "BC034090-201"; exon_number "5"; exon_id "ENSMUSE00000277033.1"; talon_gene "2543"; talon_transcript "6160"; talon_exon "33233"; exon_status "KNOWN"; level "2"; protein_id "ENSMUSP00000139623.1"; source "HAVANA"; tag "appris_principal_5";
chr1	HAVANA	exon	155217382	155217566	.	-	.	gene_id "ENSMUSG00000033722.9"; transcript_id "ENSMUST00000035914.4"; gene_type "protein_coding"; gene_status "KNOWN"; gene_name "BC034090"; transcript_type "protein_coding"; transcript_status "KNOWN"; transcript_name "BC034090-201"; exon_number "6"; exon_id "ENSMUSE00000359741.1"; talon_gene "2543"; talon_transcript "6160"; talon_exon "33235"; exon_status "KNOWN"; level "2"; protein_id "ENSMUSP00000139623.1"; source "HAVANA"; tag "appris_principal_5";
chr1	HAVANA	exon	155212473	155213713	.	-	.	gene_id "ENSMUSG00000033722.9"; transcript_id "ENSMUST00000035914.4"; gene_type "protein_coding"; gene_status "KNOWN"; gene_name "BC034090"; transcript_type "protein_coding"; transcript_status "KNOWN"; transcript_name "BC034090-201"; exon_number "7"; exon_id "ENSMUSE00000402646.5"; talon_gene "2543"; talon_transcript "6160"; talon_exon "33239"; exon_status "KNOWN"; level "2"; protein_id "ENSMUSP00000037456.4"; source "HAVANA"; tag "appris_alternative_2";
chr1	HAVANA	gene	155275701	155417415	.	-	.	gene_id "ENSMUSG00000026469.14"; gene_name "Xpr1"; gene_status "KNOWN"; gene_type "protein_coding"; talon_gene "2545"; havana_gene "OTTMUSG00000022503.4"; level "2";
chr1	HAVANA	transcript	155275701	155417329	.	-	.	gene_id "ENSMUSG00000026469.14"; transcript_id "ENSMUST00000027741.11"; gene_name "Xpr1"; gene_status "KNOWN"; gene_type "protein_coding"; transcript_type "protein_coding"; transcript_status "KNOWN"; transcript_name "Xpr1-201"; talon_gene "2545"; talon_transcript "6168"; ccdsid "CCDS15384.1"; havana_transcript "OTTMUST00000053871.2"; level "2"; protein_id "ENSMUSP00000027741.5"; source "HAVANA"; tag "CCDS"; transcript_support_level "1";
chr1	HAVANA	exon	155417166	155417329	.	-	.	gene_id "ENSMUSG00000026469.14"; transcript_id "ENSMUST00000027741.11"; gene_type "protein_coding"; gene_status "KNOWN"; gene_name "Xpr1"; transcript_type "protein_coding"; transcript_status "KNOWN"; transcript_name "Xpr1-201"; exon_number "1"; exon_id "ENSMUSE00000750651.2"; talon_gene "2545"; talon_transcript "6168"; talon_exon "33259"; ccdsid "CCDS15384.1"; exon_status "KNOWN"; level "2"; protein_id "ENSMUSP00000027741.5"; source "HAVANA"; tag "CCDS";
chr1	HAVANA	exon	155384611	155384662	.	-	.	gene_id "ENSMUSG00000026469.14"; transcript_id "ENSMUST00000027741.11"; gene_type "protein_coding"; gene_status "KNOWN"; gene_name "Xpr1"; transcript_type "protein_coding"; transcript_status "KNOWN"; transcript_name "Xpr1-201"; exon_number "2"; exon_id "ENSMUSE00001257684.1"; talon_gene "2545"; talon_transcript "6168"; talon_exon "33261"; ccdsid "CCDS15384.1"; exon_status "KNOWN"; level "2"; protein_id "ENSMUSP00000027741.5"; source "HAVANA"; tag "CCDS";
chr1	HAVANA	exon	155345553	155345654	.	-	.	gene_id "ENSMUSG00000026469.14"; transcript_id "ENSMUST00000027741.11"; gene_type "protein_coding"; gene_status "KNOWN"; gene_name "Xpr1"; transcript_type "protein_coding"; transcript_status "KNOWN"; transcript_name "Xpr1-201"; exon_number "3"; exon_id "ENSMUSE00001301514.1"; talon_gene "2545"; talon_transcript "6168"; talon_exon "33263"; ccdsid "CCDS15384.1"; exon_status "KNOWN"; level "2"; protein_id "ENSMUSP00000027741.5"; source "HAVANA"; tag "CCDS";
chr1	HAVANA	exon	155332163	155332386	.	-	.	gene_id "ENSMUSG00000026469.14"; transcript_id "ENSMUST00000027741.11"; gene_type "protein_coding"; gene_status "KNOWN"; gene_name "Xpr1"; transcript_type "protein_coding"; transcript_status "KNOWN"; transcript_name "Xpr1-201"; exon_number "4"; exon_id "ENSMUSE00000276895.3"; talon_gene "2545"; talon_transcript "6168"; talon_exon "33265"; ccdsid "CCDS15384.1"; exon_status "KNOWN"; level "2"; protein_id "ENSMUSP00000027741.5"; source "HAVANA"; tag "CCDS";
chr1	HAVANA	exon	155330338	155330487	.	-	.	gene_id "ENSMUSG00000026469.14"; transcript_id "ENSMUST00000027741.11"; gene_type "protein_coding"; gene_status "KNOWN"; gene_name "Xpr1"; transcript_type "protein_coding"; transcript_status "KNOWN"; transcript_name "Xpr1-201"; exon_number "5"; exon_id "ENSMUSE00000159471.3"; talon_gene "2545"; talon_transcript "6168"; talon_exon "33267"; ccdsid "CCDS15384.1"; exon_status "KNOWN"; level "2"; protein_id "ENSMUSP00000027741.5"; source "HAVANA"; tag "CCDS";
chr1	HAVANA	exon	155328599	155328682	.	-	.	gene_id "ENSMUSG00000026469.14"; transcript_id "ENSMUST00000027741.11"; gene_type "protein_coding"; gene_status "KNOWN"; gene_name "Xpr1"; transcript_type "protein_coding"; transcript_status "KNOWN"; transcript_name "Xpr1-201"; exon_number "6"; exon_id "ENSMUSE00001249857.1"; talon_gene "2545"; talon_transcript "6168"; talon_exon "33269"; ccdsid "CCDS15384.1"; exon_status "KNOWN"; level "2"; protein_id "ENSMUSP00000027741.5"; source "HAVANA"; tag "CCDS";
chr1	HAVANA	exon	155324314	155324395	.	-	.	gene_id "ENSMUSG00000026469.14"; transcript_id "ENSMUST00000027741.11"; gene_type "protein_coding"; gene_status "KNOWN"; gene_name "Xpr1"; transcript_type "protein_coding"; transcript_status "KNOWN"; transcript_name "Xpr1-201"; exon_number "7"; exon_id "ENSMUSE00000159481.3"; talon_gene "2545"; talon_transcript "6168"; talon_exon "33271"; ccdsid "CCDS15384.1"; exon_status "KNOWN"; level "2"; protein_id "ENSMUSP00000027741.5"; source "HAVANA"; tag "CCDS";
chr1	HAVANA	exon	155313171	155313361	.	-	.	gene_id "ENSMUSG00000026469.14"; transcript_id "ENSMUST00000027741.11"; gene_type "protein_coding"; gene_status "KNOWN"; gene_name "Xpr1"; transcript_type "protein_coding"; transcript_status "KNOWN"; transcript_name "Xpr1-201"; exon_number "8"; exon_id "ENSMUSE00000159470.3"; talon_gene "2545"; talon_transcript "6168"; talon_exon "33273"; ccdsid "CCDS15384.1"; exon_status "KNOWN"; level "2"; protein_id "ENSMUSP00000027741.5"; source "HAVANA"; tag "CCDS";
chr1	HAVANA	exon	155312759	155312938	.	-	.	gene_id "ENSMUSG00000026469.14"; transcript_id "ENSMUST00000027741.11"; gene_type "protein_coding"; gene_status "KNOWN"; gene_name "Xpr1"; transcript_type "protein_coding"; transcript_status "KNOWN"; transcript_name "Xpr1-201"; exon_number "9"; exon_id "ENSMUSE00000159467.3"; talon_gene "2545"; talon_transcript "6168"; talon_exon "33275"; ccdsid "CCDS15384.1"; exon_status "KNOWN"; level "2"; protein_id "ENSMUSP00000027741.5"; source "HAVANA"; tag "CCDS";
chr1	HAVANA	exon	155308951	155309122	.	-	.	gene_id "ENSMUSG00000026469.14"; transcript_id "ENSMUST00000027741.11"; gene_type "protein_coding"; gene_status "KNOWN"; gene_name "Xpr1"; transcript_type "protein_coding"; transcript_status "KNOWN"; transcript_name "Xpr1-201"; exon_number "10"; exon_id "ENSMUSE00000159478.3"; talon_gene "2545"; talon_transcript "6168"; talon_exon "33277"; ccdsid "CCDS15384.1"; exon_status "KNOWN"; level "2"; protein_id "ENSMUSP00000027741.5"; source "HAVANA"; tag "CCDS";
chr1	HAVANA	exon	155307622	155307816	.	-	.	gene_id "ENSMUSG00000026469.14"; transcript_id "ENSMUST00000027741.11"; gene_type "protein_coding"; gene_status "KNOWN"; gene_name "Xpr1"; transcript_type "protein_coding"; transcript_status "KNOWN"; transcript_name "Xpr1-201"; exon_number "11"; exon_id "ENSMUSE00001272232.1"; talon_gene "2545"; talon_transcript "6168"; talon_exon "33279"; ccdsid "CCDS15384.1"; exon_status "KNOWN"; level "2"; protein_id "ENSMUSP00000027741.5"; source "HAVANA"; tag "CCDS";
chr1	HAVANA	exon	155293109	155293275	.	-	.	gene_id "ENSMUSG00000026469.14"; transcript_id "ENSMUST00000027741.11"; gene_type "protein_coding"; gene_status "KNOWN"; gene_name "Xpr1"; transcript_type "protein_coding"; transcript_status "KNOWN"; transcript_name "Xpr1-201"; exon_number "12"; exon_id "ENSMUSE00001240586.1"; talon_gene "2545"; talon_transcript "6168"; talon_exon "33281"; ccdsid "CCDS15384.1"; exon_status "KNOWN"; level "2"; protein_id "ENSMUSP00000027741.5"; source "HAVANA"; tag "CCDS";
chr1	HAVANA	exon	155290195	155290331	.	-	.	gene_id "ENSMUSG00000026469.14"; transcript_id "ENSMUST00000027741.11"; gene_type "protein_coding"; gene_status "KNOWN"; gene_name "Xpr1"; transcript_type "protein_coding"; transcript_status "KNOWN"; transcript_name "Xpr1-201"; exon_number "13"; exon_id "ENSMUSE00001224541.1"; talon_gene "2545"; talon_transcript "6168"; talon_exon "33283"; ccdsid "CCDS15384.1"; exon_status "KNOWN"; level "2"; protein_id "ENSMUSP00000027741.5"; source "HAVANA"; tag "CCDS";
chr1	HAVANA	exon	155283213	155283434	.	-	.	gene_id "ENSMUSG00000026469.14"; transcript_id "ENSMUST00000027741.11"; gene_type "protein_coding"; gene_status "KNOWN"; gene_name "Xpr1"; transcript_type "protein_coding"; transcript_status "KNOWN"; transcript_name "Xpr1-201"; exon_number "14"; exon_id "ENSMUSE00000159469.1"; talon_gene "2545"; talon_transcript "6168"; talon_exon "33285"; ccdsid "CCDS15384.1"; exon_status "KNOWN"; level "2"; protein_id "ENSMUSP00000027741.5"; source "HAVANA"; tag "CCDS";
chr1	HAVANA	exon	155275701	155281070	.	-	.	gene_id "ENSMUSG00000026469.14"; transcript_id "ENSMUST00000027741.11"; gene_type "protein_coding"; gene_status "KNOWN"; gene_name "Xpr1"; transcript_type "protein_coding"; transcript_status "KNOWN"; transcript_name "Xpr1-201"; exon_number "15"; exon_id "ENSMUSE00000403964.5"; talon_gene "2545"; talon_transcript "6168"; talon_exon "33287"; ccdsid "CCDS15384.1"; exon_status "KNOWN"; level "2"; protein_id "ENSMUSP00000027741.5"; source "HAVANA"; tag "CCDS";
chr1	HAVANA	transcript	155282668	155417415	.	-	.	gene_id "ENSMUSG00000026469.14"; transcript_id "ENSMUST00000111774.1"; gene_name "Xpr1"; gene_status "KNOWN"; gene_type "protein_coding"; transcript_type "protein_coding"; transcript_status "KNOWN"; transcript_name "Xpr1-202"; talon_gene "2545"; talon_transcript "6171"; havana_transcript "OTTMUST00000053872.2"; level "2"; protein_id "ENSMUSP00000107404.1"; source "HAVANA"; tag "basic"; transcript_support_level "1";
chr1	HAVANA	exon	155417166	155417415	.	-	.	gene_id "ENSMUSG00000026469.14"; transcript_id "ENSMUST00000111774.1"; gene_type "protein_coding"; gene_status "KNOWN"; gene_name "Xpr1"; transcript_type "protein_coding"; transcript_status "KNOWN"; transcript_name "Xpr1-202"; exon_number "1"; exon_id "ENSMUSE00000688956.1"; talon_gene "2545"; talon_transcript "6171"; talon_exon "33293"; exon_status "KNOWN"; level "2"; protein_id "ENSMUSP00000107404.1"; source "HAVANA"; tag "basic";
chr1	HAVANA	exon	155384611	155384662	.	-	.	gene_id "ENSMUSG00000026469.14"; transcript_id "ENSMUST00000111774.1"; gene_type "protein_coding"; gene_status "KNOWN"; gene_name "Xpr1"; transcript_type "protein_coding"; transcript_status "KNOWN"; transcript_name "Xpr1-202"; exon_number "2"; exon_id "ENSMUSE00001257684.1"; talon_gene "2545"; talon_transcript "6171"; talon_exon "33261"; ccdsid "CCDS15384.1"; exon_status "KNOWN"; level "2"; protein_id "ENSMUSP00000027741.5"; source "HAVANA"; tag "CCDS";
chr1	HAVANA	exon	155345553	155345654	.	-	.	gene_id "ENSMUSG00000026469.14"; transcript_id "ENSMUST00000111774.1"; gene_type "protein_coding"; gene_status "KNOWN"; gene_name "Xpr1"; transcript_type "protein_coding"; transcript_status "KNOWN"; transcript_name "Xpr1-202"; exon_number "3"; exon_id "ENSMUSE00001301514.1"; talon_gene "2545"; talon_transcript "6171"; talon_exon "33263"; ccdsid "CCDS15384.1"; exon_status "KNOWN"; level "2"; protein_id "ENSMUSP00000027741.5"; source "HAVANA"; tag "CCDS";
chr1	HAVANA	exon	155332163	155332386	.	-	.	gene_id "ENSMUSG00000026469.14"; transcript_id "ENSMUST00000111774.1"; gene_type "protein_coding"; gene_status "KNOWN"; gene_name "Xpr1"; transcript_type "protein_coding"; transcript_status "KNOWN"; transcript_name "Xpr1-202"; exon_number "4"; exon_id "ENSMUSE00000276895.3"; talon_gene "2545"; talon_transcript "6171"; talon_exon "33265"; ccdsid "CCDS15384.1"; exon_status "KNOWN"; level "2"; protein_id "ENSMUSP00000027741.5"; source "HAVANA"; tag "CCDS";
chr1	HAVANA	exon	155330338	155330487	.	-	.	gene_id "ENSMUSG00000026469.14"; transcript_id "ENSMUST00000111774.1"; gene_type "protein_coding"; gene_status "KNOWN"; gene_name "Xpr1"; transcript_type "protein_coding"; transcript_status "KNOWN"; transcript_name "Xpr1-202"; exon_number "5"; exon_id "ENSMUSE00000159471.3"; talon_gene "2545"; talon_transcript "6171"; talon_exon "33267"; ccdsid "CCDS15384.1"; exon_status "KNOWN"; level "2"; protein_id "ENSMUSP00000027741.5"; source "HAVANA"; tag "CCDS";
chr1	HAVANA	exon	155328599	155328682	.	-	.	gene_id "ENSMUSG00000026469.14"; transcript_id "ENSMUST00000111774.1"; gene_type "protein_coding"; gene_status "KNOWN"; gene_name "Xpr1"; transcript_type "protein_coding"; transcript_status "KNOWN"; transcript_name "Xpr1-202"; exon_number "6"; exon_id "ENSMUSE00001249857.1"; talon_gene "2545"; talon_transcript "6171"; talon_exon "33269"; ccdsid "CCDS15384.1"; exon_status "KNOWN"; level "2"; protein_id "ENSMUSP00000027741.5"; source "HAVANA"; tag "CCDS";
chr1	HAVANA	exon	155324314	155324395	.	-	.	gene_id "ENSMUSG00000026469.14"; transcript_id "ENSMUST00000111774.1"; gene_type "protein_coding"; gene_status "KNOWN"; gene_name "Xpr1"; transcript_type "protein_coding"; transcript_status "KNOWN"; transcript_name "Xpr1-202"; exon_number "7"; exon_id "ENSMUSE00000159481.3"; talon_gene "2545"; talon_transcript "6171"; talon_exon "33271"; ccdsid "CCDS15384.1"; exon_status "KNOWN"; level "2"; protein_id "ENSMUSP00000027741.5"; source "HAVANA"; tag "CCDS";
chr1	HAVANA	exon	155313171	155313361	.	-	.	gene_id "ENSMUSG00000026469.14"; transcript_id "ENSMUST00000111774.1"; gene_type "protein_coding"; gene_status "KNOWN"; gene_name "Xpr1"; transcript_type "protein_coding"; transcript_status "KNOWN"; transcript_name "Xpr1-202"; exon_number "8"; exon_id "ENSMUSE00000159470.3"; talon_gene "2545"; talon_transcript "6171"; talon_exon "33273"; ccdsid "CCDS15384.1"; exon_status "KNOWN"; level "2"; protein_id "ENSMUSP00000027741.5"; source "HAVANA"; tag "CCDS";
chr1	HAVANA	exon	155312759	155312938	.	-	.	gene_id "ENSMUSG00000026469.14"; transcript_id "ENSMUST00000111774.1"; gene_type "protein_coding"; gene_status "KNOWN"; gene_name "Xpr1"; transcript_type "protein_coding"; transcript_status "KNOWN"; transcript_name "Xpr1-202"; exon_number "9"; exon_id "ENSMUSE00000159467.3"; talon_gene "2545"; talon_transcript "6171"; talon_exon "33275"; ccdsid "CCDS15384.1"; exon_status "KNOWN"; level "2"; protein_id "ENSMUSP00000027741.5"; source "HAVANA"; tag "CCDS";
chr1	HAVANA	exon	155308951	155309122	.	-	.	gene_id "ENSMUSG00000026469.14"; transcript_id "ENSMUST00000111774.1"; gene_type "protein_coding"; gene_status "KNOWN"; gene_name "Xpr1"; transcript_type "protein_coding"; transcript_status "KNOWN"; transcript_name "Xpr1-202"; exon_number "10"; exon_id "ENSMUSE00000159478.3"; talon_gene "2545"; talon_transcript "6171"; talon_exon "33277"; ccdsid "CCDS15384.1"; exon_status "KNOWN"; level "2"; protein_id "ENSMUSP00000027741.5"; source "HAVANA"; tag "CCDS";
chr1	HAVANA	exon	155307622	155307816	.	-	.	gene_id "ENSMUSG00000026469.14"; transcript_id "ENSMUST00000111774.1"; gene_type "protein_coding"; gene_status "KNOWN"; gene_name "Xpr1"; transcript_type "protein_coding"; transcript_status "KNOWN"; transcript_name "Xpr1-202"; exon_number "11"; exon_id "ENSMUSE00001272232.1"; talon_gene "2545"; talon_transcript "6171"; talon_exon "33279"; ccdsid "CCDS15384.1"; exon_status "KNOWN"; level "2"; protein_id "ENSMUSP00000027741.5"; source "HAVANA"; tag "CCDS";
chr1	HAVANA	exon	155293109	155293275	.	-	.	gene_id "ENSMUSG00000026469.14"; transcript_id "ENSMUST00000111774.1"; gene_type "protein_coding"; gene_status "KNOWN"; gene_name "Xpr1"; transcript_type "protein_coding"; transcript_status "KNOWN"; transcript_name "Xpr1-202"; exon_number "12"; exon_id "ENSMUSE00001240586.1"; talon_gene "2545"; talon_transcript "6171"; talon_exon "33281"; ccdsid "CCDS15384.1"; exon_status "KNOWN"; level "2"; protein_id "ENSMUSP00000027741.5"; source "HAVANA"; tag "CCDS";
chr1	HAVANA	exon	155290195	155290331	.	-	.	gene_id "ENSMUSG00000026469.14"; transcript_id "ENSMUST00000111774.1"; gene_type "protein_coding"; gene_status "KNOWN"; gene_name "Xpr1"; transcript_type "protein_coding"; transcript_status "KNOWN"; transcript_name "Xpr1-202"; exon_number "13"; exon_id "ENSMUSE00001224541.1"; talon_gene "2545"; talon_transcript "6171"; talon_exon "33283"; ccdsid "CCDS15384.1"; exon_status "KNOWN"; level "2"; protein_id "ENSMUSP00000027741.5"; source "HAVANA"; tag "CCDS";
chr1	HAVANA	exon	155282668	155283434	.	-	.	gene_id "ENSMUSG00000026469.14"; transcript_id "ENSMUST00000111774.1"; gene_type "protein_coding"; gene_status "KNOWN"; gene_name "Xpr1"; transcript_type "protein_coding"; transcript_status "KNOWN"; transcript_name "Xpr1-202"; exon_number "14"; exon_id "ENSMUSE00000688955.1"; talon_gene "2545"; talon_transcript "6171"; talon_exon "33294"; exon_status "KNOWN"; level "2"; protein_id "ENSMUSP00000107404.1"; source "HAVANA"; tag "basic";
chr1	HAVANA	gene	155558120	155587798	.	+	.	gene_id "ENSMUSG00000033701.13"; gene_name "Acbd6"; gene_status "KNOWN"; gene_type "protein_coding"; talon_gene "2548"; havana_gene "OTTMUSG00000034796.2"; level "2";
chr1	HAVANA	transcript	155558120	155572288	.	+	.	gene_id "ENSMUSG00000033701.13"; transcript_id "ENSMUST00000080138.12"; gene_name "Acbd6"; gene_status "KNOWN"; gene_type "protein_coding"; transcript_type "protein_coding"; transcript_status "KNOWN"; transcript_name "Acbd6-202"; talon_gene "2548"; talon_transcript "6178"; ccdsid "CCDS48397.1"; havana_transcript "OTTMUST00000088456.1"; level "2"; protein_id "ENSMUSP00000079035.6"; source "HAVANA"; tag "CCDS"; transcript_support_level "1";
chr1	HAVANA	exon	155558120	155558859	.	+	.	gene_id "ENSMUSG00000033701.13"; transcript_id "ENSMUST00000080138.12"; gene_type "protein_coding"; gene_status "KNOWN"; gene_name "Acbd6"; transcript_type "protein_coding"; transcript_status "KNOWN"; transcript_name "Acbd6-202"; exon_number "1"; exon_id "ENSMUSE00000865066.1"; talon_gene "2548"; talon_transcript "6178"; talon_exon "33311"; ccdsid "CCDS48397.1"; exon_status "KNOWN"; level "2"; protein_id "ENSMUSP00000079035.6"; source "HAVANA"; tag "CCDS";
chr1	HAVANA	exon	155564657	155564721	.	+	.	gene_id "ENSMUSG00000033701.13"; transcript_id "ENSMUST00000080138.12"; gene_type "protein_coding"; gene_status "KNOWN"; gene_name "Acbd6"; transcript_type "protein_coding"; transcript_status "KNOWN"; transcript_name "Acbd6-202"; exon_number "2"; exon_id "ENSMUSE00000276780.1"; talon_gene "2548"; talon_transcript "6178"; talon_exon "33313"; ccdsid "CCDS48397.1"; exon_status "KNOWN"; level "2"; protein_id "ENSMUSP00000079035.6"; source "HAVANA"; tag "CCDS";
chr1	HAVANA	exon	155567585	155567681	.	+	.	gene_id "ENSMUSG00000033701.13"; transcript_id "ENSMUST00000080138.12"; gene_type "protein_coding"; gene_status "KNOWN"; gene_name "Acbd6"; transcript_type "protein_coding"; transcript_status "KNOWN"; transcript_name "Acbd6-202"; exon_number "3"; exon_id "ENSMUSE00000276773.1"; talon_gene "2548"; talon_transcript "6178"; talon_exon "33315"; ccdsid "CCDS48397.1"; exon_status "KNOWN"; level "2"; protein_id "ENSMUSP00000079035.6"; source "HAVANA"; tag "CCDS";
chr1	HAVANA	exon	155572198	155572288	.	+	.	gene_id "ENSMUSG00000033701.13"; transcript_id "ENSMUST00000080138.12"; gene_type "protein_coding"; gene_status "KNOWN"; gene_name "Acbd6"; transcript_type "protein_coding"; transcript_status "KNOWN"; transcript_name "Acbd6-202"; exon_number "4"; exon_id "ENSMUSE00000871684.1"; talon_gene "2548"; talon_transcript "6178"; talon_exon "33317"; ccdsid "CCDS48397.1"; exon_status "KNOWN"; level "2"; protein_id "ENSMUSP00000079035.6"; source "HAVANA"; tag "CCDS";
chr1	HAVANA	transcript	155558122	155691330	.	+	.	gene_id "ENSMUSG00000033701.13"; transcript_id "ENSMUST00000035560.8"; gene_name "Acbd6"; gene_status "KNOWN"; gene_type "protein_coding"; transcript_type "protein_coding"; transcript_status "KNOWN"; transcript_name "Acbd6-201"; talon_gene "2548"; talon_transcript "6179"; ccdsid "CCDS15385.1"; havana_transcript "OTTMUST00000088454.2"; level "2"; protein_id "ENSMUSP00000049124.3"; source "HAVANA"; tag "CCDS"; transcript_support_level "1";
chr1	HAVANA	exon	155558122	155558859	.	+	.	gene_id "ENSMUSG00000033701.13"; transcript_id "ENSMUST00000035560.8"; gene_type "protein_coding"; gene_status "KNOWN"; gene_name "Acbd6"; transcript_type "protein_coding"; transcript_status "KNOWN"; transcript_name "Acbd6-201"; exon_number "1"; exon_id "ENSMUSE00000871964.2"; talon_gene "2548"; talon_transcript "6179"; talon_exon "33318"; ccdsid "CCDS15385.1"; exon_status "KNOWN"; level "2"; protein_id "ENSMUSP00000049124.3"; source "HAVANA"; tag "CCDS";
chr1	HAVANA	exon	155564657	155564721	.	+	.	gene_id "ENSMUSG00000033701.13"; transcript_id "ENSMUST00000035560.8"; gene_type "protein_coding"; gene_status "KNOWN"; gene_name "Acbd6"; transcript_type "protein_coding"; transcript_status "KNOWN"; transcript_name "Acbd6-201"; exon_number "2"; exon_id "ENSMUSE00000276780.1"; talon_gene "2548"; talon_transcript "6179"; talon_exon "33313"; ccdsid "CCDS48397.1"; exon_status "KNOWN"; level "2"; protein_id "ENSMUSP00000079035.6"; source "HAVANA"; tag "CCDS";
chr1	HAVANA	exon	155567585	155567681	.	+	.	gene_id "ENSMUSG00000033701.13"; transcript_id "ENSMUST00000035560.8"; gene_type "protein_coding"; gene_status "KNOWN"; gene_name "Acbd6"; transcript_type "protein_coding"; transcript_status "KNOWN"; transcript_name "Acbd6-201"; exon_number "3"; exon_id "ENSMUSE00000276773.1"; talon_gene "2548"; talon_transcript "6179"; talon_exon "33315"; ccdsid "CCDS48397.1"; exon_status "KNOWN"; level "2"; protein_id "ENSMUSP00000079035.6"; source "HAVANA"; tag "CCDS";
chr1	HAVANA	exon	155601454	155601536	.	+	.	gene_id "ENSMUSG00000033701.13"; transcript_id "ENSMUST00000035560.8"; gene_type "protein_coding"; gene_status "KNOWN"; gene_name "Acbd6"; transcript_type "protein_coding"; transcript_status "KNOWN"; transcript_name "Acbd6-201"; exon_number "4"; exon_id "ENSMUSE00000276761.1"; talon_gene "2548"; talon_transcript "6179"; talon_exon "33320"; ccdsid "CCDS15385.1"; exon_status "KNOWN"; level "2"; protein_id "ENSMUSP00000049124.3"; source "HAVANA"; tag "CCDS";
chr1	HAVANA	exon	155615867	155615972	.	+	.	gene_id "ENSMUSG00000033701.13"; transcript_id "ENSMUST00000035560.8"; gene_type "protein_coding"; gene_status "KNOWN"; gene_name "Acbd6"; transcript_type "protein_coding"; transcript_status "KNOWN"; transcript_name "Acbd6-201"; exon_number "5"; exon_id "ENSMUSE00000276753.1"; talon_gene "2548"; talon_transcript "6179"; talon_exon "33322"; ccdsid "CCDS15385.1"; exon_status "KNOWN"; level "2"; protein_id "ENSMUSP00000049124.3"; source "HAVANA"; tag "CCDS";
chr1	HAVANA	exon	155624869	155624958	.	+	.	gene_id "ENSMUSG00000033701.13"; transcript_id "ENSMUST00000035560.8"; gene_type "protein_coding"; gene_status "KNOWN"; gene_name "Acbd6"; transcript_type "protein_coding"; transcript_status "KNOWN"; transcript_name "Acbd6-201"; exon_number "6"; exon_id "ENSMUSE00000276749.1"; talon_gene "2548"; talon_transcript "6179"; talon_exon "33324"; ccdsid "CCDS15385.1"; exon_status "KNOWN"; level "2"; protein_id "ENSMUSP00000049124.3"; source "HAVANA"; tag "CCDS";
chr1	HAVANA	exon	155677204	155677234	.	+	.	gene_id "ENSMUSG00000033701.13"; transcript_id "ENSMUST00000035560.8"; gene_type "protein_coding"; gene_status "KNOWN"; gene_name "Acbd6"; transcript_type "protein_coding"; transcript_status "KNOWN"; transcript_name "Acbd6-201"; exon_number "7"; exon_id "ENSMUSE00000490454.1"; talon_gene "2548"; talon_transcript "6179"; talon_exon "33326"; ccdsid "CCDS15385.1"; exon_status "KNOWN"; level "2"; protein_id "ENSMUSP00000049124.3"; source "HAVANA"; tag "CCDS";
chr1	HAVANA	exon	155686949	155691330	.	+	.	gene_id "ENSMUSG00000033701.13"; transcript_id "ENSMUST00000035560.8"; gene_type "protein_coding"; gene_status "KNOWN"; gene_name "Acbd6"; transcript_type "protein_coding"; transcript_status "KNOWN"; transcript_name "Acbd6-201"; exon_number "8"; exon_id "ENSMUSE00001337985.1"; talon_gene "2548"; talon_transcript "6179"; talon_exon "33328"; ccdsid "CCDS15385.1"; exon_status "KNOWN"; level "2"; protein_id "ENSMUSP00000049124.3"; source "HAVANA"; tag "CCDS";
chr1	HAVANA	transcript	155558126	155587798	.	+	.	gene_id "ENSMUSG00000033701.13"; transcript_id "ENSMUST00000097529.4"; gene_name "Acbd6"; gene_status "KNOWN"; gene_type "protein_coding"; transcript_type "protein_coding"; transcript_status "KNOWN"; transcript_name "Acbd6-203"; talon_gene "2548"; talon_transcript "6180"; ccdsid "CCDS48398.1"; havana_transcript "OTTMUST00000088455.1"; level "2"; protein_id "ENSMUSP00000095136.3"; source "HAVANA"; tag "CCDS"; transcript_support_level "1";
chr1	HAVANA	exon	155558126	155558859	.	+	.	gene_id "ENSMUSG00000033701.13"; transcript_id "ENSMUST00000097529.4"; gene_type "protein_coding"; gene_status "KNOWN"; gene_name "Acbd6"; transcript_type "protein_coding"; transcript_status "KNOWN"; transcript_name "Acbd6-203"; exon_number "1"; exon_id "ENSMUSE00000851978.1"; talon_gene "2548"; talon_transcript "6180"; talon_exon "33329"; ccdsid "CCDS48398.1"; exon_status "KNOWN"; level "2"; protein_id "ENSMUSP00000095136.3"; source "HAVANA"; tag "CCDS";
chr1	HAVANA	exon	155564657	155564721	.	+	.	gene_id "ENSMUSG00000033701.13"; transcript_id "ENSMUST00000097529.4"; gene_type "protein_coding"; gene_status "KNOWN"; gene_name "Acbd6"; transcript_type "protein_coding"; transcript_status "KNOWN"; transcript_name "Acbd6-203"; exon_number "2"; exon_id "ENSMUSE00000276780.1"; talon_gene "2548"; talon_transcript "6180"; talon_exon "33313"; ccdsid "CCDS48397.1"; exon_status "KNOWN"; level "2"; protein_id "ENSMUSP00000079035.6"; source "HAVANA"; tag "CCDS";
chr1	HAVANA	exon	155567585	155567681	.	+	.	gene_id "ENSMUSG00000033701.13"; transcript_id "ENSMUST00000097529.4"; gene_type "protein_coding"; gene_status "KNOWN"; gene_name "Acbd6"; transcript_type "protein_coding"; transcript_status "KNOWN"; transcript_name "Acbd6-203"; exon_number "3"; exon_id "ENSMUSE00000276773.1"; talon_gene "2548"; talon_transcript "6180"; talon_exon "33315"; ccdsid "CCDS48397.1"; exon_status "KNOWN"; level "2"; protein_id "ENSMUSP00000079035.6"; source "HAVANA"; tag "CCDS";
chr1	HAVANA	exon	155587440	155587798	.	+	.	gene_id "ENSMUSG00000033701.13"; transcript_id "ENSMUST00000097529.4"; gene_type "protein_coding"; gene_status "KNOWN"; gene_name "Acbd6"; transcript_type "protein_coding"; transcript_status "KNOWN"; transcript_name "Acbd6-203"; exon_number "4"; exon_id "ENSMUSE00000659020.3"; talon_gene "2548"; talon_transcript "6180"; talon_exon "33331"; ccdsid "CCDS48398.1"; exon_status "KNOWN"; level "2"; protein_id "ENSMUSP00000095136.3"; source "HAVANA"; tag "CCDS";
chr1	HAVANA	gene	155776029	155812838	.	-	.	gene_id "ENSMUSG00000033684.14"; gene_name "Qsox1"; gene_status "KNOWN"; gene_type "protein_coding"; talon_gene "2551"; havana_gene "OTTMUSG00000025411.4"; level "1";
chr1	HAVANA	transcript	155776029	155779423	.	-	.	gene_id "ENSMUSG00000033684.14"; transcript_id "ENSMUST00000195419.1"; gene_name "Qsox1"; gene_status "KNOWN"; gene_type "protein_coding"; transcript_type "retained_intron"; transcript_status "KNOWN"; transcript_name "Qsox1-208"; talon_gene "2551"; talon_transcript "6187"; havana_transcript "OTTMUST00000127301.1"; level "2"; source "HAVANA"; transcript_support_level "NA";
chr1	HAVANA	exon	155776029	155779423	.	-	.	gene_id "ENSMUSG00000033684.14"; transcript_id "ENSMUST00000195419.1"; gene_type "protein_coding"; gene_status "KNOWN"; gene_name "Qsox1"; transcript_type "retained_intron"; transcript_status "KNOWN"; transcript_name "Qsox1-208"; exon_number "1"; exon_id "ENSMUSE00001339344.1"; talon_gene "2551"; talon_transcript "6187"; talon_exon "33357"; exon_status "KNOWN"; level "2"; source "HAVANA";
chr1	HAVANA	transcript	155778158	155812889	.	-	.	gene_id "ENSMUSG00000033684.14"; transcript_id "ENSMUST00000035325.14"; gene_name "Qsox1"; gene_status "KNOWN"; gene_type "protein_coding"; transcript_type "protein_coding"; transcript_status "KNOWN"; transcript_name "Qsox1-201"; talon_gene "2551"; talon_transcript "6188"; ccdsid "CCDS15386.1"; havana_transcript "OTTMUST00000062568.4"; level "2"; protein_id "ENSMUSP00000035658.8"; source "HAVANA"; tag "CCDS"; transcript_support_level "1";
chr1	HAVANA	exon	155812526	155812889	.	-	.	gene_id "ENSMUSG00000033684.14"; transcript_id "ENSMUST00000035325.14"; gene_type "protein_coding"; gene_status "KNOWN"; gene_name "Qsox1"; transcript_type "protein_coding"; transcript_status "KNOWN"; transcript_name "Qsox1-201"; exon_number "1"; exon_id "ENSMUSE00000501255.5"; talon_gene "2551"; talon_transcript "6188"; talon_exon "33358"; ccdsid "CCDS15386.1"; exon_status "KNOWN"; level "2"; protein_id "ENSMUSP00000035658.8"; source "HAVANA"; tag "CCDS";
chr1	HAVANA	exon	155803697	155803797	.	-	.	gene_id "ENSMUSG00000033684.14"; transcript_id "ENSMUST00000035325.14"; gene_type "protein_coding"; gene_status "KNOWN"; gene_name "Qsox1"; transcript_type "protein_coding"; transcript_status "KNOWN"; transcript_name "Qsox1-201"; exon_number "2"; exon_id "ENSMUSE00001224323.1"; talon_gene "2551"; talon_transcript "6188"; talon_exon "33360"; ccdsid "CCDS15386.1"; exon_status "KNOWN"; level "2"; protein_id "ENSMUSP00000035658.8"; source "HAVANA"; tag "CCDS";
chr1	HAVANA	exon	155795351	155795396	.	-	.	gene_id "ENSMUSG00000033684.14"; transcript_id "ENSMUST00000035325.14"; gene_type "protein_coding"; gene_status "KNOWN"; gene_name "Qsox1"; transcript_type "protein_coding"; transcript_status "KNOWN"; transcript_name "Qsox1-201"; exon_number "3"; exon_id "ENSMUSE00001257354.1"; talon_gene "2551"; talon_transcript "6188"; talon_exon "33362"; ccdsid "CCDS15386.1"; exon_status "KNOWN"; level "2"; protein_id "ENSMUSP00000035658.8"; source "HAVANA"; tag "CCDS";
chr1	HAVANA	exon	155794546	155794648	.	-	.	gene_id "ENSMUSG00000033684.14"; transcript_id "ENSMUST00000035325.14"; gene_type "protein_coding"; gene_status "KNOWN"; gene_name "Qsox1"; transcript_type "protein_coding"; transcript_status "KNOWN"; transcript_name "Qsox1-201"; exon_number "4"; exon_id "ENSMUSE00000276553.1"; talon_gene "2551"; talon_transcript "6188"; talon_exon "33364"; ccdsid "CCDS15386.1"; exon_status "KNOWN"; level "2"; protein_id "ENSMUSP00000035658.8"; source "HAVANA"; tag "CCDS";
chr1	HAVANA	exon	155792194	155792284	.	-	.	gene_id "ENSMUSG00000033684.14"; transcript_id "ENSMUST00000035325.14"; gene_type "protein_coding"; gene_status "KNOWN"; gene_name "Qsox1"; transcript_type "protein_coding"; transcript_status "KNOWN"; transcript_name "Qsox1-201"; exon_number "5"; exon_id "ENSMUSE00000276542.1"; talon_gene "2551"; talon_transcript "6188"; talon_exon "33366"; ccdsid "CCDS15386.1"; exon_status "KNOWN"; level "2"; protein_id "ENSMUSP00000035658.8"; source "HAVANA"; tag "CCDS";
chr1	HAVANA	exon	155790981	155791126	.	-	.	gene_id "ENSMUSG00000033684.14"; transcript_id "ENSMUST00000035325.14"; gene_type "protein_coding"; gene_status "KNOWN"; gene_name "Qsox1"; transcript_type "protein_coding"; transcript_status "KNOWN"; transcript_name "Qsox1-201"; exon_number "6"; exon_id "ENSMUSE00000276532.1"; talon_gene "2551"; talon_transcript "6188"; talon_exon "33368"; ccdsid "CCDS15386.1"; exon_status "KNOWN"; level "2"; protein_id "ENSMUSP00000035658.8"; source "HAVANA"; tag "CCDS";
chr1	HAVANA	exon	155789298	155789432	.	-	.	gene_id "ENSMUSG00000033684.14"; transcript_id "ENSMUST00000035325.14"; gene_type "protein_coding"; gene_status "KNOWN"; gene_name "Qsox1"; transcript_type "protein_coding"; transcript_status "KNOWN"; transcript_name "Qsox1-201"; exon_number "7"; exon_id "ENSMUSE00000276524.1"; talon_gene "2551"; talon_transcript "6188"; talon_exon "33370"; ccdsid "CCDS15386.1"; exon_status "KNOWN"; level "2"; protein_id "ENSMUSP00000035658.8"; source "HAVANA"; tag "CCDS";
chr1	HAVANA	exon	155786794	155786923	.	-	.	gene_id "ENSMUSG00000033684.14"; transcript_id "ENSMUST00000035325.14"; gene_type "protein_coding"; gene_status "KNOWN"; gene_name "Qsox1"; transcript_type "protein_coding"; transcript_status "KNOWN"; transcript_name "Qsox1-201"; exon_number "8"; exon_id "ENSMUSE00000276514.1"; talon_gene "2551"; talon_transcript "6188"; talon_exon "33372"; ccdsid "CCDS15386.1"; exon_status "KNOWN"; level "2"; protein_id "ENSMUSP00000035658.8"; source "HAVANA"; tag "CCDS";
chr1	HAVANA	exon	155783403	155783525	.	-	.	gene_id "ENSMUSG00000033684.14"; transcript_id "ENSMUST00000035325.14"; gene_type "protein_coding"; gene_status "KNOWN"; gene_name "Qsox1"; transcript_type "protein_coding"; transcript_status "KNOWN"; transcript_name "Qsox1-201"; exon_number "9"; exon_id "ENSMUSE00000276507.1"; talon_gene "2551"; talon_transcript "6188"; talon_exon "33374"; ccdsid "CCDS15386.1"; exon_status "KNOWN"; level "2"; protein_id "ENSMUSP00000035658.8"; source "HAVANA"; tag "CCDS";
chr1	HAVANA	exon	155782525	155782672	.	-	.	gene_id "ENSMUSG00000033684.14"; transcript_id "ENSMUST00000035325.14"; gene_type "protein_coding"; gene_status "KNOWN"; gene_name "Qsox1"; transcript_type "protein_coding"; transcript_status "KNOWN"; transcript_name "Qsox1-201"; exon_number "10"; exon_id "ENSMUSE00000276498.1"; talon_gene "2551"; talon_transcript "6188"; talon_exon "33376"; ccdsid "CCDS15386.1"; exon_status "KNOWN"; level "2"; protein_id "ENSMUSP00000035658.8"; source "HAVANA"; tag "CCDS";
chr1	HAVANA	exon	155781275	155781454	.	-	.	gene_id "ENSMUSG00000033684.14"; transcript_id "ENSMUST00000035325.14"; gene_type "protein_coding"; gene_status "KNOWN"; gene_name "Qsox1"; transcript_type "protein_coding"; transcript_status "KNOWN"; transcript_name "Qsox1-201"; exon_number "11"; exon_id "ENSMUSE00001285558.1"; talon_gene "2551"; talon_transcript "6188"; talon_exon "33378"; ccdsid "CCDS15386.1"; exon_status "KNOWN"; level "2"; protein_id "ENSMUSP00000035658.8"; source "HAVANA"; tag "CCDS";
chr1	HAVANA	exon	155778158	155779938	.	-	.	gene_id "ENSMUSG00000033684.14"; transcript_id "ENSMUST00000035325.14"; gene_type "protein_coding"; gene_status "KNOWN"; gene_name "Qsox1"; transcript_type "protein_coding"; transcript_status "KNOWN"; transcript_name "Qsox1-201"; exon_number "12"; exon_id "ENSMUSE00000276481.7"; talon_gene "2551"; talon_transcript "6188"; talon_exon "33380"; ccdsid "CCDS15386.1"; exon_status "KNOWN"; level "2"; protein_id "ENSMUSP00000035658.8"; source "HAVANA"; tag "CCDS";
chr1	HAVANA	transcript	155778162	155812844	.	-	.	gene_id "ENSMUSG00000033684.14"; transcript_id "ENSMUST00000194632.1"; gene_name "Qsox1"; gene_status "KNOWN"; gene_type "protein_coding"; transcript_type "protein_coding"; transcript_status "KNOWN"; transcript_name "Qsox1-207"; talon_gene "2551"; talon_transcript "6190"; ccdsid "CCDS78713.1"; havana_transcript "OTTMUST00000127302.1"; level "2"; protein_id "ENSMUSP00000142301.1"; source "HAVANA"; tag "CCDS"; transcript_support_level "1";
chr1	HAVANA	exon	155812526	155812844	.	-	.	gene_id "ENSMUSG00000033684.14"; transcript_id "ENSMUST00000194632.1"; gene_type "protein_coding"; gene_status "KNOWN"; gene_name "Qsox1"; transcript_type "protein_coding"; transcript_status "KNOWN"; transcript_name "Qsox1-207"; exon_number "1"; exon_id "ENSMUSE00001338802.1"; talon_gene "2551"; talon_transcript "6190"; talon_exon "33385"; ccdsid "CCDS78713.1"; exon_status "KNOWN"; level "2"; protein_id "ENSMUSP00000142301.1"; source "HAVANA"; tag "CCDS";
chr1	HAVANA	exon	155803697	155803797	.	-	.	gene_id "ENSMUSG00000033684.14"; transcript_id "ENSMUST00000194632.1"; gene_type "protein_coding"; gene_status "KNOWN"; gene_name "Qsox1"; transcript_type "protein_coding"; transcript_status "KNOWN"; transcript_name "Qsox1-207"; exon_number "2"; exon_id "ENSMUSE00001224323.1"; talon_gene "2551"; talon_transcript "6190"; talon_exon "33360"; ccdsid "CCDS15386.1"; exon_status "KNOWN"; level "2"; protein_id "ENSMUSP00000035658.8"; source "HAVANA"; tag "CCDS";
chr1	HAVANA	exon	155795351	155795396	.	-	.	gene_id "ENSMUSG00000033684.14"; transcript_id "ENSMUST00000194632.1"; gene_type "protein_coding"; gene_status "KNOWN"; gene_name "Qsox1"; transcript_type "protein_coding"; transcript_status "KNOWN"; transcript_name "Qsox1-207"; exon_number "3"; exon_id "ENSMUSE00001257354.1"; talon_gene "2551"; talon_transcript "6190"; talon_exon "33362"; ccdsid "CCDS15386.1"; exon_status "KNOWN"; level "2"; protein_id "ENSMUSP00000035658.8"; source "HAVANA"; tag "CCDS";
chr1	HAVANA	exon	155794546	155794648	.	-	.	gene_id "ENSMUSG00000033684.14"; transcript_id "ENSMUST00000194632.1"; gene_type "protein_coding"; gene_status "KNOWN"; gene_name "Qsox1"; transcript_type "protein_coding"; transcript_status "KNOWN"; transcript_name "Qsox1-207"; exon_number "4"; exon_id "ENSMUSE00000276553.1"; talon_gene "2551"; talon_transcript "6190"; talon_exon "33364"; ccdsid "CCDS15386.1"; exon_status "KNOWN"; level "2"; protein_id "ENSMUSP00000035658.8"; source "HAVANA"; tag "CCDS";
chr1	HAVANA	exon	155792194	155792284	.	-	.	gene_id "ENSMUSG00000033684.14"; transcript_id "ENSMUST00000194632.1"; gene_type "protein_coding"; gene_status "KNOWN"; gene_name "Qsox1"; transcript_type "protein_coding"; transcript_status "KNOWN"; transcript_name "Qsox1-207"; exon_number "5"; exon_id "ENSMUSE00000276542.1"; talon_gene "2551"; talon_transcript "6190"; talon_exon "33366"; ccdsid "CCDS15386.1"; exon_status "KNOWN"; level "2"; protein_id "ENSMUSP00000035658.8"; source "HAVANA"; tag "CCDS";
chr1	HAVANA	exon	155790981	155791126	.	-	.	gene_id "ENSMUSG00000033684.14"; transcript_id "ENSMUST00000194632.1"; gene_type "protein_coding"; gene_status "KNOWN"; gene_name "Qsox1"; transcript_type "protein_coding"; transcript_status "KNOWN"; transcript_name "Qsox1-207"; exon_number "6"; exon_id "ENSMUSE00000276532.1"; talon_gene "2551"; talon_transcript "6190"; talon_exon "33368"; ccdsid "CCDS15386.1"; exon_status "KNOWN"; level "2"; protein_id "ENSMUSP00000035658.8"; source "HAVANA"; tag "CCDS";
chr1	HAVANA	exon	155789298	155789432	.	-	.	gene_id "ENSMUSG00000033684.14"; transcript_id "ENSMUST00000194632.1"; gene_type "protein_coding"; gene_status "KNOWN"; gene_name "Qsox1"; transcript_type "protein_coding"; transcript_status "KNOWN"; transcript_name "Qsox1-207"; exon_number "7"; exon_id "ENSMUSE00000276524.1"; talon_gene "2551"; talon_transcript "6190"; talon_exon "33370"; ccdsid "CCDS15386.1"; exon_status "KNOWN"; level "2"; protein_id "ENSMUSP00000035658.8"; source "HAVANA"; tag "CCDS";
chr1	HAVANA	exon	155786794	155786923	.	-	.	gene_id "ENSMUSG00000033684.14"; transcript_id "ENSMUST00000194632.1"; gene_type "protein_coding"; gene_status "KNOWN"; gene_name "Qsox1"; transcript_type "protein_coding"; transcript_status "KNOWN"; transcript_name "Qsox1-207"; exon_number "8"; exon_id "ENSMUSE00000276514.1"; talon_gene "2551"; talon_transcript "6190"; talon_exon "33372"; ccdsid "CCDS15386.1"; exon_status "KNOWN"; level "2"; protein_id "ENSMUSP00000035658.8"; source "HAVANA"; tag "CCDS";
chr1	HAVANA	exon	155783403	155783525	.	-	.	gene_id "ENSMUSG00000033684.14"; transcript_id "ENSMUST00000194632.1"; gene_type "protein_coding"; gene_status "KNOWN"; gene_name "Qsox1"; transcript_type "protein_coding"; transcript_status "KNOWN"; transcript_name "Qsox1-207"; exon_number "9"; exon_id "ENSMUSE00000276507.1"; talon_gene "2551"; talon_transcript "6190"; talon_exon "33374"; ccdsid "CCDS15386.1"; exon_status "KNOWN"; level "2"; protein_id "ENSMUSP00000035658.8"; source "HAVANA"; tag "CCDS";
chr1	HAVANA	exon	155782525	155782672	.	-	.	gene_id "ENSMUSG00000033684.14"; transcript_id "ENSMUST00000194632.1"; gene_type "protein_coding"; gene_status "KNOWN"; gene_name "Qsox1"; transcript_type "protein_coding"; transcript_status "KNOWN"; transcript_name "Qsox1-207"; exon_number "10"; exon_id "ENSMUSE00000276498.1"; talon_gene "2551"; talon_transcript "6190"; talon_exon "33376"; ccdsid "CCDS15386.1"; exon_status "KNOWN"; level "2"; protein_id "ENSMUSP00000035658.8"; source "HAVANA"; tag "CCDS";
chr1	HAVANA	exon	155781275	155781454	.	-	.	gene_id "ENSMUSG00000033684.14"; transcript_id "ENSMUST00000194632.1"; gene_type "protein_coding"; gene_status "KNOWN"; gene_name "Qsox1"; transcript_type "protein_coding"; transcript_status "KNOWN"; transcript_name "Qsox1-207"; exon_number "11"; exon_id "ENSMUSE00001285558.1"; talon_gene "2551"; talon_transcript "6190"; talon_exon "33378"; ccdsid "CCDS15386.1"; exon_status "KNOWN"; level "2"; protein_id "ENSMUSP00000035658.8"; source "HAVANA"; tag "CCDS";
chr1	HAVANA	exon	155779718	155779938	.	-	.	gene_id "ENSMUSG00000033684.14"; transcript_id "ENSMUST00000194632.1"; gene_type "protein_coding"; gene_status "KNOWN"; gene_name "Qsox1"; transcript_type "protein_coding"; transcript_status "KNOWN"; transcript_name "Qsox1-207"; exon_number "12"; exon_id "ENSMUSE00001343589.1"; talon_gene "2551"; talon_transcript "6190"; talon_exon "33386"; ccdsid "CCDS78713.1"; exon_status "KNOWN"; level "2"; protein_id "ENSMUSP00000142301.1"; source "HAVANA"; tag "CCDS";
chr1	HAVANA	exon	155778162	155778851	.	-	.	gene_id "ENSMUSG00000033684.14"; transcript_id "ENSMUST00000194632.1"; gene_type "protein_coding"; gene_status "KNOWN"; gene_name "Qsox1"; transcript_type "protein_coding"; transcript_status "KNOWN"; transcript_name "Qsox1-207"; exon_number "13"; exon_id "ENSMUSE00001339602.1"; talon_gene "2551"; talon_transcript "6190"; talon_exon "33388"; ccdsid "CCDS78713.1"; exon_status "KNOWN"; level "2"; protein_id "ENSMUSP00000142301.1"; source "HAVANA"; tag "CCDS";
chr1	HAVANA	transcript	155794169	155812820	.	-	.	gene_id "ENSMUSG00000033684.14"; transcript_id "ENSMUST00000151368.1"; gene_name "Qsox1"; gene_status "KNOWN"; gene_type "protein_coding"; transcript_type "retained_intron"; transcript_status "KNOWN"; transcript_name "Qsox1-206"; talon_gene "2551"; talon_transcript "6192"; havana_transcript "OTTMUST00000062675.1"; level "2"; source "HAVANA"; transcript_support_level "2";
chr1	HAVANA	exon	155812526	155812820	.	-	.	gene_id "ENSMUSG00000033684.14"; transcript_id "ENSMUST00000151368.1"; gene_type "protein_coding"; gene_status "KNOWN"; gene_name "Qsox1"; transcript_type "retained_intron"; transcript_status "KNOWN"; transcript_name "Qsox1-206"; exon_number "1"; exon_id "ENSMUSE00000834429.1"; talon_gene "2551"; talon_transcript "6192"; talon_exon "33392"; exon_status "KNOWN"; level "2"; source "HAVANA";
chr1	HAVANA	exon	155803697	155803797	.	-	.	gene_id "ENSMUSG00000033684.14"; transcript_id "ENSMUST00000151368.1"; gene_type "protein_coding"; gene_status "KNOWN"; gene_name "Qsox1"; transcript_type "retained_intron"; transcript_status "KNOWN"; transcript_name "Qsox1-206"; exon_number "2"; exon_id "ENSMUSE00001224323.1"; talon_gene "2551"; talon_transcript "6192"; talon_exon "33360"; ccdsid "CCDS15386.1"; exon_status "KNOWN"; level "2"; protein_id "ENSMUSP00000035658.8"; source "HAVANA"; tag "CCDS";
chr1	HAVANA	exon	155795351	155795396	.	-	.	gene_id "ENSMUSG00000033684.14"; transcript_id "ENSMUST00000151368.1"; gene_type "protein_coding"; gene_status "KNOWN"; gene_name "Qsox1"; transcript_type "retained_intron"; transcript_status "KNOWN"; transcript_name "Qsox1-206"; exon_number "3"; exon_id "ENSMUSE00001257354.1"; talon_gene "2551"; talon_transcript "6192"; talon_exon "33362"; ccdsid "CCDS15386.1"; exon_status "KNOWN"; level "2"; protein_id "ENSMUSP00000035658.8"; source "HAVANA"; tag "CCDS";
chr1	HAVANA	exon	155794169	155794648	.	-	.	gene_id "ENSMUSG00000033684.14"; transcript_id "ENSMUST00000151368.1"; gene_type "protein_coding"; gene_status "KNOWN"; gene_name "Qsox1"; transcript_type "retained_intron"; transcript_status "KNOWN"; transcript_name "Qsox1-206"; exon_number "4"; exon_id "ENSMUSE00000747504.1"; talon_gene "2551"; talon_transcript "6192"; talon_exon "33393"; exon_status "KNOWN"; level "2"; source "HAVANA";
chr1	HAVANA	transcript	155801447	155812838	.	-	.	gene_id "ENSMUSG00000033684.14"; transcript_id "ENSMUST00000140809.1"; gene_name "Qsox1"; gene_status "KNOWN"; gene_type "protein_coding"; transcript_type "retained_intron"; transcript_status "KNOWN"; transcript_name "Qsox1-205"; talon_gene "2551"; talon_transcript "6194"; havana_transcript "OTTMUST00000062570.1"; level "2"; source "HAVANA"; transcript_support_level "1";
chr1	HAVANA	exon	155812526	155812838	.	-	.	gene_id "ENSMUSG00000033684.14"; transcript_id "ENSMUST00000140809.1"; gene_type "protein_coding"; gene_status "KNOWN"; gene_name "Qsox1"; transcript_type "retained_intron"; transcript_status "KNOWN"; transcript_name "Qsox1-205"; exon_number "1"; exon_id "ENSMUSE00000835207.1"; talon_gene "2551"; talon_transcript "6194"; talon_exon "33396"; exon_status "KNOWN"; level "2"; source "HAVANA";
chr1	HAVANA	exon	155801447	155803797	.	-	.	gene_id "ENSMUSG00000033684.14"; transcript_id "ENSMUST00000140809.1"; gene_type "protein_coding"; gene_status "KNOWN"; gene_name "Qsox1"; transcript_type "retained_intron"; transcript_status "KNOWN"; transcript_name "Qsox1-205"; exon_number "2"; exon_id "ENSMUSE00000725063.1"; talon_gene "2551"; talon_transcript "6194"; talon_exon "33397"; exon_status "KNOWN"; level "2"; source "HAVANA";
chr1	HAVANA	gene	155789124	155789358	.	+	.	gene_id "ENSMUSG00000102299.1"; gene_name "Gm37539"; gene_status "KNOWN"; gene_type "TEC"; talon_gene "2552"; havana_gene "OTTMUSG00000050038.1"; level "2";
chr1	HAVANA	transcript	155789124	155789358	.	+	.	gene_id "ENSMUSG00000102299.1"; transcript_id "ENSMUST00000192644.1"; gene_name "Gm37539"; gene_status "KNOWN"; gene_type "TEC"; transcript_type "TEC"; transcript_status "KNOWN"; transcript_name "Gm37539-201"; talon_gene "2552"; talon_transcript "6195"; havana_transcript "OTTMUST00000127303.1"; level "2"; source "HAVANA"; tag "basic"; transcript_support_level "NA";
chr1	HAVANA	exon	155789124	155789358	.	+	.	gene_id "ENSMUSG00000102299.1"; transcript_id "ENSMUST00000192644.1"; gene_type "TEC"; gene_status "KNOWN"; gene_name "Gm37539"; transcript_type "TEC"; transcript_status "KNOWN"; transcript_name "Gm37539-201"; exon_number "1"; exon_id "ENSMUSE00001340591.1"; talon_gene "2552"; talon_transcript "6195"; talon_exon "33398"; exon_status "KNOWN"; level "2"; source "HAVANA"; tag "basic";
chr1	HAVANA	gene	156004614	156036147	.	-	.	gene_id "ENSMUSG00000026466.16"; gene_name "Tor1aip1"; gene_status "KNOWN"; gene_type "protein_coding"; talon_gene "2560"; havana_gene "OTTMUSG00000021975.5"; level "2";
chr1	HAVANA	transcript	156004614	156036427	.	-	.	gene_id "ENSMUSG00000026466.16"; transcript_id "ENSMUST00000097527.9"; gene_name "Tor1aip1"; gene_status "KNOWN"; gene_type "protein_coding"; transcript_type "protein_coding"; transcript_status "KNOWN"; transcript_name "Tor1aip1-202"; talon_gene "2560"; talon_transcript "6209"; ccdsid "CCDS48402.1"; havana_transcript "OTTMUST00000052169.2"; level "2"; protein_id "ENSMUSP00000095134.3"; source "HAVANA"; tag "CCDS"; transcript_support_level "1";
chr1	HAVANA	exon	156035758	156036427	.	-	.	gene_id "ENSMUSG00000026466.16"; transcript_id "ENSMUST00000097527.9"; gene_type "protein_coding"; gene_status "KNOWN"; gene_name "Tor1aip1"; transcript_type "protein_coding"; transcript_status "KNOWN"; transcript_name "Tor1aip1-202"; exon_number "1"; exon_id "ENSMUSE00001272715.2"; talon_gene "2560"; talon_transcript "6209"; talon_exon "33516"; ccdsid "CCDS48402.1"; exon_status "KNOWN"; level "2"; protein_id "ENSMUSP00000095134.3"; source "HAVANA"; tag "CCDS";
chr1	HAVANA	exon	156033726	156033800	.	-	.	gene_id "ENSMUSG00000026466.16"; transcript_id "ENSMUST00000097527.9"; gene_type "protein_coding"; gene_status "KNOWN"; gene_name "Tor1aip1"; transcript_type "protein_coding"; transcript_status "KNOWN"; transcript_name "Tor1aip1-202"; exon_number "2"; exon_id "ENSMUSE00001226140.1"; talon_gene "2560"; talon_transcript "6209"; talon_exon "33499"; ccdsid "CCDS48402.1"; exon_status "KNOWN"; level "2"; protein_id "ENSMUSP00000095134.3"; source "HAVANA"; tag "CCDS";
chr1	HAVANA	exon	156031414	156031473	.	-	.	gene_id "ENSMUSG00000026466.16"; transcript_id "ENSMUST00000097527.9"; gene_type "protein_coding"; gene_status "KNOWN"; gene_name "Tor1aip1"; transcript_type "protein_coding"; transcript_status "KNOWN"; transcript_name "Tor1aip1-202"; exon_number "3"; exon_id "ENSMUSE00001227999.1"; talon_gene "2560"; talon_transcript "6209"; talon_exon "33501"; ccdsid "CCDS48402.1"; exon_status "KNOWN"; level "2"; protein_id "ENSMUSP00000095134.3"; source "HAVANA"; tag "CCDS";
chr1	HAVANA	exon	156030387	156030431	.	-	.	gene_id "ENSMUSG00000026466.16"; transcript_id "ENSMUST00000097527.9"; gene_type "protein_coding"; gene_status "KNOWN"; gene_name "Tor1aip1"; transcript_type "protein_coding"; transcript_status "KNOWN"; transcript_name "Tor1aip1-202"; exon_number "4"; exon_id "ENSMUSE00001256563.1"; talon_gene "2560"; talon_transcript "6209"; talon_exon "33503"; ccdsid "CCDS48402.1"; exon_status "KNOWN"; level "2"; protein_id "ENSMUSP00000095134.3"; source "HAVANA"; tag "CCDS";
chr1	HAVANA	exon	156023149	156023187	.	-	.	gene_id "ENSMUSG00000026466.16"; transcript_id "ENSMUST00000097527.9"; gene_type "protein_coding"; gene_status "KNOWN"; gene_name "Tor1aip1"; transcript_type "protein_coding"; transcript_status "KNOWN"; transcript_name "Tor1aip1-202"; exon_number "5"; exon_id "ENSMUSE00001230249.1"; talon_gene "2560"; talon_transcript "6209"; talon_exon "33505"; ccdsid "CCDS48402.1"; exon_status "KNOWN"; level "2"; protein_id "ENSMUSP00000095134.3"; source "HAVANA"; tag "CCDS";
chr1	HAVANA	exon	156022300	156022380	.	-	.	gene_id "ENSMUSG00000026466.16"; transcript_id "ENSMUST00000097527.9"; gene_type "protein_coding"; gene_status "KNOWN"; gene_name "Tor1aip1"; transcript_type "protein_coding"; transcript_status "KNOWN"; transcript_name "Tor1aip1-202"; exon_number "6"; exon_id "ENSMUSE00001339707.1"; talon_gene "2560"; talon_transcript "6209"; talon_exon "33507"; ccdsid "CCDS48402.1"; exon_status "KNOWN"; level "2"; protein_id "ENSMUSP00000095134.3"; source "HAVANA"; tag "CCDS";
chr1	HAVANA	exon	156018218	156018259	.	-	.	gene_id "ENSMUSG00000026466.16"; transcript_id "ENSMUST00000097527.9"; gene_type "protein_coding"; gene_status "KNOWN"; gene_name "Tor1aip1"; transcript_type "protein_coding"; transcript_status "KNOWN"; transcript_name "Tor1aip1-202"; exon_number "7"; exon_id "ENSMUSE00001230203.1"; talon_gene "2560"; talon_transcript "6209"; talon_exon "33509"; ccdsid "CCDS48402.1"; exon_status "KNOWN"; level "2"; protein_id "ENSMUSP00000095134.3"; source "HAVANA"; tag "CCDS";
chr1	HAVANA	exon	156017511	156017579	.	-	.	gene_id "ENSMUSG00000026466.16"; transcript_id "ENSMUST00000097527.9"; gene_type "protein_coding"; gene_status "KNOWN"; gene_name "Tor1aip1"; transcript_type "protein_coding"; transcript_status "KNOWN"; transcript_name "Tor1aip1-202"; exon_number "8"; exon_id "ENSMUSE00001260930.1"; talon_gene "2560"; talon_transcript "6209"; talon_exon "33511"; ccdsid "CCDS48402.1"; exon_status "KNOWN"; level "2"; protein_id "ENSMUSP00000095134.3"; source "HAVANA"; tag "CCDS";
chr1	HAVANA	exon	156013318	156013374	.	-	.	gene_id "ENSMUSG00000026466.16"; transcript_id "ENSMUST00000097527.9"; gene_type "protein_coding"; gene_status "KNOWN"; gene_name "Tor1aip1"; transcript_type "protein_coding"; transcript_status "KNOWN"; transcript_name "Tor1aip1-202"; exon_number "9"; exon_id "ENSMUSE00001259523.1"; talon_gene "2560"; talon_transcript "6209"; talon_exon "33513"; ccdsid "CCDS48402.1"; exon_status "KNOWN"; level "2"; protein_id "ENSMUSP00000095134.3"; source "HAVANA"; tag "CCDS";
chr1	HAVANA	exon	156004614	156007709	.	-	.	gene_id "ENSMUSG00000026466.16"; transcript_id "ENSMUST00000097527.9"; gene_type "protein_coding"; gene_status "KNOWN"; gene_name "Tor1aip1"; transcript_type "protein_coding"; transcript_status "KNOWN"; transcript_name "Tor1aip1-202"; exon_number "10"; exon_id "ENSMUSE00001339620.1"; talon_gene "2560"; talon_transcript "6209"; talon_exon "33518"; ccdsid "CCDS48402.1"; exon_status "KNOWN"; level "2"; protein_id "ENSMUSP00000095134.3"; source "HAVANA"; tag "CCDS";
chr1	HAVANA	transcript	156030173	156036147	.	-	.	gene_id "ENSMUSG00000026466.16"; transcript_id "ENSMUST00000141980.1"; gene_name "Tor1aip1"; gene_status "KNOWN"; gene_type "protein_coding"; transcript_type "retained_intron"; transcript_status "KNOWN"; transcript_name "Tor1aip1-209"; talon_gene "2560"; talon_transcript "6217"; havana_transcript "OTTMUST00000052172.1"; level "2"; source "HAVANA"; transcript_support_level "1";
chr1	HAVANA	exon	156035758	156036147	.	-	.	gene_id "ENSMUSG00000026466.16"; transcript_id "ENSMUST00000141980.1"; gene_type "protein_coding"; gene_status "KNOWN"; gene_name "Tor1aip1"; transcript_type "retained_intron"; transcript_status "KNOWN"; transcript_name "Tor1aip1-209"; exon_number "1"; exon_id "ENSMUSE00000772369.1"; talon_gene "2560"; talon_transcript "6217"; talon_exon "33539"; exon_status "KNOWN"; level "2"; source "HAVANA";
chr1	HAVANA	exon	156033726	156033800	.	-	.	gene_id "ENSMUSG00000026466.16"; transcript_id "ENSMUST00000141980.1"; gene_type "protein_coding"; gene_status "KNOWN"; gene_name "Tor1aip1"; transcript_type "retained_intron"; transcript_status "KNOWN"; transcript_name "Tor1aip1-209"; exon_number "2"; exon_id "ENSMUSE00001226140.1"; talon_gene "2560"; talon_transcript "6217"; talon_exon "33499"; ccdsid "CCDS48402.1"; exon_status "KNOWN"; level "2"; protein_id "ENSMUSP00000095134.3"; source "HAVANA"; tag "CCDS";
chr1	HAVANA	exon	156031414	156031473	.	-	.	gene_id "ENSMUSG00000026466.16"; transcript_id "ENSMUST00000141980.1"; gene_type "protein_coding"; gene_status "KNOWN"; gene_name "Tor1aip1"; transcript_type "retained_intron"; transcript_status "KNOWN"; transcript_name "Tor1aip1-209"; exon_number "3"; exon_id "ENSMUSE00001227999.1"; talon_gene "2560"; talon_transcript "6217"; talon_exon "33501"; ccdsid "CCDS48402.1"; exon_status "KNOWN"; level "2"; protein_id "ENSMUSP00000095134.3"; source "HAVANA"; tag "CCDS";
chr1	HAVANA	exon	156030173	156030431	.	-	.	gene_id "ENSMUSG00000026466.16"; transcript_id "ENSMUST00000141980.1"; gene_type "protein_coding"; gene_status "KNOWN"; gene_name "Tor1aip1"; transcript_type "retained_intron"; transcript_status "KNOWN"; transcript_name "Tor1aip1-209"; exon_number "4"; exon_id "ENSMUSE00000779613.1"; talon_gene "2560"; talon_transcript "6217"; talon_exon "33540"; exon_status "KNOWN"; level "2"; source "HAVANA";
chr1	HAVANA	gene	156026223	156030007	.	-	.	gene_id "ENSMUSG00000102964.1"; gene_name "9430034N14Rik"; gene_status "KNOWN"; gene_type "TEC"; talon_gene "2561"; havana_gene "OTTMUSG00000050236.1"; level "2";
chr1	HAVANA	transcript	156026223	156030007	.	-	.	gene_id "ENSMUSG00000102964.1"; transcript_id "ENSMUST00000193532.1"; gene_name "9430034N14Rik"; gene_status "KNOWN"; gene_type "TEC"; transcript_type "TEC"; transcript_status "KNOWN"; transcript_name "9430034N14Rik-201"; talon_gene "2561"; talon_transcript "6218"; havana_transcript "OTTMUST00000127621.1"; level "2"; source "HAVANA"; tag "basic"; transcript_support_level "NA";
chr1	HAVANA	exon	156026223	156030007	.	-	.	gene_id "ENSMUSG00000102964.1"; transcript_id "ENSMUST00000193532.1"; gene_type "TEC"; gene_status "KNOWN"; gene_name "9430034N14Rik"; transcript_type "TEC"; transcript_status "KNOWN"; transcript_name "9430034N14Rik-201"; exon_number "1"; exon_id "ENSMUSE00001343210.1"; talon_gene "2561"; talon_transcript "6218"; talon_exon "33541"; exon_status "KNOWN"; level "2"; source "HAVANA"; tag "basic";
chr1	HAVANA	gene	156035726	156053736	.	+	.	gene_id "ENSMUSG00000050565.16"; gene_name "Tor1aip2"; gene_status "KNOWN"; gene_type "protein_coding"; talon_gene "2562"; havana_gene "OTTMUSG00000021976.4"; level "2";
chr1	HAVANA	transcript	156035726	156053529	.	+	.	gene_id "ENSMUSG00000050565.16"; transcript_id "ENSMUST00000111754.8"; gene_name "Tor1aip2"; gene_status "KNOWN"; gene_type "protein_coding"; transcript_type "protein_coding"; transcript_status "KNOWN"; transcript_name "Tor1aip2-204"; talon_gene "2562"; talon_transcript "6220"; ccdsid "CCDS15388.1"; havana_transcript "OTTMUST00000110039.1"; level "2"; protein_id "ENSMUSP00000107383.2"; source "HAVANA"; tag "CCDS"; transcript_support_level "1";
chr1	HAVANA	exon	156035726	156035920	.	+	.	gene_id "ENSMUSG00000050565.16"; transcript_id "ENSMUST00000111754.8"; gene_type "protein_coding"; gene_status "KNOWN"; gene_name "Tor1aip2"; transcript_type "protein_coding"; transcript_status "KNOWN"; transcript_name "Tor1aip2-204"; exon_number "1"; exon_id "ENSMUSE00000658985.2"; talon_gene "2562"; talon_transcript "6220"; talon_exon "33555"; ccdsid "CCDS15388.1"; exon_status "KNOWN"; level "2"; protein_id "ENSMUSP00000107383.2"; source "HAVANA"; tag "CCDS";
chr1	HAVANA	exon	156041075	156041134	.	+	.	gene_id "ENSMUSG00000050565.16"; transcript_id "ENSMUST00000111754.8"; gene_type "protein_coding"; gene_status "KNOWN"; gene_name "Tor1aip2"; transcript_type "protein_coding"; transcript_status "KNOWN"; transcript_name "Tor1aip2-204"; exon_number "2"; exon_id "ENSMUSE00001273275.1"; talon_gene "2562"; talon_transcript "6220"; talon_exon "33544"; ccdsid "CCDS15389.1"; exon_status "KNOWN"; level "2"; protein_id "ENSMUSP00000107387.3"; source "HAVANA"; tag "CCDS";
chr1	HAVANA	exon	156051294	156053529	.	+	.	gene_id "ENSMUSG00000050565.16"; transcript_id "ENSMUST00000111754.8"; gene_type "protein_coding"; gene_status "KNOWN"; gene_name "Tor1aip2"; transcript_type "protein_coding"; transcript_status "KNOWN"; transcript_name "Tor1aip2-204"; exon_number "3"; exon_id "ENSMUSE00000688894.2"; talon_gene "2562"; talon_transcript "6220"; talon_exon "33557"; ccdsid "CCDS15388.1"; exon_status "KNOWN"; level "2"; protein_id "ENSMUSP00000107383.2"; source "HAVANA"; tag "CCDS";
chr1	TALON	transcript	156035726	156052797	.	+	.	gene_id "ENSMUSG00000050565.16"; transcript_id "ENCODEMT000389142"; gene_name "Tor1aip2"; gene_status "KNOWN"; gene_type "protein_coding"; transcript_status "NOVEL"; transcript_name "ENCODEMT000389142"; talon_gene "2562"; talon_transcript "389142"; NIC_transcript "TRUE";
chr1	TALON	exon	156035726	156036091	.	+	.	gene_id "ENSMUSG00000050565.16"; transcript_id "ENCODEMT000389142"; gene_type "protein_coding"; gene_status "KNOWN"; gene_name "Tor1aip2"; transcript_status "NOVEL"; transcript_name "ENCODEMT000389142"; exon_number "1"; exon_id "1013964"; talon_gene "2562"; talon_transcript "389142"; talon_exon "1013964"; exon_status "NOVEL";
chr1	HAVANA	exon	156041075	156041134	.	+	.	gene_id "ENSMUSG00000050565.16"; transcript_id "ENCODEMT000389142"; gene_type "protein_coding"; gene_status "KNOWN"; gene_name "Tor1aip2"; transcript_status "NOVEL"; transcript_name "ENCODEMT000389142"; exon_number "2"; exon_id "ENSMUSE00001273275.1"; talon_gene "2562"; talon_transcript "389142"; talon_exon "33544"; ccdsid "CCDS15389.1"; exon_status "KNOWN"; level "2"; protein_id "ENSMUSP00000107387.3"; source "HAVANA"; tag "CCDS";
chr1	TALON	exon	156051294	156052797	.	+	.	gene_id "ENSMUSG00000050565.16"; transcript_id "ENCODEMT000389142"; gene_type "protein_coding"; gene_status "KNOWN"; gene_name "Tor1aip2"; transcript_status "NOVEL"; transcript_name "ENCODEMT000389142"; exon_number "3"; exon_id "1013965"; talon_gene "2562"; talon_transcript "389142"; talon_exon "1013965"; exon_status "NOVEL";
chr1	HAVANA	transcript	156036133	156053736	.	+	.	gene_id "ENSMUSG00000050565.16"; transcript_id "ENSMUST00000128941.7"; gene_name "Tor1aip2"; gene_status "KNOWN"; gene_type "protein_coding"; transcript_type "protein_coding"; transcript_status "KNOWN"; transcript_name "Tor1aip2-207"; talon_gene "2562"; talon_transcript "6222"; ccdsid "CCDS15388.1"; havana_transcript "OTTMUST00000052165.4"; level "2"; protein_id "ENSMUSP00000135107.1"; source "HAVANA"; tag "CCDS"; transcript_support_level "1";
chr1	HAVANA	exon	156036133	156036554	.	+	.	gene_id "ENSMUSG00000050565.16"; transcript_id "ENSMUST00000128941.7"; gene_type "protein_coding"; gene_status "KNOWN"; gene_name "Tor1aip2"; transcript_type "protein_coding"; transcript_status "KNOWN"; transcript_name "Tor1aip2-207"; exon_number "1"; exon_id "ENSMUSE00000820653.1"; talon_gene "2562"; talon_transcript "6222"; talon_exon "33561"; ccdsid "CCDS15388.1"; exon_status "KNOWN"; level "2"; protein_id "ENSMUSP00000135107.1"; source "HAVANA"; tag "CCDS";
chr1	HAVANA	exon	156041075	156041134	.	+	.	gene_id "ENSMUSG00000050565.16"; transcript_id "ENSMUST00000128941.7"; gene_type "protein_coding"; gene_status "KNOWN"; gene_name "Tor1aip2"; transcript_type "protein_coding"; transcript_status "KNOWN"; transcript_name "Tor1aip2-207"; exon_number "2"; exon_id "ENSMUSE00001273275.1"; talon_gene "2562"; talon_transcript "6222"; talon_exon "33544"; ccdsid "CCDS15389.1"; exon_status "KNOWN"; level "2"; protein_id "ENSMUSP00000107387.3"; source "HAVANA"; tag "CCDS";
chr1	HAVANA	exon	156051294	156053736	.	+	.	gene_id "ENSMUSG00000050565.16"; transcript_id "ENSMUST00000128941.7"; gene_type "protein_coding"; gene_status "KNOWN"; gene_name "Tor1aip2"; transcript_type "protein_coding"; transcript_status "KNOWN"; transcript_name "Tor1aip2-207"; exon_number "3"; exon_id "ENSMUSE00000658977.1"; talon_gene "2562"; talon_transcript "6222"; talon_exon "33563"; ccdsid "CCDS15388.1"; exon_status "KNOWN"; level "2"; protein_id "ENSMUSP00000135107.1"; source "HAVANA"; tag "CCDS";
chr1	HAVANA	transcript	156040890	156051669	.	+	.	gene_id "ENSMUSG00000050565.16"; transcript_id "ENSMUST00000131359.1"; gene_name "Tor1aip2"; gene_status "KNOWN"; gene_type "protein_coding"; transcript_type "processed_transcript"; transcript_status "KNOWN"; transcript_name "Tor1aip2-208"; talon_gene "2562"; talon_transcript "6223"; havana_transcript "OTTMUST00000052167.1"; level "2"; source "HAVANA"; transcript_support_level "2";
chr1	HAVANA	exon	156040890	156041134	.	+	.	gene_id "ENSMUSG00000050565.16"; transcript_id "ENSMUST00000131359.1"; gene_type "protein_coding"; gene_status "KNOWN"; gene_name "Tor1aip2"; transcript_type "processed_transcript"; transcript_status "KNOWN"; transcript_name "Tor1aip2-208"; exon_number "1"; exon_id "ENSMUSE00000688883.3"; talon_gene "2562"; talon_transcript "6223"; talon_exon "33564"; exon_status "KNOWN"; level "2"; source "HAVANA";
chr1	HAVANA	exon	156051294	156051669	.	+	.	gene_id "ENSMUSG00000050565.16"; transcript_id "ENSMUST00000131359.1"; gene_type "protein_coding"; gene_status "KNOWN"; gene_name "Tor1aip2"; transcript_type "processed_transcript"; transcript_status "KNOWN"; transcript_name "Tor1aip2-208"; exon_number "2"; exon_id "ENSMUSE00000462618.7"; talon_gene "2562"; talon_transcript "6223"; talon_exon "33565"; exon_status "KNOWN"; level "2"; source "HAVANA";
chr1	HAVANA	transcript	156040890	156068861	.	+	.	gene_id "ENSMUSG00000050565.16"; transcript_id "ENSMUST00000060404.4"; gene_name "Tor1aip2"; gene_status "KNOWN"; gene_type "protein_coding"; transcript_type "protein_coding"; transcript_status "KNOWN"; transcript_name "Tor1aip2-201"; talon_gene "2562"; talon_transcript "6224"; ccdsid "CCDS15389.1"; havana_transcript "OTTMUST00000052177.1"; level "2"; protein_id "ENSMUSP00000050817.4"; source "HAVANA"; tag "CCDS"; transcript_support_level "1";
chr1	HAVANA	exon	156040890	156041002	.	+	.	gene_id "ENSMUSG00000050565.16"; transcript_id "ENSMUST00000060404.4"; gene_type "protein_coding"; gene_status "KNOWN"; gene_name "Tor1aip2"; transcript_type "protein_coding"; transcript_status "KNOWN"; transcript_name "Tor1aip2-201"; exon_number "1"; exon_id "ENSMUSE00000456853.3"; talon_gene "2562"; talon_transcript "6224"; talon_exon "33566"; ccdsid "CCDS15389.1"; exon_status "KNOWN"; level "2"; protein_id "ENSMUSP00000050817.4"; source "HAVANA"; tag "CCDS";
chr1	HAVANA	exon	156059411	156059587	.	+	.	gene_id "ENSMUSG00000050565.16"; transcript_id "ENSMUST00000060404.4"; gene_type "protein_coding"; gene_status "KNOWN"; gene_name "Tor1aip2"; transcript_type "protein_coding"; transcript_status "KNOWN"; transcript_name "Tor1aip2-201"; exon_number "2"; exon_id "ENSMUSE00000364401.3"; talon_gene "2562"; talon_transcript "6224"; talon_exon "33548"; ccdsid "CCDS15389.1"; exon_status "KNOWN"; level "2"; protein_id "ENSMUSP00000107387.3"; source "HAVANA"; tag "CCDS";
chr1	HAVANA	exon	156061588	156062169	.	+	.	gene_id "ENSMUSG00000050565.16"; transcript_id "ENSMUST00000060404.4"; gene_type "protein_coding"; gene_status "KNOWN"; gene_name "Tor1aip2"; transcript_type "protein_coding"; transcript_status "KNOWN"; transcript_name "Tor1aip2-201"; exon_number "3"; exon_id "ENSMUSE00000339420.3"; talon_gene "2562"; talon_transcript "6224"; talon_exon "33550"; ccdsid "CCDS15389.1"; exon_status "KNOWN"; level "2"; protein_id "ENSMUSP00000107387.3"; source "HAVANA"; tag "CCDS";
chr1	HAVANA	exon	156063593	156063694	.	+	.	gene_id "ENSMUSG00000050565.16"; transcript_id "ENSMUST00000060404.4"; gene_type "protein_coding"; gene_status "KNOWN"; gene_name "Tor1aip2"; transcript_type "protein_coding"; transcript_status "KNOWN"; transcript_name "Tor1aip2-201"; exon_number "4"; exon_id "ENSMUSE00000375108.3"; talon_gene "2562"; talon_transcript "6224"; talon_exon "33552"; ccdsid "CCDS15389.1"; exon_status "KNOWN"; level "2"; protein_id "ENSMUSP00000107387.3"; source "HAVANA"; tag "CCDS";
chr1	HAVANA	exon	156064701	156068861	.	+	.	gene_id "ENSMUSG00000050565.16"; transcript_id "ENSMUST00000060404.4"; gene_type "protein_coding"; gene_status "KNOWN"; gene_name "Tor1aip2"; transcript_type "protein_coding"; transcript_status "KNOWN"; transcript_name "Tor1aip2-201"; exon_number "5"; exon_id "ENSMUSE00000341906.5"; talon_gene "2562"; talon_transcript "6224"; talon_exon "33554"; ccdsid "CCDS15389.1"; exon_status "KNOWN"; level "2"; protein_id "ENSMUSP00000107387.3"; source "HAVANA"; tag "CCDS";
chr1	HAVANA	transcript	156040917	156053736	.	+	.	gene_id "ENSMUSG00000050565.16"; transcript_id "ENSMUST00000065648.14"; gene_name "Tor1aip2"; gene_status "KNOWN"; gene_type "protein_coding"; transcript_type "protein_coding"; transcript_status "KNOWN"; transcript_name "Tor1aip2-202"; talon_gene "2562"; talon_transcript "6225"; ccdsid "CCDS15388.1"; havana_transcript "OTTMUST00000052163.1"; level "2"; protein_id "ENSMUSP00000067353.8"; source "HAVANA"; tag "CCDS"; transcript_support_level "1";
chr1	HAVANA	exon	156040917	156041002	.	+	.	gene_id "ENSMUSG00000050565.16"; transcript_id "ENSMUST00000065648.14"; gene_type "protein_coding"; gene_status "KNOWN"; gene_name "Tor1aip2"; transcript_type "protein_coding"; transcript_status "KNOWN"; transcript_name "Tor1aip2-202"; exon_number "1"; exon_id "ENSMUSE00000658978.1"; talon_gene "2562"; talon_transcript "6225"; talon_exon "33568"; ccdsid "CCDS15388.1"; exon_status "KNOWN"; level "2"; protein_id "ENSMUSP00000067353.8"; source "HAVANA"; tag "CCDS";
chr1	HAVANA	exon	156051294	156053736	.	+	.	gene_id "ENSMUSG00000050565.16"; transcript_id "ENSMUST00000065648.14"; gene_type "protein_coding"; gene_status "KNOWN"; gene_name "Tor1aip2"; transcript_type "protein_coding"; transcript_status "KNOWN"; transcript_name "Tor1aip2-202"; exon_number "2"; exon_id "ENSMUSE00000658977.1"; talon_gene "2562"; talon_transcript "6225"; talon_exon "33563"; ccdsid "CCDS15388.1"; exon_status "KNOWN"; level "2"; protein_id "ENSMUSP00000135107.1"; source "HAVANA"; tag "CCDS";
chr1	HAVANA	transcript	156040917	156053736	.	+	.	gene_id "ENSMUSG00000050565.16"; transcript_id "ENSMUST00000097526.2"; gene_name "Tor1aip2"; gene_status "KNOWN"; gene_type "protein_coding"; transcript_type "protein_coding"; transcript_status "KNOWN"; transcript_name "Tor1aip2-203"; talon_gene "2562"; talon_transcript "6226"; ccdsid "CCDS15388.1"; havana_transcript "OTTMUST00000052164.1"; level "2"; protein_id "ENSMUSP00000095133.2"; source "HAVANA"; tag "CCDS"; transcript_support_level "1";
chr1	HAVANA	exon	156040917	156041002	.	+	.	gene_id "ENSMUSG00000050565.16"; transcript_id "ENSMUST00000097526.2"; gene_type "protein_coding"; gene_status "KNOWN"; gene_name "Tor1aip2"; transcript_type "protein_coding"; transcript_status "KNOWN"; transcript_name "Tor1aip2-203"; exon_number "1"; exon_id "ENSMUSE00000658978.1"; talon_gene "2562"; talon_transcript "6226"; talon_exon "33568"; ccdsid "CCDS15388.1"; exon_status "KNOWN"; level "2"; protein_id "ENSMUSP00000067353.8"; source "HAVANA"; tag "CCDS";
chr1	HAVANA	exon	156041075	156041134	.	+	.	gene_id "ENSMUSG00000050565.16"; transcript_id "ENSMUST00000097526.2"; gene_type "protein_coding"; gene_status "KNOWN"; gene_name "Tor1aip2"; transcript_type "protein_coding"; transcript_status "KNOWN"; transcript_name "Tor1aip2-203"; exon_number "2"; exon_id "ENSMUSE00001273275.1"; talon_gene "2562"; talon_transcript "6226"; talon_exon "33544"; ccdsid "CCDS15389.1"; exon_status "KNOWN"; level "2"; protein_id "ENSMUSP00000107387.3"; source "HAVANA"; tag "CCDS";
chr1	HAVANA	exon	156051294	156053736	.	+	.	gene_id "ENSMUSG00000050565.16"; transcript_id "ENSMUST00000097526.2"; gene_type "protein_coding"; gene_status "KNOWN"; gene_name "Tor1aip2"; transcript_type "protein_coding"; transcript_status "KNOWN"; transcript_name "Tor1aip2-203"; exon_number "3"; exon_id "ENSMUSE00000658977.1"; talon_gene "2562"; talon_transcript "6226"; talon_exon "33563"; ccdsid "CCDS15388.1"; exon_status "KNOWN"; level "2"; protein_id "ENSMUSP00000135107.1"; source "HAVANA"; tag "CCDS";
chr1	HAVANA	gene	156075966	156205026	.	-	.	gene_id "ENSMUSG00000015484.3"; gene_name "Fam163a"; gene_status "KNOWN"; gene_type "protein_coding"; talon_gene "2563"; havana_gene "OTTMUSG00000050341.1"; level "2";
chr1	HAVANA	transcript	156075966	156205026	.	-	.	gene_id "ENSMUSG00000015484.3"; transcript_id "ENSMUST00000015628.3"; gene_name "Fam163a"; gene_status "KNOWN"; gene_type "protein_coding"; transcript_type "protein_coding"; transcript_status "KNOWN"; transcript_name "Fam163a-201"; talon_gene "2563"; talon_transcript "6228"; ccdsid "CCDS15390.1"; havana_transcript "OTTMUST00000127799.1"; level "2"; protein_id "ENSMUSP00000015628.3"; source "HAVANA"; tag "CCDS"; transcript_support_level "1";
chr1	HAVANA	exon	156204830	156205026	.	-	.	gene_id "ENSMUSG00000015484.3"; transcript_id "ENSMUST00000015628.3"; gene_type "protein_coding"; gene_status "KNOWN"; gene_name "Fam163a"; transcript_type "protein_coding"; transcript_status "KNOWN"; transcript_name "Fam163a-201"; exon_number "1"; exon_id "ENSMUSE00000456830.3"; talon_gene "2563"; talon_transcript "6228"; talon_exon "33573"; ccdsid "CCDS15390.1"; exon_status "KNOWN"; level "2"; protein_id "ENSMUSP00000015628.3"; source "HAVANA"; tag "CCDS";
chr1	HAVANA	exon	156087789	156087886	.	-	.	gene_id "ENSMUSG00000015484.3"; transcript_id "ENSMUST00000015628.3"; gene_type "protein_coding"; gene_status "KNOWN"; gene_name "Fam163a"; transcript_type "protein_coding"; transcript_status "KNOWN"; transcript_name "Fam163a-201"; exon_number "2"; exon_id "ENSMUSE00000456050.3"; talon_gene "2563"; talon_transcript "6228"; talon_exon "33575"; ccdsid "CCDS15390.1"; exon_status "KNOWN"; level "2"; protein_id "ENSMUSP00000015628.3"; source "HAVANA"; tag "CCDS";
chr1	HAVANA	exon	156081392	156081413	.	-	.	gene_id "ENSMUSG00000015484.3"; transcript_id "ENSMUST00000015628.3"; gene_type "protein_coding"; gene_status "KNOWN"; gene_name "Fam163a"; transcript_type "protein_coding"; transcript_status "KNOWN"; transcript_name "Fam163a-201"; exon_number "3"; exon_id "ENSMUSE00000500441.2"; talon_gene "2563"; talon_transcript "6228"; talon_exon "33577"; ccdsid "CCDS15390.1"; exon_status "KNOWN"; level "2"; protein_id "ENSMUSP00000015628.3"; source "HAVANA"; tag "CCDS";
chr1	HAVANA	exon	156079952	156080171	.	-	.	gene_id "ENSMUSG00000015484.3"; transcript_id "ENSMUST00000015628.3"; gene_type "protein_coding"; gene_status "KNOWN"; gene_name "Fam163a"; transcript_type "protein_coding"; transcript_status "KNOWN"; transcript_name "Fam163a-201"; exon_number "4"; exon_id "ENSMUSE00000456816.3"; talon_gene "2563"; talon_transcript "6228"; talon_exon "33579"; ccdsid "CCDS15390.1"; exon_status "KNOWN"; level "2"; protein_id "ENSMUSP00000015628.3"; source "HAVANA"; tag "CCDS";
chr1	HAVANA	exon	156075966	156079310	.	-	.	gene_id "ENSMUSG00000015484.3"; transcript_id "ENSMUST00000015628.3"; gene_type "protein_coding"; gene_status "KNOWN"; gene_name "Fam163a"; transcript_type "protein_coding"; transcript_status "KNOWN"; transcript_name "Fam163a-201"; exon_number "5"; exon_id "ENSMUSE00000506037.2"; talon_gene "2563"; talon_transcript "6228"; talon_exon "33581"; ccdsid "CCDS15390.1"; exon_status "KNOWN"; level "2"; protein_id "ENSMUSP00000015628.3"; source "HAVANA"; tag "CCDS";
chr1	TALON	transcript	156075966	156205026	.	-	.	gene_id "ENSMUSG00000015484.3"; transcript_id "ENCODEMT000389528"; gene_name "Fam163a"; gene_status "KNOWN"; gene_type "protein_coding"; transcript_status "NOVEL"; transcript_name "ENCODEMT000389528"; talon_gene "2563"; talon_transcript "389528"; NIC_transcript "TRUE";
chr1	HAVANA	exon	156204830	156205026	.	-	.	gene_id "ENSMUSG00000015484.3"; transcript_id "ENCODEMT000389528"; gene_type "protein_coding"; gene_status "KNOWN"; gene_name "Fam163a"; transcript_status "NOVEL"; transcript_name "ENCODEMT000389528"; exon_number "1"; exon_id "ENSMUSE00000456830.3"; talon_gene "2563"; talon_transcript "389528"; talon_exon "33573"; ccdsid "CCDS15390.1"; exon_status "KNOWN"; level "2"; protein_id "ENSMUSP00000015628.3"; source "HAVANA"; tag "CCDS";
chr1	HAVANA	exon	156087789	156087886	.	-	.	gene_id "ENSMUSG00000015484.3"; transcript_id "ENCODEMT000389528"; gene_type "protein_coding"; gene_status "KNOWN"; gene_name "Fam163a"; transcript_status "NOVEL"; transcript_name "ENCODEMT000389528"; exon_number "2"; exon_id "ENSMUSE00000456050.3"; talon_gene "2563"; talon_transcript "389528"; talon_exon "33575"; ccdsid "CCDS15390.1"; exon_status "KNOWN"; level "2"; protein_id "ENSMUSP00000015628.3"; source "HAVANA"; tag "CCDS";
chr1	HAVANA	exon	156081392	156081413	.	-	.	gene_id "ENSMUSG00000015484.3"; transcript_id "ENCODEMT000389528"; gene_type "protein_coding"; gene_status "KNOWN"; gene_name "Fam163a"; transcript_status "NOVEL"; transcript_name "ENCODEMT000389528"; exon_number "3"; exon_id "ENSMUSE00000500441.2"; talon_gene "2563"; talon_transcript "389528"; talon_exon "33577"; ccdsid "CCDS15390.1"; exon_status "KNOWN"; level "2"; protein_id "ENSMUSP00000015628.3"; source "HAVANA"; tag "CCDS";
chr1	TALON	exon	156079952	156080066	.	-	.	gene_id "ENSMUSG00000015484.3"; transcript_id "ENCODEMT000389528"; gene_type "protein_coding"; gene_status "KNOWN"; gene_name "Fam163a"; transcript_status "NOVEL"; transcript_name "ENCODEMT000389528"; exon_number "4"; exon_id "1014266"; talon_gene "2563"; talon_transcript "389528"; talon_exon "1014266"; exon_status "NOVEL";
chr1	HAVANA	exon	156075966	156079310	.	-	.	gene_id "ENSMUSG00000015484.3"; transcript_id "ENCODEMT000389528"; gene_type "protein_coding"; gene_status "KNOWN"; gene_name "Fam163a"; transcript_status "NOVEL"; transcript_name "ENCODEMT000389528"; exon_number "5"; exon_id "ENSMUSE00000506037.2"; talon_gene "2563"; talon_transcript "389528"; talon_exon "33581"; ccdsid "CCDS15390.1"; exon_status "KNOWN"; level "2"; protein_id "ENSMUSP00000015628.3"; source "HAVANA"; tag "CCDS";
chr1	HAVANA	gene	156255296	156303664	.	-	.	gene_id "ENSMUSG00000060985.15"; gene_name "Tdrd5"; gene_status "KNOWN"; gene_type "protein_coding"; talon_gene "2565"; havana_gene "OTTMUSG00000026427.6"; level "1";
chr1	HAVANA	transcript	156255296	156303664	.	-	.	gene_id "ENSMUSG00000060985.15"; transcript_id "ENSMUST00000121146.9"; gene_name "Tdrd5"; gene_status "KNOWN"; gene_type "protein_coding"; transcript_type "protein_coding"; transcript_status "KNOWN"; transcript_name "Tdrd5-201"; talon_gene "2565"; talon_transcript "6230"; ccdsid "CCDS56647.1"; havana_transcript "OTTMUST00000065358.4"; level "2"; protein_id "ENSMUSP00000137298.1"; source "HAVANA"; tag "CCDS"; transcript_support_level "1";
chr1	HAVANA	exon	156303311	156303664	.	-	.	gene_id "ENSMUSG00000060985.15"; transcript_id "ENSMUST00000121146.9"; gene_type "protein_coding"; gene_status "KNOWN"; gene_name "Tdrd5"; transcript_type "protein_coding"; transcript_status "KNOWN"; transcript_name "Tdrd5-201"; exon_number "1"; exon_id "ENSMUSE00000716217.1"; talon_gene "2565"; talon_transcript "6230"; talon_exon "33583"; ccdsid "CCDS56647.1"; exon_status "KNOWN"; level "2"; protein_id "ENSMUSP00000137298.1"; source "HAVANA"; tag "CCDS";
chr1	HAVANA	exon	156302367	156302602	.	-	.	gene_id "ENSMUSG00000060985.15"; transcript_id "ENSMUST00000121146.9"; gene_type "protein_coding"; gene_status "KNOWN"; gene_name "Tdrd5"; transcript_type "protein_coding"; transcript_status "KNOWN"; transcript_name "Tdrd5-201"; exon_number "2"; exon_id "ENSMUSE00000897298.2"; talon_gene "2565"; talon_transcript "6230"; talon_exon "33585"; ccdsid "CCDS56647.1"; exon_status "KNOWN"; level "2"; protein_id "ENSMUSP00000137298.1"; source "HAVANA"; tag "CCDS";
chr1	HAVANA	exon	156301514	156301906	.	-	.	gene_id "ENSMUSG00000060985.15"; transcript_id "ENSMUST00000121146.9"; gene_type "protein_coding"; gene_status "KNOWN"; gene_name "Tdrd5"; transcript_type "protein_coding"; transcript_status "KNOWN"; transcript_name "Tdrd5-201"; exon_number "3"; exon_id "ENSMUSE00000973359.1"; talon_gene "2565"; talon_transcript "6230"; talon_exon "33587"; ccdsid "CCDS56647.1"; exon_status "KNOWN"; level "2"; protein_id "ENSMUSP00000137298.1"; source "HAVANA"; tag "CCDS";
chr1	HAVANA	exon	156300597	156300790	.	-	.	gene_id "ENSMUSG00000060985.15"; transcript_id "ENSMUST00000121146.9"; gene_type "protein_coding"; gene_status "KNOWN"; gene_name "Tdrd5"; transcript_type "protein_coding"; transcript_status "KNOWN"; transcript_name "Tdrd5-201"; exon_number "4"; exon_id "ENSMUSE00001074041.1"; talon_gene "2565"; talon_transcript "6230"; talon_exon "33589"; ccdsid "CCDS56647.1"; exon_status "KNOWN"; level "2"; protein_id "ENSMUSP00000137298.1"; source "HAVANA"; tag "CCDS";
chr1	HAVANA	exon	156294435	156294518	.	-	.	gene_id "ENSMUSG00000060985.15"; transcript_id "ENSMUST00000121146.9"; gene_type "protein_coding"; gene_status "KNOWN"; gene_name "Tdrd5"; transcript_type "protein_coding"; transcript_status "KNOWN"; transcript_name "Tdrd5-201"; exon_number "5"; exon_id "ENSMUSE00001060586.1"; talon_gene "2565"; talon_transcript "6230"; talon_exon "33591"; ccdsid "CCDS56647.1"; exon_status "KNOWN"; level "2"; protein_id "ENSMUSP00000137298.1"; source "HAVANA"; tag "CCDS";
chr1	HAVANA	exon	156293327	156293383	.	-	.	gene_id "ENSMUSG00000060985.15"; transcript_id "ENSMUST00000121146.9"; gene_type "protein_coding"; gene_status "KNOWN"; gene_name "Tdrd5"; transcript_type "protein_coding"; transcript_status "KNOWN"; transcript_name "Tdrd5-201"; exon_number "6"; exon_id "ENSMUSE00001005683.1"; talon_gene "2565"; talon_transcript "6230"; talon_exon "33593"; ccdsid "CCDS56647.1"; exon_status "KNOWN"; level "2"; protein_id "ENSMUSP00000137298.1"; source "HAVANA"; tag "CCDS";
chr1	HAVANA	exon	156288228	156288381	.	-	.	gene_id "ENSMUSG00000060985.15"; transcript_id "ENSMUST00000121146.9"; gene_type "protein_coding"; gene_status "KNOWN"; gene_name "Tdrd5"; transcript_type "protein_coding"; transcript_status "KNOWN"; transcript_name "Tdrd5-201"; exon_number "7"; exon_id "ENSMUSE00001080329.1"; talon_gene "2565"; talon_transcript "6230"; talon_exon "33595"; ccdsid "CCDS56647.1"; exon_status "KNOWN"; level "2"; protein_id "ENSMUSP00000137298.1"; source "HAVANA"; tag "CCDS";
chr1	HAVANA	exon	156285386	156285594	.	-	.	gene_id "ENSMUSG00000060985.15"; transcript_id "ENSMUST00000121146.9"; gene_type "protein_coding"; gene_status "KNOWN"; gene_name "Tdrd5"; transcript_type "protein_coding"; transcript_status "KNOWN"; transcript_name "Tdrd5-201"; exon_number "8"; exon_id "ENSMUSE00000989526.1"; talon_gene "2565"; talon_transcript "6230"; talon_exon "33597"; ccdsid "CCDS56647.1"; exon_status "KNOWN"; level "2"; protein_id "ENSMUSP00000137298.1"; source "HAVANA"; tag "CCDS";
chr1	HAVANA	exon	156284265	156284485	.	-	.	gene_id "ENSMUSG00000060985.15"; transcript_id "ENSMUST00000121146.9"; gene_type "protein_coding"; gene_status "KNOWN"; gene_name "Tdrd5"; transcript_type "protein_coding"; transcript_status "KNOWN"; transcript_name "Tdrd5-201"; exon_number "9"; exon_id "ENSMUSE00001038966.1"; talon_gene "2565"; talon_transcript "6230"; talon_exon "33599"; ccdsid "CCDS56647.1"; exon_status "KNOWN"; level "2"; protein_id "ENSMUSP00000137298.1"; source "HAVANA"; tag "CCDS";
chr1	HAVANA	exon	156277298	156277510	.	-	.	gene_id "ENSMUSG00000060985.15"; transcript_id "ENSMUST00000121146.9"; gene_type "protein_coding"; gene_status "KNOWN"; gene_name "Tdrd5"; transcript_type "protein_coding"; transcript_status "KNOWN"; transcript_name "Tdrd5-201"; exon_number "10"; exon_id "ENSMUSE00000976624.1"; talon_gene "2565"; talon_transcript "6230"; talon_exon "33601"; ccdsid "CCDS56647.1"; exon_status "KNOWN"; level "2"; protein_id "ENSMUSP00000137298.1"; source "HAVANA"; tag "CCDS";
chr1	HAVANA	exon	156276562	156276628	.	-	.	gene_id "ENSMUSG00000060985.15"; transcript_id "ENSMUST00000121146.9"; gene_type "protein_coding"; gene_status "KNOWN"; gene_name "Tdrd5"; transcript_type "protein_coding"; transcript_status "KNOWN"; transcript_name "Tdrd5-201"; exon_number "11"; exon_id "ENSMUSE00001032448.1"; talon_gene "2565"; talon_transcript "6230"; talon_exon "33603"; ccdsid "CCDS56647.1"; exon_status "KNOWN"; level "2"; protein_id "ENSMUSP00000137298.1"; source "HAVANA"; tag "CCDS";
chr1	HAVANA	exon	156271199	156271399	.	-	.	gene_id "ENSMUSG00000060985.15"; transcript_id "ENSMUST00000121146.9"; gene_type "protein_coding"; gene_status "KNOWN"; gene_name "Tdrd5"; transcript_type "protein_coding"; transcript_status "KNOWN"; transcript_name "Tdrd5-201"; exon_number "12"; exon_id "ENSMUSE00001001089.1"; talon_gene "2565"; talon_transcript "6230"; talon_exon "33605"; ccdsid "CCDS56647.1"; exon_status "KNOWN"; level "2"; protein_id "ENSMUSP00000137298.1"; source "HAVANA"; tag "CCDS";
chr1	HAVANA	exon	156270566	156270700	.	-	.	gene_id "ENSMUSG00000060985.15"; transcript_id "ENSMUST00000121146.9"; gene_type "protein_coding"; gene_status "KNOWN"; gene_name "Tdrd5"; transcript_type "protein_coding"; transcript_status "KNOWN"; transcript_name "Tdrd5-201"; exon_number "13"; exon_id "ENSMUSE00001253095.1"; talon_gene "2565"; talon_transcript "6230"; talon_exon "33607"; ccdsid "CCDS56647.1"; exon_status "KNOWN"; level "2"; protein_id "ENSMUSP00000137298.1"; source "HAVANA"; tag "CCDS";
chr1	HAVANA	exon	156267213	156267371	.	-	.	gene_id "ENSMUSG00000060985.15"; transcript_id "ENSMUST00000121146.9"; gene_type "protein_coding"; gene_status "KNOWN"; gene_name "Tdrd5"; transcript_type "protein_coding"; transcript_status "KNOWN"; transcript_name "Tdrd5-201"; exon_number "14"; exon_id "ENSMUSE00001075610.1"; talon_gene "2565"; talon_transcript "6230"; talon_exon "33609"; ccdsid "CCDS56647.1"; exon_status "KNOWN"; level "2"; protein_id "ENSMUSP00000137298.1"; source "HAVANA"; tag "CCDS";
chr1	HAVANA	exon	156263406	156263588	.	-	.	gene_id "ENSMUSG00000060985.15"; transcript_id "ENSMUST00000121146.9"; gene_type "protein_coding"; gene_status "KNOWN"; gene_name "Tdrd5"; transcript_type "protein_coding"; transcript_status "KNOWN"; transcript_name "Tdrd5-201"; exon_number "15"; exon_id "ENSMUSE00000992960.1"; talon_gene "2565"; talon_transcript "6230"; talon_exon "33611"; ccdsid "CCDS56647.1"; exon_status "KNOWN"; level "2"; protein_id "ENSMUSP00000137298.1"; source "HAVANA"; tag "CCDS";
chr1	HAVANA	exon	156262829	156262972	.	-	.	gene_id "ENSMUSG00000060985.15"; transcript_id "ENSMUST00000121146.9"; gene_type "protein_coding"; gene_status "KNOWN"; gene_name "Tdrd5"; transcript_type "protein_coding"; transcript_status "KNOWN"; transcript_name "Tdrd5-201"; exon_number "16"; exon_id "ENSMUSE00001023624.1"; talon_gene "2565"; talon_transcript "6230"; talon_exon "33613"; ccdsid "CCDS56647.1"; exon_status "KNOWN"; level "2"; protein_id "ENSMUSP00000137298.1"; source "HAVANA"; tag "CCDS";
chr1	HAVANA	exon	156259731	156259935	.	-	.	gene_id "ENSMUSG00000060985.15"; transcript_id "ENSMUST00000121146.9"; gene_type "protein_coding"; gene_status "KNOWN"; gene_name "Tdrd5"; transcript_type "protein_coding"; transcript_status "KNOWN"; transcript_name "Tdrd5-201"; exon_number "17"; exon_id "ENSMUSE00001027900.1"; talon_gene "2565"; talon_transcript "6230"; talon_exon "33615"; ccdsid "CCDS56647.1"; exon_status "KNOWN"; level "2"; protein_id "ENSMUSP00000137298.1"; source "HAVANA"; tag "CCDS";
chr1	HAVANA	exon	156255296	156255845	.	-	.	gene_id "ENSMUSG00000060985.15"; transcript_id "ENSMUST00000121146.9"; gene_type "protein_coding"; gene_status "KNOWN"; gene_name "Tdrd5"; transcript_type "protein_coding"; transcript_status "KNOWN"; transcript_name "Tdrd5-201"; exon_number "18"; exon_id "ENSMUSE00000710414.1"; talon_gene "2565"; talon_transcript "6230"; talon_exon "33617"; ccdsid "CCDS56647.1"; exon_status "KNOWN"; level "2"; protein_id "ENSMUSP00000137298.1"; source "HAVANA"; tag "CCDS";
chr1	HAVANA	gene	156290102	156290747	.	-	.	gene_id "ENSMUSG00000102372.1"; gene_name "A430050A11Rik"; gene_status "KNOWN"; gene_type "TEC"; talon_gene "2566"; havana_gene "OTTMUSG00000050343.1"; level "2";
chr1	HAVANA	transcript	156290102	156290747	.	-	.	gene_id "ENSMUSG00000102372.1"; transcript_id "ENSMUST00000195348.1"; gene_name "A430050A11Rik"; gene_status "KNOWN"; gene_type "TEC"; transcript_type "TEC"; transcript_status "KNOWN"; transcript_name "A430050A11Rik-201"; talon_gene "2566"; talon_transcript "6235"; havana_transcript "OTTMUST00000127802.1"; level "2"; source "HAVANA"; tag "basic"; transcript_support_level "NA";
chr1	HAVANA	exon	156290102	156290747	.	-	.	gene_id "ENSMUSG00000102372.1"; transcript_id "ENSMUST00000195348.1"; gene_type "TEC"; gene_status "KNOWN"; gene_name "A430050A11Rik"; transcript_type "TEC"; transcript_status "KNOWN"; transcript_name "A430050A11Rik-201"; exon_number "1"; exon_id "ENSMUSE00001339094.1"; talon_gene "2566"; talon_transcript "6235"; talon_exon "33632"; exon_status "KNOWN"; level "2"; source "HAVANA"; tag "basic";
chr1	HAVANA	gene	156310727	156328035	.	+	.	gene_id "ENSMUSG00000026602.9"; gene_name "Nphs2"; gene_status "KNOWN"; gene_type "protein_coding"; talon_gene "2568"; havana_gene "OTTMUSG00000050345.1"; level "2";
chr1	HAVANA	transcript	156310727	156328035	.	+	.	gene_id "ENSMUSG00000026602.9"; transcript_id "ENSMUST00000027896.9"; gene_name "Nphs2"; gene_status "KNOWN"; gene_type "protein_coding"; transcript_type "protein_coding"; transcript_status "KNOWN"; transcript_name "Nphs2-201"; talon_gene "2568"; talon_transcript "6237"; ccdsid "CCDS15391.1"; havana_transcript "OTTMUST00000127804.1"; level "2"; protein_id "ENSMUSP00000027896.4"; source "HAVANA"; tag "CCDS"; transcript_support_level "1";
chr1	HAVANA	exon	156310727	156311067	.	+	.	gene_id "ENSMUSG00000026602.9"; transcript_id "ENSMUST00000027896.9"; gene_type "protein_coding"; gene_status "KNOWN"; gene_name "Nphs2"; transcript_type "protein_coding"; transcript_status "KNOWN"; transcript_name "Nphs2-201"; exon_number "1"; exon_id "ENSMUSE00000160902.5"; talon_gene "2568"; talon_transcript "6237"; talon_exon "33634"; ccdsid "CCDS15391.1"; exon_status "KNOWN"; level "2"; protein_id "ENSMUSP00000027896.4"; source "HAVANA"; tag "CCDS";
chr1	HAVANA	exon	156312975	156313078	.	+	.	gene_id "ENSMUSG00000026602.9"; transcript_id "ENSMUST00000027896.9"; gene_type "protein_coding"; gene_status "KNOWN"; gene_name "Nphs2"; transcript_type "protein_coding"; transcript_status "KNOWN"; transcript_name "Nphs2-201"; exon_number "2"; exon_id "ENSMUSE00000160900.3"; talon_gene "2568"; talon_transcript "6237"; talon_exon "33636"; ccdsid "CCDS15391.1"; exon_status "KNOWN"; level "2"; protein_id "ENSMUSP00000027896.4"; source "HAVANA"; tag "CCDS";
chr1	HAVANA	exon	156316812	156316884	.	+	.	gene_id "ENSMUSG00000026602.9"; transcript_id "ENSMUST00000027896.9"; gene_type "protein_coding"; gene_status "KNOWN"; gene_name "Nphs2"; transcript_type "protein_coding"; transcript_status "KNOWN"; transcript_name "Nphs2-201"; exon_number "3"; exon_id "ENSMUSE00000160903.3"; talon_gene "2568"; talon_transcript "6237"; talon_exon "33638"; ccdsid "CCDS15391.1"; exon_status "KNOWN"; level "2"; protein_id "ENSMUSP00000027896.4"; source "HAVANA"; tag "CCDS";
chr1	HAVANA	exon	156318688	156318770	.	+	.	gene_id "ENSMUSG00000026602.9"; transcript_id "ENSMUST00000027896.9"; gene_type "protein_coding"; gene_status "KNOWN"; gene_name "Nphs2"; transcript_type "protein_coding"; transcript_status "KNOWN"; transcript_name "Nphs2-201"; exon_number "4"; exon_id "ENSMUSE00000160898.3"; talon_gene "2568"; talon_transcript "6237"; talon_exon "33640"; ccdsid "CCDS15391.1"; exon_status "KNOWN"; level "2"; protein_id "ENSMUSP00000027896.4"; source "HAVANA"; tag "CCDS";
chr1	HAVANA	exon	156320884	156321087	.	+	.	gene_id "ENSMUSG00000026602.9"; transcript_id "ENSMUST00000027896.9"; gene_type "protein_coding"; gene_status "KNOWN"; gene_name "Nphs2"; transcript_type "protein_coding"; transcript_status "KNOWN"; transcript_name "Nphs2-201"; exon_number "5"; exon_id "ENSMUSE00000160905.3"; talon_gene "2568"; talon_transcript "6237"; talon_exon "33642"; ccdsid "CCDS15391.1"; exon_status "KNOWN"; level "2"; protein_id "ENSMUSP00000027896.4"; source "HAVANA"; tag "CCDS";
chr1	HAVANA	exon	156323737	156323792	.	+	.	gene_id "ENSMUSG00000026602.9"; transcript_id "ENSMUST00000027896.9"; gene_type "protein_coding"; gene_status "KNOWN"; gene_name "Nphs2"; transcript_type "protein_coding"; transcript_status "KNOWN"; transcript_name "Nphs2-201"; exon_number "6"; exon_id "ENSMUSE00000160899.3"; talon_gene "2568"; talon_transcript "6237"; talon_exon "33644"; ccdsid "CCDS15391.1"; exon_status "KNOWN"; level "2"; protein_id "ENSMUSP00000027896.4"; source "HAVANA"; tag "CCDS";
chr1	HAVANA	exon	156324937	156325015	.	+	.	gene_id "ENSMUSG00000026602.9"; transcript_id "ENSMUST00000027896.9"; gene_type "protein_coding"; gene_status "KNOWN"; gene_name "Nphs2"; transcript_type "protein_coding"; transcript_status "KNOWN"; transcript_name "Nphs2-201"; exon_number "7"; exon_id "ENSMUSE00000160904.3"; talon_gene "2568"; talon_transcript "6237"; talon_exon "33646"; ccdsid "CCDS15391.1"; exon_status "KNOWN"; level "2"; protein_id "ENSMUSP00000027896.4"; source "HAVANA"; tag "CCDS";
chr1	HAVANA	exon	156325860	156328035	.	+	.	gene_id "ENSMUSG00000026602.9"; transcript_id "ENSMUST00000027896.9"; gene_type "protein_coding"; gene_status "KNOWN"; gene_name "Nphs2"; transcript_type "protein_coding"; transcript_status "KNOWN"; transcript_name "Nphs2-201"; exon_number "8"; exon_id "ENSMUSE00000160901.4"; talon_gene "2568"; talon_transcript "6237"; talon_exon "33648"; ccdsid "CCDS15391.1"; exon_status "KNOWN"; level "2"; protein_id "ENSMUSP00000027896.4"; source "HAVANA"; tag "CCDS";
chr1	HAVANA	gene	156366040	156366484	.	+	.	gene_id "ENSMUSG00000078193.2"; gene_name "Gm2000"; gene_status "KNOWN"; gene_type "protein_coding"; talon_gene "2570"; havana_gene "OTTMUSG00000046249.2"; level "2";
chr1	HAVANA	transcript	156366040	156366484	.	+	.	gene_id "ENSMUSG00000078193.2"; transcript_id "ENSMUST00000102782.3"; gene_name "Gm2000"; gene_status "KNOWN"; gene_type "protein_coding"; transcript_type "protein_coding"; transcript_status "KNOWN"; transcript_name "Gm2000-201"; talon_gene "2570"; talon_transcript "6250"; havana_transcript "OTTMUST00000120588.2"; level "2"; protein_id "ENSMUSP00000099843.3"; source "HAVANA"; tag "appris_principal_1"; transcript_support_level "NA";
chr1	HAVANA	exon	156366040	156366484	.	+	.	gene_id "ENSMUSG00000078193.2"; transcript_id "ENSMUST00000102782.3"; gene_type "protein_coding"; gene_status "KNOWN"; gene_name "Gm2000"; transcript_type "protein_coding"; transcript_status "KNOWN"; transcript_name "Gm2000-201"; exon_number "1"; exon_id "ENSMUSE00000491052.4"; talon_gene "2570"; talon_transcript "6250"; talon_exon "33733"; exon_status "KNOWN"; level "2"; protein_id "ENSMUSP00000099843.3"; source "HAVANA"; tag "appris_principal_1";
chr1	HAVANA	gene	156424525	156474264	.	-	.	gene_id "ENSMUSG00000026600.12"; gene_name "Soat1"; gene_status "KNOWN"; gene_type "protein_coding"; talon_gene "2571"; havana_gene "OTTMUSG00000049652.2"; level "2";
chr1	HAVANA	transcript	156424525	156474331	.	-	.	gene_id "ENSMUSG00000026600.12"; transcript_id "ENSMUST00000189661.6"; gene_name "Soat1"; gene_status "KNOWN"; gene_type "protein_coding"; transcript_type "protein_coding"; transcript_status "KNOWN"; transcript_name "Soat1-207"; talon_gene "2571"; talon_transcript "6251"; ccdsid "CCDS35743.1"; havana_transcript "OTTMUST00000126489.1"; level "2"; protein_id "ENSMUSP00000140721.1"; source "HAVANA"; tag "CCDS"; transcript_support_level "1";
chr1	HAVANA	exon	156474148	156474331	.	-	.	gene_id "ENSMUSG00000026600.12"; transcript_id "ENSMUST00000189661.6"; gene_type "protein_coding"; gene_status "KNOWN"; gene_name "Soat1"; transcript_type "protein_coding"; transcript_status "KNOWN"; transcript_name "Soat1-207"; exon_number "1"; exon_id "ENSMUSE00000594922.3"; talon_gene "2571"; talon_transcript "6251"; talon_exon "33734"; ccdsid "CCDS35743.1"; exon_status "KNOWN"; level "2"; protein_id "ENSMUSP00000140721.1"; source "HAVANA"; tag "CCDS";
chr1	HAVANA	exon	156466681	156466798	.	-	.	gene_id "ENSMUSG00000026600.12"; transcript_id "ENSMUST00000189661.6"; gene_type "protein_coding"; gene_status "KNOWN"; gene_name "Soat1"; transcript_type "protein_coding"; transcript_status "KNOWN"; transcript_name "Soat1-207"; exon_number "2"; exon_id "ENSMUSE00001326571.1"; talon_gene "2571"; talon_transcript "6251"; talon_exon "33736"; ccdsid "CCDS35743.1"; exon_status "KNOWN"; level "2"; protein_id "ENSMUSP00000140721.1"; source "HAVANA"; tag "CCDS";
chr1	HAVANA	exon	156457946	156458004	.	-	.	gene_id "ENSMUSG00000026600.12"; transcript_id "ENSMUST00000189661.6"; gene_type "protein_coding"; gene_status "KNOWN"; gene_name "Soat1"; transcript_type "protein_coding"; transcript_status "KNOWN"; transcript_name "Soat1-207"; exon_number "3"; exon_id "ENSMUSE00000275567.4"; talon_gene "2571"; talon_transcript "6251"; talon_exon "33738"; ccdsid "CCDS35743.1"; exon_status "KNOWN"; level "2"; protein_id "ENSMUSP00000140721.1"; source "HAVANA"; tag "CCDS";
chr1	HAVANA	exon	156446541	156446692	.	-	.	gene_id "ENSMUSG00000026600.12"; transcript_id "ENSMUST00000189661.6"; gene_type "protein_coding"; gene_status "KNOWN"; gene_name "Soat1"; transcript_type "protein_coding"; transcript_status "KNOWN"; transcript_name "Soat1-207"; exon_number "4"; exon_id "ENSMUSE00000275544.4"; talon_gene "2571"; talon_transcript "6251"; talon_exon "33740"; ccdsid "CCDS35743.1"; exon_status "KNOWN"; level "2"; protein_id "ENSMUSP00000140721.1"; source "HAVANA"; tag "CCDS";
chr1	HAVANA	exon	156444555	156444614	.	-	.	gene_id "ENSMUSG00000026600.12"; transcript_id "ENSMUST00000189661.6"; gene_type "protein_coding"; gene_status "KNOWN"; gene_name "Soat1"; transcript_type "protein_coding"; transcript_status "KNOWN"; transcript_name "Soat1-207"; exon_number "5"; exon_id "ENSMUSE00000594920.1"; talon_gene "2571"; talon_transcript "6251"; talon_exon "33742"; ccdsid "CCDS35743.1"; exon_status "KNOWN"; level "2"; protein_id "ENSMUSP00000140721.1"; source "HAVANA"; tag "CCDS";
chr1	HAVANA	exon	156442381	156442488	.	-	.	gene_id "ENSMUSG00000026600.12"; transcript_id "ENSMUST00000189661.6"; gene_type "protein_coding"; gene_status "KNOWN"; gene_name "Soat1"; transcript_type "protein_coding"; transcript_status "KNOWN"; transcript_name "Soat1-207"; exon_number "6"; exon_id "ENSMUSE00000594919.1"; talon_gene "2571"; talon_transcript "6251"; talon_exon "33744"; ccdsid "CCDS35743.1"; exon_status "KNOWN"; level "2"; protein_id "ENSMUSP00000140721.1"; source "HAVANA"; tag "CCDS";
chr1	HAVANA	exon	156441229	156441511	.	-	.	gene_id "ENSMUSG00000026600.12"; transcript_id "ENSMUST00000189661.6"; gene_type "protein_coding"; gene_status "KNOWN"; gene_name "Soat1"; transcript_type "protein_coding"; transcript_status "KNOWN"; transcript_name "Soat1-207"; exon_number "7"; exon_id "ENSMUSE00000469801.3"; talon_gene "2571"; talon_transcript "6251"; talon_exon "33746"; ccdsid "CCDS35743.1"; exon_status "KNOWN"; level "2"; protein_id "ENSMUSP00000140721.1"; source "HAVANA"; tag "CCDS";
chr1	HAVANA	exon	156440507	156440585	.	-	.	gene_id "ENSMUSG00000026600.12"; transcript_id "ENSMUST00000189661.6"; gene_type "protein_coding"; gene_status "KNOWN"; gene_name "Soat1"; transcript_type "protein_coding"; transcript_status "KNOWN"; transcript_name "Soat1-207"; exon_number "8"; exon_id "ENSMUSE00000160864.3"; talon_gene "2571"; talon_transcript "6251"; talon_exon "33748"; ccdsid "CCDS35743.1"; exon_status "KNOWN"; level "2"; protein_id "ENSMUSP00000140721.1"; source "HAVANA"; tag "CCDS";
chr1	HAVANA	exon	156439701	156439782	.	-	.	gene_id "ENSMUSG00000026600.12"; transcript_id "ENSMUST00000189661.6"; gene_type "protein_coding"; gene_status "KNOWN"; gene_name "Soat1"; transcript_type "protein_coding"; transcript_status "KNOWN"; transcript_name "Soat1-207"; exon_number "9"; exon_id "ENSMUSE00000160867.3"; talon_gene "2571"; talon_transcript "6251"; talon_exon "33750"; ccdsid "CCDS35743.1"; exon_status "KNOWN"; level "2"; protein_id "ENSMUSP00000140721.1"; source "HAVANA"; tag "CCDS";
chr1	HAVANA	exon	156439288	156439333	.	-	.	gene_id "ENSMUSG00000026600.12"; transcript_id "ENSMUST00000189661.6"; gene_type "protein_coding"; gene_status "KNOWN"; gene_name "Soat1"; transcript_type "protein_coding"; transcript_status "KNOWN"; transcript_name "Soat1-207"; exon_number "10"; exon_id "ENSMUSE00000160868.3"; talon_gene "2571"; talon_transcript "6251"; talon_exon "33752"; ccdsid "CCDS35743.1"; exon_status "KNOWN"; level "2"; protein_id "ENSMUSP00000140721.1"; source "HAVANA"; tag "CCDS";
chr1	HAVANA	exon	156437704	156437833	.	-	.	gene_id "ENSMUSG00000026600.12"; transcript_id "ENSMUST00000189661.6"; gene_type "protein_coding"; gene_status "KNOWN"; gene_name "Soat1"; transcript_type "protein_coding"; transcript_status "KNOWN"; transcript_name "Soat1-207"; exon_number "11"; exon_id "ENSMUSE00000160871.3"; talon_gene "2571"; talon_transcript "6251"; talon_exon "33754"; ccdsid "CCDS35743.1"; exon_status "KNOWN"; level "2"; protein_id "ENSMUSP00000140721.1"; source "HAVANA"; tag "CCDS";
chr1	HAVANA	exon	156435793	156435890	.	-	.	gene_id "ENSMUSG00000026600.12"; transcript_id "ENSMUST00000189661.6"; gene_type "protein_coding"; gene_status "KNOWN"; gene_name "Soat1"; transcript_type "protein_coding"; transcript_status "KNOWN"; transcript_name "Soat1-207"; exon_number "12"; exon_id "ENSMUSE00000160870.3"; talon_gene "2571"; talon_transcript "6251"; talon_exon "33756"; ccdsid "CCDS35743.1"; exon_status "KNOWN"; level "2"; protein_id "ENSMUSP00000140721.1"; source "HAVANA"; tag "CCDS";
chr1	HAVANA	exon	156434153	156434251	.	-	.	gene_id "ENSMUSG00000026600.12"; transcript_id "ENSMUST00000189661.6"; gene_type "protein_coding"; gene_status "KNOWN"; gene_name "Soat1"; transcript_type "protein_coding"; transcript_status "KNOWN"; transcript_name "Soat1-207"; exon_number "13"; exon_id "ENSMUSE00000160863.3"; talon_gene "2571"; talon_transcript "6251"; talon_exon "33758"; ccdsid "CCDS35743.1"; exon_status "KNOWN"; level "2"; protein_id "ENSMUSP00000140721.1"; source "HAVANA"; tag "CCDS";
chr1	HAVANA	exon	156432847	156432982	.	-	.	gene_id "ENSMUSG00000026600.12"; transcript_id "ENSMUST00000189661.6"; gene_type "protein_coding"; gene_status "KNOWN"; gene_name "Soat1"; transcript_type "protein_coding"; transcript_status "KNOWN"; transcript_name "Soat1-207"; exon_number "14"; exon_id "ENSMUSE00000160872.3"; talon_gene "2571"; talon_transcript "6251"; talon_exon "33760"; ccdsid "CCDS35743.1"; exon_status "KNOWN"; level "2"; protein_id "ENSMUSP00000140721.1"; source "HAVANA"; tag "CCDS";
chr1	HAVANA	exon	156432204	156432349	.	-	.	gene_id "ENSMUSG00000026600.12"; transcript_id "ENSMUST00000189661.6"; gene_type "protein_coding"; gene_status "KNOWN"; gene_name "Soat1"; transcript_type "protein_coding"; transcript_status "KNOWN"; transcript_name "Soat1-207"; exon_number "15"; exon_id "ENSMUSE00000160869.3"; talon_gene "2571"; talon_transcript "6251"; talon_exon "33762"; ccdsid "CCDS35743.1"; exon_status "KNOWN"; level "2"; protein_id "ENSMUSP00000140721.1"; source "HAVANA"; tag "CCDS";
chr1	HAVANA	exon	156424525	156431115	.	-	.	gene_id "ENSMUSG00000026600.12"; transcript_id "ENSMUST00000189661.6"; gene_type "protein_coding"; gene_status "KNOWN"; gene_name "Soat1"; transcript_type "protein_coding"; transcript_status "KNOWN"; transcript_name "Soat1-207"; exon_number "16"; exon_id "ENSMUSE00000594918.3"; talon_gene "2571"; talon_transcript "6251"; talon_exon "33764"; ccdsid "CCDS35743.1"; exon_status "KNOWN"; level "2"; protein_id "ENSMUSP00000140721.1"; source "HAVANA"; tag "CCDS";
chr1	HAVANA	transcript	156430725	156432573	.	-	.	gene_id "ENSMUSG00000026600.12"; transcript_id "ENSMUST00000186420.1"; gene_name "Soat1"; gene_status "KNOWN"; gene_type "protein_coding"; transcript_type "retained_intron"; transcript_status "KNOWN"; transcript_name "Soat1-202"; talon_gene "2571"; talon_transcript "6253"; havana_transcript "OTTMUST00000126491.1"; level "2"; source "HAVANA"; transcript_support_level "2";
chr1	HAVANA	exon	156432204	156432573	.	-	.	gene_id "ENSMUSG00000026600.12"; transcript_id "ENSMUST00000186420.1"; gene_type "protein_coding"; gene_status "KNOWN"; gene_name "Soat1"; transcript_type "retained_intron"; transcript_status "KNOWN"; transcript_name "Soat1-202"; exon_number "1"; exon_id "ENSMUSE00001328243.1"; talon_gene "2571"; talon_transcript "6253"; talon_exon "33767"; exon_status "KNOWN"; level "2"; source "HAVANA";
chr1	HAVANA	exon	156430725	156431115	.	-	.	gene_id "ENSMUSG00000026600.12"; transcript_id "ENSMUST00000186420.1"; gene_type "protein_coding"; gene_status "KNOWN"; gene_name "Soat1"; transcript_type "retained_intron"; transcript_status "KNOWN"; transcript_name "Soat1-202"; exon_number "2"; exon_id "ENSMUSE00001319433.1"; talon_gene "2571"; talon_transcript "6253"; talon_exon "33768"; exon_status "KNOWN"; level "2"; source "HAVANA";
chr1	HAVANA	transcript	156446411	156474197	.	-	.	gene_id "ENSMUSG00000026600.12"; transcript_id "ENSMUST00000187073.1"; gene_name "Soat1"; gene_status "KNOWN"; gene_type "protein_coding"; transcript_type "retained_intron"; transcript_status "KNOWN"; transcript_name "Soat1-203"; talon_gene "2571"; talon_transcript "6257"; havana_transcript "OTTMUST00000126495.1"; level "2"; source "HAVANA"; transcript_support_level "2";
chr1	HAVANA	exon	156474148	156474197	.	-	.	gene_id "ENSMUSG00000026600.12"; transcript_id "ENSMUST00000187073.1"; gene_type "protein_coding"; gene_status "KNOWN"; gene_name "Soat1"; transcript_type "retained_intron"; transcript_status "KNOWN"; transcript_name "Soat1-203"; exon_number "1"; exon_id "ENSMUSE00001323893.1"; talon_gene "2571"; talon_transcript "6257"; talon_exon "33776"; exon_status "KNOWN"; level "2"; source "HAVANA";
chr1	HAVANA	exon	156466681	156466798	.	-	.	gene_id "ENSMUSG00000026600.12"; transcript_id "ENSMUST00000187073.1"; gene_type "protein_coding"; gene_status "KNOWN"; gene_name "Soat1"; transcript_type "retained_intron"; transcript_status "KNOWN"; transcript_name "Soat1-203"; exon_number "2"; exon_id "ENSMUSE00001326571.1"; talon_gene "2571"; talon_transcript "6257"; talon_exon "33736"; ccdsid "CCDS35743.1"; exon_status "KNOWN"; level "2"; protein_id "ENSMUSP00000140721.1"; source "HAVANA"; tag "CCDS";
chr1	HAVANA	exon	156457946	156458004	.	-	.	gene_id "ENSMUSG00000026600.12"; transcript_id "ENSMUST00000187073.1"; gene_type "protein_coding"; gene_status "KNOWN"; gene_name "Soat1"; transcript_type "retained_intron"; transcript_status "KNOWN"; transcript_name "Soat1-203"; exon_number "3"; exon_id "ENSMUSE00000275567.4"; talon_gene "2571"; talon_transcript "6257"; talon_exon "33738"; ccdsid "CCDS35743.1"; exon_status "KNOWN"; level "2"; protein_id "ENSMUSP00000140721.1"; source "HAVANA"; tag "CCDS";
chr1	HAVANA	exon	156446411	156446692	.	-	.	gene_id "ENSMUSG00000026600.12"; transcript_id "ENSMUST00000187073.1"; gene_type "protein_coding"; gene_status "KNOWN"; gene_name "Soat1"; transcript_type "retained_intron"; transcript_status "KNOWN"; transcript_name "Soat1-203"; exon_number "4"; exon_id "ENSMUSE00001327987.1"; talon_gene "2571"; talon_transcript "6257"; talon_exon "33777"; exon_status "KNOWN"; level "2"; source "HAVANA";
chr1	HAVANA	transcript	156446644	156474264	.	-	.	gene_id "ENSMUSG00000026600.12"; transcript_id "ENSMUST00000188027.1"; gene_name "Soat1"; gene_status "KNOWN"; gene_type "protein_coding"; transcript_type "protein_coding"; transcript_status "KNOWN"; transcript_name "Soat1-206"; talon_gene "2571"; talon_transcript "6258"; havana_transcript "OTTMUST00000126496.2"; level "2"; protein_id "ENSMUSP00000141074.1"; source "HAVANA"; tag "cds_end_NF"; transcript_support_level "3";
chr1	HAVANA	exon	156474148	156474264	.	-	.	gene_id "ENSMUSG00000026600.12"; transcript_id "ENSMUST00000188027.1"; gene_type "protein_coding"; gene_status "KNOWN"; gene_name "Soat1"; transcript_type "protein_coding"; transcript_status "KNOWN"; transcript_name "Soat1-206"; exon_number "1"; exon_id "ENSMUSE00001326755.1"; talon_gene "2571"; talon_transcript "6258"; talon_exon "33778"; exon_status "KNOWN"; level "2"; protein_id "ENSMUSP00000141074.1"; source "HAVANA"; tag "cds_end_NF";
chr1	HAVANA	exon	156466658	156466798	.	-	.	gene_id "ENSMUSG00000026600.12"; transcript_id "ENSMUST00000188027.1"; gene_type "protein_coding"; gene_status "KNOWN"; gene_name "Soat1"; transcript_type "protein_coding"; transcript_status "KNOWN"; transcript_name "Soat1-206"; exon_number "2"; exon_id "ENSMUSE00001321561.1"; talon_gene "2571"; talon_transcript "6258"; talon_exon "33779"; exon_status "KNOWN"; level "2"; protein_id "ENSMUSP00000141074.1"; source "HAVANA"; tag "cds_end_NF";
chr1	HAVANA	exon	156457946	156458004	.	-	.	gene_id "ENSMUSG00000026600.12"; transcript_id "ENSMUST00000188027.1"; gene_type "protein_coding"; gene_status "KNOWN"; gene_name "Soat1"; transcript_type "protein_coding"; transcript_status "KNOWN"; transcript_name "Soat1-206"; exon_number "3"; exon_id "ENSMUSE00000275567.4"; talon_gene "2571"; talon_transcript "6258"; talon_exon "33738"; ccdsid "CCDS35743.1"; exon_status "KNOWN"; level "2"; protein_id "ENSMUSP00000140721.1"; source "HAVANA"; tag "CCDS";
chr1	HAVANA	exon	156446644	156446692	.	-	.	gene_id "ENSMUSG00000026600.12"; transcript_id "ENSMUST00000188027.1"; gene_type "protein_coding"; gene_status "KNOWN"; gene_name "Soat1"; transcript_type "protein_coding"; transcript_status "KNOWN"; transcript_name "Soat1-206"; exon_number "4"; exon_id "ENSMUSE00001331397.1"; talon_gene "2571"; talon_transcript "6258"; talon_exon "33781"; exon_status "KNOWN"; level "2"; protein_id "ENSMUSP00000141074.1"; source "HAVANA"; tag "cds_end_NF";
chr1	HAVANA	gene	156524012	156526664	.	+	.	gene_id "ENSMUSG00000101523.1"; gene_name "Gm10031"; gene_status "KNOWN"; gene_type "protein_coding"; talon_gene "2573"; havana_gene "OTTMUSG00000049654.1"; level "2";
chr1	HAVANA	transcript	156524012	156526664	.	+	.	gene_id "ENSMUSG00000101523.1"; transcript_id "ENSMUST00000190422.1"; gene_name "Gm10031"; gene_status "KNOWN"; gene_type "protein_coding"; transcript_type "protein_coding"; transcript_status "KNOWN"; transcript_name "Gm10031-201"; talon_gene "2573"; talon_transcript "6260"; havana_transcript "OTTMUST00000126498.1"; level "2"; protein_id "ENSMUSP00000140515.1"; source "HAVANA"; tag "appris_principal_1"; transcript_support_level "NA";
chr1	HAVANA	exon	156524012	156526664	.	+	.	gene_id "ENSMUSG00000101523.1"; transcript_id "ENSMUST00000190422.1"; gene_type "protein_coding"; gene_status "KNOWN"; gene_name "Gm10031"; transcript_type "protein_coding"; transcript_status "KNOWN"; transcript_name "Gm10031-201"; exon_number "1"; exon_id "ENSMUSE00001329806.1"; talon_gene "2573"; talon_transcript "6260"; talon_exon "33783"; exon_status "KNOWN"; level "2"; protein_id "ENSMUSP00000140515.1"; source "HAVANA"; tag "appris_principal_1";
chr1	HAVANA	gene	156583108	156588248	.	+	.	gene_id "ENSMUSG00000104293.1"; gene_name "Gm38043"; gene_status "KNOWN"; gene_type "TEC"; talon_gene "2575"; havana_gene "OTTMUSG00000049655.1"; level "2";
chr1	HAVANA	transcript	156583108	156588248	.	+	.	gene_id "ENSMUSG00000104293.1"; transcript_id "ENSMUST00000195501.1"; gene_name "Gm38043"; gene_status "KNOWN"; gene_type "TEC"; transcript_type "TEC"; transcript_status "KNOWN"; transcript_name "Gm38043-201"; talon_gene "2575"; talon_transcript "6265"; havana_transcript "OTTMUST00000126500.1"; level "2"; source "HAVANA"; tag "basic"; transcript_support_level "NA";
chr1	HAVANA	exon	156583108	156588248	.	+	.	gene_id "ENSMUSG00000104293.1"; transcript_id "ENSMUST00000195501.1"; gene_type "TEC"; gene_status "KNOWN"; gene_name "Gm38043"; transcript_type "TEC"; transcript_status "KNOWN"; transcript_name "Gm38043-201"; exon_number "1"; exon_id "ENSMUSE00001339278.1"; talon_gene "2575"; talon_transcript "6265"; talon_exon "33817"; exon_status "KNOWN"; level "2"; source "HAVANA"; tag "basic";
chr1	HAVANA	gene	156653617	156674356	.	-	.	gene_id "ENSMUSG00000060519.11"; gene_name "Tor3a"; gene_status "KNOWN"; gene_type "protein_coding"; talon_gene "2576"; havana_gene "OTTMUSG00000021567.4"; level "2";
chr1	HAVANA	transcript	156653617	156674325	.	-	.	gene_id "ENSMUSG00000060519.11"; transcript_id "ENSMUST00000156861.7"; gene_name "Tor3a"; gene_status "KNOWN"; gene_type "protein_coding"; transcript_type "nonsense_mediated_decay"; transcript_status "KNOWN"; transcript_name "Tor3a-206"; talon_gene "2576"; talon_transcript "6266"; havana_transcript "OTTMUST00000051193.3"; level "2"; protein_id "ENSMUSP00000140808.1"; source "HAVANA"; transcript_support_level "2";
chr1	HAVANA	exon	156674086	156674325	.	-	.	gene_id "ENSMUSG00000060519.11"; transcript_id "ENSMUST00000156861.7"; gene_type "protein_coding"; gene_status "KNOWN"; gene_name "Tor3a"; transcript_type "nonsense_mediated_decay"; transcript_status "KNOWN"; transcript_name "Tor3a-206"; exon_number "1"; exon_id "ENSMUSE00001300976.2"; talon_gene "2576"; talon_transcript "6266"; talon_exon "33818"; exon_status "KNOWN"; level "2"; protein_id "ENSMUSP00000140808.1"; source "HAVANA";
chr1	HAVANA	exon	156673239	156673646	.	-	.	gene_id "ENSMUSG00000060519.11"; transcript_id "ENSMUST00000156861.7"; gene_type "protein_coding"; gene_status "KNOWN"; gene_name "Tor3a"; transcript_type "nonsense_mediated_decay"; transcript_status "KNOWN"; transcript_name "Tor3a-206"; exon_number "2"; exon_id "ENSMUSE00000818880.1"; talon_gene "2576"; talon_transcript "6266"; talon_exon "33820"; exon_status "KNOWN"; level "2"; protein_id "ENSMUSP00000140808.1"; source "HAVANA";
chr1	ENSEMBL	exon	156669371	156669636	.	-	.	gene_id "ENSMUSG00000060519.11"; transcript_id "ENSMUST00000156861.7"; gene_type "protein_coding"; gene_status "KNOWN"; gene_name "Tor3a"; transcript_type "nonsense_mediated_decay"; transcript_status "KNOWN"; transcript_name "Tor3a-206"; exon_number "3"; exon_id "ENSMUSE00001275588.1"; talon_gene "2576"; talon_transcript "6266"; talon_exon "33822"; ccdsid "CCDS15394.1"; exon_status "KNOWN"; level "3"; protein_id "ENSMUSP00000140079.1"; source "ENSEMBL"; tag "CCDS";
chr1	ENSEMBL	exon	156666599	156666777	.	-	.	gene_id "ENSMUSG00000060519.11"; transcript_id "ENSMUST00000156861.7"; gene_type "protein_coding"; gene_status "KNOWN"; gene_name "Tor3a"; transcript_type "nonsense_mediated_decay"; transcript_status "KNOWN"; transcript_name "Tor3a-206"; exon_number "4"; exon_id "ENSMUSE00001225166.1"; talon_gene "2576"; talon_transcript "6266"; talon_exon "33824"; ccdsid "CCDS15394.1"; exon_status "KNOWN"; level "3"; protein_id "ENSMUSP00000140079.1"; source "ENSEMBL"; tag "CCDS";
chr1	ENSEMBL	exon	156656472	156656596	.	-	.	gene_id "ENSMUSG00000060519.11"; transcript_id "ENSMUST00000156861.7"; gene_type "protein_coding"; gene_status "KNOWN"; gene_name "Tor3a"; transcript_type "nonsense_mediated_decay"; transcript_status "KNOWN"; transcript_name "Tor3a-206"; exon_number "5"; exon_id "ENSMUSE00001276199.1"; talon_gene "2576"; talon_transcript "6266"; talon_exon "33826"; ccdsid "CCDS15394.1"; exon_status "KNOWN"; level "3"; protein_id "ENSMUSP00000140079.1"; source "ENSEMBL"; tag "CCDS";
chr1	HAVANA	exon	156653617	156655943	.	-	.	gene_id "ENSMUSG00000060519.11"; transcript_id "ENSMUST00000156861.7"; gene_type "protein_coding"; gene_status "KNOWN"; gene_name "Tor3a"; transcript_type "nonsense_mediated_decay"; transcript_status "KNOWN"; transcript_name "Tor3a-206"; exon_number "6"; exon_id "ENSMUSE00001305854.1"; talon_gene "2576"; talon_transcript "6266"; talon_exon "33828"; ccdsid "CCDS15394.1"; exon_status "KNOWN"; level "2"; protein_id "ENSMUSP00000140808.1"; source "HAVANA"; tag "CCDS";
chr1	HAVANA	transcript	156653617	156674356	.	-	.	gene_id "ENSMUSG00000060519.11"; transcript_id "ENSMUST00000079625.10"; gene_name "Tor3a"; gene_status "KNOWN"; gene_type "protein_coding"; transcript_type "protein_coding"; transcript_status "KNOWN"; transcript_name "Tor3a-201"; talon_gene "2576"; talon_transcript "6267"; ccdsid "CCDS15394.1"; havana_transcript "OTTMUST00000051191.1"; level "2"; protein_id "ENSMUSP00000078572.4"; source "HAVANA"; tag "CCDS"; transcript_support_level "1";
chr1	HAVANA	exon	156674086	156674356	.	-	.	gene_id "ENSMUSG00000060519.11"; transcript_id "ENSMUST00000079625.10"; gene_type "protein_coding"; gene_status "KNOWN"; gene_name "Tor3a"; transcript_type "protein_coding"; transcript_status "KNOWN"; transcript_name "Tor3a-201"; exon_number "1"; exon_id "ENSMUSE00001237411.1"; talon_gene "2576"; talon_transcript "6267"; talon_exon "33829"; ccdsid "CCDS15394.1"; exon_status "KNOWN"; level "2"; protein_id "ENSMUSP00000078572.4"; source "HAVANA"; tag "CCDS";
chr1	ENSEMBL	exon	156673530	156673646	.	-	.	gene_id "ENSMUSG00000060519.11"; transcript_id "ENSMUST00000079625.10"; gene_type "protein_coding"; gene_status "KNOWN"; gene_name "Tor3a"; transcript_type "protein_coding"; transcript_status "KNOWN"; transcript_name "Tor3a-201"; exon_number "2"; exon_id "ENSMUSE00001169131.1"; talon_gene "2576"; talon_transcript "6267"; talon_exon "33830"; ccdsid "CCDS15394.1"; exon_status "KNOWN"; level "3"; protein_id "ENSMUSP00000140079.1"; source "ENSEMBL"; tag "CCDS";
chr1	ENSEMBL	exon	156669371	156669636	.	-	.	gene_id "ENSMUSG00000060519.11"; transcript_id "ENSMUST00000079625.10"; gene_type "protein_coding"; gene_status "KNOWN"; gene_name "Tor3a"; transcript_type "protein_coding"; transcript_status "KNOWN"; transcript_name "Tor3a-201"; exon_number "3"; exon_id "ENSMUSE00001275588.1"; talon_gene "2576"; talon_transcript "6267"; talon_exon "33822"; ccdsid "CCDS15394.1"; exon_status "KNOWN"; level "3"; protein_id "ENSMUSP00000140079.1"; source "ENSEMBL"; tag "CCDS";
chr1	ENSEMBL	exon	156666599	156666777	.	-	.	gene_id "ENSMUSG00000060519.11"; transcript_id "ENSMUST00000079625.10"; gene_type "protein_coding"; gene_status "KNOWN"; gene_name "Tor3a"; transcript_type "protein_coding"; transcript_status "KNOWN"; transcript_name "Tor3a-201"; exon_number "4"; exon_id "ENSMUSE00001225166.1"; talon_gene "2576"; talon_transcript "6267"; talon_exon "33824"; ccdsid "CCDS15394.1"; exon_status "KNOWN"; level "3"; protein_id "ENSMUSP00000140079.1"; source "ENSEMBL"; tag "CCDS";
chr1	ENSEMBL	exon	156656472	156656596	.	-	.	gene_id "ENSMUSG00000060519.11"; transcript_id "ENSMUST00000079625.10"; gene_type "protein_coding"; gene_status "KNOWN"; gene_name "Tor3a"; transcript_type "protein_coding"; transcript_status "KNOWN"; transcript_name "Tor3a-201"; exon_number "5"; exon_id "ENSMUSE00001276199.1"; talon_gene "2576"; talon_transcript "6267"; talon_exon "33826"; ccdsid "CCDS15394.1"; exon_status "KNOWN"; level "3"; protein_id "ENSMUSP00000140079.1"; source "ENSEMBL"; tag "CCDS";
chr1	HAVANA	exon	156653617	156655943	.	-	.	gene_id "ENSMUSG00000060519.11"; transcript_id "ENSMUST00000079625.10"; gene_type "protein_coding"; gene_status "KNOWN"; gene_name "Tor3a"; transcript_type "protein_coding"; transcript_status "KNOWN"; transcript_name "Tor3a-201"; exon_number "6"; exon_id "ENSMUSE00001305854.1"; talon_gene "2576"; talon_transcript "6267"; talon_exon "33828"; ccdsid "CCDS15394.1"; exon_status "KNOWN"; level "2"; protein_id "ENSMUSP00000140808.1"; source "HAVANA"; tag "CCDS";
chr1	HAVANA	transcript	156653617	156674356	.	-	.	gene_id "ENSMUSG00000060519.11"; transcript_id "ENSMUST00000150557.7"; gene_name "Tor3a"; gene_status "KNOWN"; gene_type "protein_coding"; transcript_type "nonsense_mediated_decay"; transcript_status "KNOWN"; transcript_name "Tor3a-203"; talon_gene "2576"; talon_transcript "6268"; havana_transcript "OTTMUST00000051192.2"; level "2"; protein_id "ENSMUSP00000137828.1"; source "HAVANA"; transcript_support_level "2";
chr1	HAVANA	exon	156674086	156674356	.	-	.	gene_id "ENSMUSG00000060519.11"; transcript_id "ENSMUST00000150557.7"; gene_type "protein_coding"; gene_status "KNOWN"; gene_name "Tor3a"; transcript_type "nonsense_mediated_decay"; transcript_status "KNOWN"; transcript_name "Tor3a-203"; exon_number "1"; exon_id "ENSMUSE00001237411.1"; talon_gene "2576"; talon_transcript "6268"; talon_exon "33829"; ccdsid "CCDS15394.1"; exon_status "KNOWN"; level "2"; protein_id "ENSMUSP00000078572.4"; source "HAVANA"; tag "CCDS";
chr1	ENSEMBL	exon	156673530	156673646	.	-	.	gene_id "ENSMUSG00000060519.11"; transcript_id "ENSMUST00000150557.7"; gene_type "protein_coding"; gene_status "KNOWN"; gene_name "Tor3a"; transcript_type "nonsense_mediated_decay"; transcript_status "KNOWN"; transcript_name "Tor3a-203"; exon_number "2"; exon_id "ENSMUSE00001169131.1"; talon_gene "2576"; talon_transcript "6268"; talon_exon "33830"; ccdsid "CCDS15394.1"; exon_status "KNOWN"; level "3"; protein_id "ENSMUSP00000140079.1"; source "ENSEMBL"; tag "CCDS";
chr1	ENSEMBL	exon	156669371	156669636	.	-	.	gene_id "ENSMUSG00000060519.11"; transcript_id "ENSMUST00000150557.7"; gene_type "protein_coding"; gene_status "KNOWN"; gene_name "Tor3a"; transcript_type "nonsense_mediated_decay"; transcript_status "KNOWN"; transcript_name "Tor3a-203"; exon_number "3"; exon_id "ENSMUSE00001275588.1"; talon_gene "2576"; talon_transcript "6268"; talon_exon "33822"; ccdsid "CCDS15394.1"; exon_status "KNOWN"; level "3"; protein_id "ENSMUSP00000140079.1"; source "ENSEMBL"; tag "CCDS";
chr1	HAVANA	exon	156669114	156669183	.	-	.	gene_id "ENSMUSG00000060519.11"; transcript_id "ENSMUST00000150557.7"; gene_type "protein_coding"; gene_status "KNOWN"; gene_name "Tor3a"; transcript_type "nonsense_mediated_decay"; transcript_status "KNOWN"; transcript_name "Tor3a-203"; exon_number "4"; exon_id "ENSMUSE00000813302.1"; talon_gene "2576"; talon_transcript "6268"; talon_exon "33833"; exon_status "KNOWN"; level "2"; protein_id "ENSMUSP00000137828.1"; source "HAVANA";
chr1	ENSEMBL	exon	156666599	156666777	.	-	.	gene_id "ENSMUSG00000060519.11"; transcript_id "ENSMUST00000150557.7"; gene_type "protein_coding"; gene_status "KNOWN"; gene_name "Tor3a"; transcript_type "nonsense_mediated_decay"; transcript_status "KNOWN"; transcript_name "Tor3a-203"; exon_number "5"; exon_id "ENSMUSE00001225166.1"; talon_gene "2576"; talon_transcript "6268"; talon_exon "33824"; ccdsid "CCDS15394.1"; exon_status "KNOWN"; level "3"; protein_id "ENSMUSP00000140079.1"; source "ENSEMBL"; tag "CCDS";
chr1	ENSEMBL	exon	156656472	156656596	.	-	.	gene_id "ENSMUSG00000060519.11"; transcript_id "ENSMUST00000150557.7"; gene_type "protein_coding"; gene_status "KNOWN"; gene_name "Tor3a"; transcript_type "nonsense_mediated_decay"; transcript_status "KNOWN"; transcript_name "Tor3a-203"; exon_number "6"; exon_id "ENSMUSE00001276199.1"; talon_gene "2576"; talon_transcript "6268"; talon_exon "33826"; ccdsid "CCDS15394.1"; exon_status "KNOWN"; level "3"; protein_id "ENSMUSP00000140079.1"; source "ENSEMBL"; tag "CCDS";
chr1	HAVANA	exon	156653617	156655943	.	-	.	gene_id "ENSMUSG00000060519.11"; transcript_id "ENSMUST00000150557.7"; gene_type "protein_coding"; gene_status "KNOWN"; gene_name "Tor3a"; transcript_type "nonsense_mediated_decay"; transcript_status "KNOWN"; transcript_name "Tor3a-203"; exon_number "7"; exon_id "ENSMUSE00001305854.1"; talon_gene "2576"; talon_transcript "6268"; talon_exon "33828"; ccdsid "CCDS15394.1"; exon_status "KNOWN"; level "2"; protein_id "ENSMUSP00000140808.1"; source "HAVANA"; tag "CCDS";
chr1	HAVANA	gene	156678532	156719086	.	-	.	gene_id "ENSMUSG00000033557.17"; gene_name "Fam20b"; gene_status "KNOWN"; gene_type "protein_coding"; talon_gene "2577"; havana_gene "OTTMUSG00000029656.3"; level "1";
chr1	HAVANA	transcript	156678532	156719072	.	-	.	gene_id "ENSMUSG00000033557.17"; transcript_id "ENSMUST00000122424.7"; gene_name "Fam20b"; gene_status "KNOWN"; gene_type "protein_coding"; transcript_type "protein_coding"; transcript_status "KNOWN"; transcript_name "Fam20b-202"; talon_gene "2577"; talon_transcript "6274"; ccdsid "CCDS15395.1"; havana_transcript "OTTMUST00000073573.3"; level "2"; protein_id "ENSMUSP00000112534.1"; source "HAVANA"; tag "CCDS"; transcript_support_level "5";
chr1	HAVANA	exon	156718866	156719072	.	-	.	gene_id "ENSMUSG00000033557.17"; transcript_id "ENSMUST00000122424.7"; gene_type "protein_coding"; gene_status "KNOWN"; gene_name "Fam20b"; transcript_type "protein_coding"; transcript_status "KNOWN"; transcript_name "Fam20b-202"; exon_number "1"; exon_id "ENSMUSE00000719252.2"; talon_gene "2577"; talon_transcript "6274"; talon_exon "33848"; ccdsid "CCDS15395.1"; exon_status "KNOWN"; level "2"; protein_id "ENSMUSP00000112534.1"; source "HAVANA"; tag "CCDS";
chr1	HAVANA	exon	156716888	156716980	.	-	.	gene_id "ENSMUSG00000033557.17"; transcript_id "ENSMUST00000122424.7"; gene_type "protein_coding"; gene_status "KNOWN"; gene_name "Fam20b"; transcript_type "protein_coding"; transcript_status "KNOWN"; transcript_name "Fam20b-202"; exon_number "2"; exon_id "ENSMUSE00000711260.1"; talon_gene "2577"; talon_transcript "6274"; talon_exon "33850"; ccdsid "CCDS15395.1"; exon_status "KNOWN"; level "2"; protein_id "ENSMUSP00000112534.1"; source "HAVANA"; tag "CCDS";
chr1	HAVANA	exon	156705668	156706167	.	-	.	gene_id "ENSMUSG00000033557.17"; transcript_id "ENSMUST00000122424.7"; gene_type "protein_coding"; gene_status "KNOWN"; gene_name "Fam20b"; transcript_type "protein_coding"; transcript_status "KNOWN"; transcript_name "Fam20b-202"; exon_number "3"; exon_id "ENSMUSE00000275067.3"; talon_gene "2577"; talon_transcript "6274"; talon_exon "33852"; ccdsid "CCDS15395.1"; exon_status "KNOWN"; level "2"; protein_id "ENSMUSP00000112534.1"; source "HAVANA"; tag "CCDS";
chr1	HAVANA	exon	156702399	156702485	.	-	.	gene_id "ENSMUSG00000033557.17"; transcript_id "ENSMUST00000122424.7"; gene_type "protein_coding"; gene_status "KNOWN"; gene_name "Fam20b"; transcript_type "protein_coding"; transcript_status "KNOWN"; transcript_name "Fam20b-202"; exon_number "4"; exon_id "ENSMUSE00000275060.3"; talon_gene "2577"; talon_transcript "6274"; talon_exon "33854"; ccdsid "CCDS15395.1"; exon_status "KNOWN"; level "2"; protein_id "ENSMUSP00000112534.1"; source "HAVANA"; tag "CCDS";
chr1	HAVANA	exon	156698727	156698836	.	-	.	gene_id "ENSMUSG00000033557.17"; transcript_id "ENSMUST00000122424.7"; gene_type "protein_coding"; gene_status "KNOWN"; gene_name "Fam20b"; transcript_type "protein_coding"; transcript_status "KNOWN"; transcript_name "Fam20b-202"; exon_number "5"; exon_id "ENSMUSE00000275057.3"; talon_gene "2577"; talon_transcript "6274"; talon_exon "33856"; ccdsid "CCDS15395.1"; exon_status "KNOWN"; level "2"; protein_id "ENSMUSP00000112534.1"; source "HAVANA"; tag "CCDS";
chr1	HAVANA	exon	156690477	156690648	.	-	.	gene_id "ENSMUSG00000033557.17"; transcript_id "ENSMUST00000122424.7"; gene_type "protein_coding"; gene_status "KNOWN"; gene_name "Fam20b"; transcript_type "protein_coding"; transcript_status "KNOWN"; transcript_name "Fam20b-202"; exon_number "6"; exon_id "ENSMUSE00000275053.3"; talon_gene "2577"; talon_transcript "6274"; talon_exon "33858"; ccdsid "CCDS15395.1"; exon_status "KNOWN"; level "2"; protein_id "ENSMUSP00000112534.1"; source "HAVANA"; tag "CCDS";
chr1	HAVANA	exon	156687356	156687547	.	-	.	gene_id "ENSMUSG00000033557.17"; transcript_id "ENSMUST00000122424.7"; gene_type "protein_coding"; gene_status "KNOWN"; gene_name "Fam20b"; transcript_type "protein_coding"; transcript_status "KNOWN"; transcript_name "Fam20b-202"; exon_number "7"; exon_id "ENSMUSE00000275047.3"; talon_gene "2577"; talon_transcript "6274"; talon_exon "33860"; ccdsid "CCDS15395.1"; exon_status "KNOWN"; level "2"; protein_id "ENSMUSP00000112534.1"; source "HAVANA"; tag "CCDS";
chr1	HAVANA	exon	156686191	156686250	.	-	.	gene_id "ENSMUSG00000033557.17"; transcript_id "ENSMUST00000122424.7"; gene_type "protein_coding"; gene_status "KNOWN"; gene_name "Fam20b"; transcript_type "protein_coding"; transcript_status "KNOWN"; transcript_name "Fam20b-202"; exon_number "8"; exon_id "ENSMUSE00000275041.3"; talon_gene "2577"; talon_transcript "6274"; talon_exon "33862"; ccdsid "CCDS15395.1"; exon_status "KNOWN"; level "2"; protein_id "ENSMUSP00000112534.1"; source "HAVANA"; tag "CCDS";
chr1	HAVANA	exon	156678532	156681642	.	-	.	gene_id "ENSMUSG00000033557.17"; transcript_id "ENSMUST00000122424.7"; gene_type "protein_coding"; gene_status "KNOWN"; gene_name "Fam20b"; transcript_type "protein_coding"; transcript_status "KNOWN"; transcript_name "Fam20b-202"; exon_number "9"; exon_id "ENSMUSE00000710937.2"; talon_gene "2577"; talon_transcript "6274"; talon_exon "33864"; ccdsid "CCDS15395.1"; exon_status "KNOWN"; level "2"; protein_id "ENSMUSP00000112534.1"; source "HAVANA"; tag "CCDS";
chr1	HAVANA	transcript	156678571	156719086	.	-	.	gene_id "ENSMUSG00000033557.17"; transcript_id "ENSMUST00000086153.7"; gene_name "Fam20b"; gene_status "KNOWN"; gene_type "protein_coding"; transcript_type "protein_coding"; transcript_status "KNOWN"; transcript_name "Fam20b-201"; talon_gene "2577"; talon_transcript "6275"; ccdsid "CCDS15395.1"; havana_transcript "OTTMUST00000126568.1"; level "2"; protein_id "ENSMUSP00000083322.6"; source "HAVANA"; tag "CCDS"; transcript_support_level "1";
chr1	HAVANA	exon	156718866	156719086	.	-	.	gene_id "ENSMUSG00000033557.17"; transcript_id "ENSMUST00000086153.7"; gene_type "protein_coding"; gene_status "KNOWN"; gene_name "Fam20b"; transcript_type "protein_coding"; transcript_status "KNOWN"; transcript_name "Fam20b-201"; exon_number "1"; exon_id "ENSMUSE00000594884.6"; talon_gene "2577"; talon_transcript "6275"; talon_exon "33865"; ccdsid "CCDS15395.1"; exon_status "KNOWN"; level "2"; protein_id "ENSMUSP00000083322.6"; source "HAVANA"; tag "CCDS";
chr1	HAVANA	exon	156705668	156706167	.	-	.	gene_id "ENSMUSG00000033557.17"; transcript_id "ENSMUST00000086153.7"; gene_type "protein_coding"; gene_status "KNOWN"; gene_name "Fam20b"; transcript_type "protein_coding"; transcript_status "KNOWN"; transcript_name "Fam20b-201"; exon_number "2"; exon_id "ENSMUSE00000275067.3"; talon_gene "2577"; talon_transcript "6275"; talon_exon "33852"; ccdsid "CCDS15395.1"; exon_status "KNOWN"; level "2"; protein_id "ENSMUSP00000112534.1"; source "HAVANA"; tag "CCDS";
chr1	HAVANA	exon	156702399	156702485	.	-	.	gene_id "ENSMUSG00000033557.17"; transcript_id "ENSMUST00000086153.7"; gene_type "protein_coding"; gene_status "KNOWN"; gene_name "Fam20b"; transcript_type "protein_coding"; transcript_status "KNOWN"; transcript_name "Fam20b-201"; exon_number "3"; exon_id "ENSMUSE00000275060.3"; talon_gene "2577"; talon_transcript "6275"; talon_exon "33854"; ccdsid "CCDS15395.1"; exon_status "KNOWN"; level "2"; protein_id "ENSMUSP00000112534.1"; source "HAVANA"; tag "CCDS";
chr1	HAVANA	exon	156698727	156698836	.	-	.	gene_id "ENSMUSG00000033557.17"; transcript_id "ENSMUST00000086153.7"; gene_type "protein_coding"; gene_status "KNOWN"; gene_name "Fam20b"; transcript_type "protein_coding"; transcript_status "KNOWN"; transcript_name "Fam20b-201"; exon_number "4"; exon_id "ENSMUSE00000275057.3"; talon_gene "2577"; talon_transcript "6275"; talon_exon "33856"; ccdsid "CCDS15395.1"; exon_status "KNOWN"; level "2"; protein_id "ENSMUSP00000112534.1"; source "HAVANA"; tag "CCDS";
chr1	HAVANA	exon	156690477	156690648	.	-	.	gene_id "ENSMUSG00000033557.17"; transcript_id "ENSMUST00000086153.7"; gene_type "protein_coding"; gene_status "KNOWN"; gene_name "Fam20b"; transcript_type "protein_coding"; transcript_status "KNOWN"; transcript_name "Fam20b-201"; exon_number "5"; exon_id "ENSMUSE00000275053.3"; talon_gene "2577"; talon_transcript "6275"; talon_exon "33858"; ccdsid "CCDS15395.1"; exon_status "KNOWN"; level "2"; protein_id "ENSMUSP00000112534.1"; source "HAVANA"; tag "CCDS";
chr1	HAVANA	exon	156687356	156687547	.	-	.	gene_id "ENSMUSG00000033557.17"; transcript_id "ENSMUST00000086153.7"; gene_type "protein_coding"; gene_status "KNOWN"; gene_name "Fam20b"; transcript_type "protein_coding"; transcript_status "KNOWN"; transcript_name "Fam20b-201"; exon_number "6"; exon_id "ENSMUSE00000275047.3"; talon_gene "2577"; talon_transcript "6275"; talon_exon "33860"; ccdsid "CCDS15395.1"; exon_status "KNOWN"; level "2"; protein_id "ENSMUSP00000112534.1"; source "HAVANA"; tag "CCDS";
chr1	HAVANA	exon	156686191	156686250	.	-	.	gene_id "ENSMUSG00000033557.17"; transcript_id "ENSMUST00000086153.7"; gene_type "protein_coding"; gene_status "KNOWN"; gene_name "Fam20b"; transcript_type "protein_coding"; transcript_status "KNOWN"; transcript_name "Fam20b-201"; exon_number "7"; exon_id "ENSMUSE00000275041.3"; talon_gene "2577"; talon_transcript "6275"; talon_exon "33862"; ccdsid "CCDS15395.1"; exon_status "KNOWN"; level "2"; protein_id "ENSMUSP00000112534.1"; source "HAVANA"; tag "CCDS";
chr1	HAVANA	exon	156678571	156681642	.	-	.	gene_id "ENSMUSG00000033557.17"; transcript_id "ENSMUST00000086153.7"; gene_type "protein_coding"; gene_status "KNOWN"; gene_name "Fam20b"; transcript_type "protein_coding"; transcript_status "KNOWN"; transcript_name "Fam20b-201"; exon_number "8"; exon_id "ENSMUSE00000658953.4"; talon_gene "2577"; talon_transcript "6275"; talon_exon "33867"; ccdsid "CCDS15395.1"; exon_status "KNOWN"; level "2"; protein_id "ENSMUSP00000083322.6"; source "HAVANA"; tag "CCDS";
chr1	HAVANA	gene	156806760	156939593	.	-	.	gene_id "ENSMUSG00000026594.14"; gene_name "Ralgps2"; gene_status "KNOWN"; gene_type "protein_coding"; talon_gene "2580"; havana_gene "OTTMUSG00000049722.3"; level "2"; tag "overlapping_locus";
chr1	HAVANA	transcript	156806760	156939543	.	-	.	gene_id "ENSMUSG00000026594.14"; transcript_id "ENSMUST00000027886.13"; gene_name "Ralgps2"; gene_status "KNOWN"; gene_type "protein_coding"; transcript_type "protein_coding"; transcript_status "KNOWN"; transcript_name "Ralgps2-201"; talon_gene "2580"; talon_transcript "6282"; ccdsid "CCDS48406.1"; havana_transcript "OTTMUST00000126665.1"; level "2"; protein_id "ENSMUSP00000027886.7"; source "HAVANA"; tag "CCDS"; transcript_support_level "1";
chr1	HAVANA	exon	156939489	156939543	.	-	.	gene_id "ENSMUSG00000026594.14"; transcript_id "ENSMUST00000027886.13"; gene_type "protein_coding"; gene_status "KNOWN"; gene_name "Ralgps2"; transcript_type "protein_coding"; transcript_status "KNOWN"; transcript_name "Ralgps2-201"; exon_number "1"; exon_id "ENSMUSE00001319804.1"; talon_gene "2580"; talon_transcript "6282"; talon_exon "33916"; ccdsid "CCDS48406.1"; exon_status "KNOWN"; level "2"; protein_id "ENSMUSP00000027886.7"; source "HAVANA"; tag "CCDS";
chr1	HAVANA	exon	156907639	156907778	.	-	.	gene_id "ENSMUSG00000026594.14"; transcript_id "ENSMUST00000027886.13"; gene_type "protein_coding"; gene_status "KNOWN"; gene_name "Ralgps2"; transcript_type "protein_coding"; transcript_status "KNOWN"; transcript_name "Ralgps2-201"; exon_number "2"; exon_id "ENSMUSE00000380719.3"; talon_gene "2580"; talon_transcript "6282"; talon_exon "33881"; ccdsid "CCDS48405.1"; exon_status "KNOWN"; level "2"; protein_id "ENSMUSP00000132533.1"; source "HAVANA"; tag "CCDS";
chr1	HAVANA	exon	156901786	156901890	.	-	.	gene_id "ENSMUSG00000026594.14"; transcript_id "ENSMUST00000027886.13"; gene_type "protein_coding"; gene_status "KNOWN"; gene_name "Ralgps2"; transcript_type "protein_coding"; transcript_status "KNOWN"; transcript_name "Ralgps2-201"; exon_number "3"; exon_id "ENSMUSE00000274849.1"; talon_gene "2580"; talon_transcript "6282"; talon_exon "33918"; ccdsid "CCDS48406.1"; exon_status "KNOWN"; level "2"; protein_id "ENSMUSP00000027886.7"; source "HAVANA"; tag "CCDS";
chr1	HAVANA	exon	156900586	156900636	.	-	.	gene_id "ENSMUSG00000026594.14"; transcript_id "ENSMUST00000027886.13"; gene_type "protein_coding"; gene_status "KNOWN"; gene_name "Ralgps2"; transcript_type "protein_coding"; transcript_status "KNOWN"; transcript_name "Ralgps2-201"; exon_number "4"; exon_id "ENSMUSE00000274840.1"; talon_gene "2580"; talon_transcript "6282"; talon_exon "33883"; ccdsid "CCDS48405.1"; exon_status "KNOWN"; level "2"; protein_id "ENSMUSP00000132533.1"; source "HAVANA"; tag "CCDS";
chr1	HAVANA	exon	156887947	156888030	.	-	.	gene_id "ENSMUSG00000026594.14"; transcript_id "ENSMUST00000027886.13"; gene_type "protein_coding"; gene_status "KNOWN"; gene_name "Ralgps2"; transcript_type "protein_coding"; transcript_status "KNOWN"; transcript_name "Ralgps2-201"; exon_number "5"; exon_id "ENSMUSE00000274832.1"; talon_gene "2580"; talon_transcript "6282"; talon_exon "33885"; ccdsid "CCDS48405.1"; exon_status "KNOWN"; level "2"; protein_id "ENSMUSP00000132533.1"; source "HAVANA"; tag "CCDS";
chr1	HAVANA	exon	156887091	156887180	.	-	.	gene_id "ENSMUSG00000026594.14"; transcript_id "ENSMUST00000027886.13"; gene_type "protein_coding"; gene_status "KNOWN"; gene_name "Ralgps2"; transcript_type "protein_coding"; transcript_status "KNOWN"; transcript_name "Ralgps2-201"; exon_number "6"; exon_id "ENSMUSE00000274824.1"; talon_gene "2580"; talon_transcript "6282"; talon_exon "33887"; ccdsid "CCDS48405.1"; exon_status "KNOWN"; level "2"; protein_id "ENSMUSP00000132533.1"; source "HAVANA"; tag "CCDS";
chr1	HAVANA	exon	156884533	156884625	.	-	.	gene_id "ENSMUSG00000026594.14"; transcript_id "ENSMUST00000027886.13"; gene_type "protein_coding"; gene_status "KNOWN"; gene_name "Ralgps2"; transcript_type "protein_coding"; transcript_status "KNOWN"; transcript_name "Ralgps2-201"; exon_number "7"; exon_id "ENSMUSE00000274813.1"; talon_gene "2580"; talon_transcript "6282"; talon_exon "33889"; ccdsid "CCDS48405.1"; exon_status "KNOWN"; level "2"; protein_id "ENSMUSP00000132533.1"; source "HAVANA"; tag "CCDS";
chr1	HAVANA	exon	156869441	156869567	.	-	.	gene_id "ENSMUSG00000026594.14"; transcript_id "ENSMUST00000027886.13"; gene_type "protein_coding"; gene_status "KNOWN"; gene_name "Ralgps2"; transcript_type "protein_coding"; transcript_status "KNOWN"; transcript_name "Ralgps2-201"; exon_number "8"; exon_id "ENSMUSE00000274806.1"; talon_gene "2580"; talon_transcript "6282"; talon_exon "33891"; ccdsid "CCDS48405.1"; exon_status "KNOWN"; level "2"; protein_id "ENSMUSP00000132533.1"; source "HAVANA"; tag "CCDS";
chr1	HAVANA	exon	156832895	156833032	.	-	.	gene_id "ENSMUSG00000026594.14"; transcript_id "ENSMUST00000027886.13"; gene_type "protein_coding"; gene_status "KNOWN"; gene_name "Ralgps2"; transcript_type "protein_coding"; transcript_status "KNOWN"; transcript_name "Ralgps2-201"; exon_number "9"; exon_id "ENSMUSE00000537110.1"; talon_gene "2580"; talon_transcript "6282"; talon_exon "33893"; ccdsid "CCDS48405.1"; exon_status "KNOWN"; level "2"; protein_id "ENSMUSP00000132533.1"; source "HAVANA"; tag "CCDS";
chr1	HAVANA	exon	156832665	156832755	.	-	.	gene_id "ENSMUSG00000026594.14"; transcript_id "ENSMUST00000027886.13"; gene_type "protein_coding"; gene_status "KNOWN"; gene_name "Ralgps2"; transcript_type "protein_coding"; transcript_status "KNOWN"; transcript_name "Ralgps2-201"; exon_number "10"; exon_id "ENSMUSE00000160836.1"; talon_gene "2580"; talon_transcript "6282"; talon_exon "33895"; ccdsid "CCDS48405.1"; exon_status "KNOWN"; level "2"; protein_id "ENSMUSP00000132533.1"; source "HAVANA"; tag "CCDS";
chr1	HAVANA	exon	156830385	156830452	.	-	.	gene_id "ENSMUSG00000026594.14"; transcript_id "ENSMUST00000027886.13"; gene_type "protein_coding"; gene_status "KNOWN"; gene_name "Ralgps2"; transcript_type "protein_coding"; transcript_status "KNOWN"; transcript_name "Ralgps2-201"; exon_number "11"; exon_id "ENSMUSE00000160835.1"; talon_gene "2580"; talon_transcript "6282"; talon_exon "33897"; ccdsid "CCDS48405.1"; exon_status "KNOWN"; level "2"; protein_id "ENSMUSP00000132533.1"; source "HAVANA"; tag "CCDS";
chr1	HAVANA	exon	156828972	156829128	.	-	.	gene_id "ENSMUSG00000026594.14"; transcript_id "ENSMUST00000027886.13"; gene_type "protein_coding"; gene_status "KNOWN"; gene_name "Ralgps2"; transcript_type "protein_coding"; transcript_status "KNOWN"; transcript_name "Ralgps2-201"; exon_number "12"; exon_id "ENSMUSE00000160840.1"; talon_gene "2580"; talon_transcript "6282"; talon_exon "33899"; ccdsid "CCDS48405.1"; exon_status "KNOWN"; level "2"; protein_id "ENSMUSP00000132533.1"; source "HAVANA"; tag "CCDS";
chr1	HAVANA	exon	156828140	156828291	.	-	.	gene_id "ENSMUSG00000026594.14"; transcript_id "ENSMUST00000027886.13"; gene_type "protein_coding"; gene_status "KNOWN"; gene_name "Ralgps2"; transcript_type "protein_coding"; transcript_status "KNOWN"; transcript_name "Ralgps2-201"; exon_number "13"; exon_id "ENSMUSE00000160832.1"; talon_gene "2580"; talon_transcript "6282"; talon_exon "33901"; ccdsid "CCDS48405.1"; exon_status "KNOWN"; level "2"; protein_id "ENSMUSP00000132533.1"; source "HAVANA"; tag "CCDS";
chr1	HAVANA	exon	156823991	156824045	.	-	.	gene_id "ENSMUSG00000026594.14"; transcript_id "ENSMUST00000027886.13"; gene_type "protein_coding"; gene_status "KNOWN"; gene_name "Ralgps2"; transcript_type "protein_coding"; transcript_status "KNOWN"; transcript_name "Ralgps2-201"; exon_number "14"; exon_id "ENSMUSE00000160837.1"; talon_gene "2580"; talon_transcript "6282"; talon_exon "33903"; ccdsid "CCDS48405.1"; exon_status "KNOWN"; level "2"; protein_id "ENSMUSP00000132533.1"; source "HAVANA"; tag "CCDS";
chr1	HAVANA	exon	156819813	156819918	.	-	.	gene_id "ENSMUSG00000026594.14"; transcript_id "ENSMUST00000027886.13"; gene_type "protein_coding"; gene_status "KNOWN"; gene_name "Ralgps2"; transcript_type "protein_coding"; transcript_status "KNOWN"; transcript_name "Ralgps2-201"; exon_number "15"; exon_id "ENSMUSE00000160831.1"; talon_gene "2580"; talon_transcript "6282"; talon_exon "33907"; ccdsid "CCDS48405.1"; exon_status "KNOWN"; level "2"; protein_id "ENSMUSP00000132533.1"; source "HAVANA"; tag "CCDS";
chr1	HAVANA	exon	156817741	156817833	.	-	.	gene_id "ENSMUSG00000026594.14"; transcript_id "ENSMUST00000027886.13"; gene_type "protein_coding"; gene_status "KNOWN"; gene_name "Ralgps2"; transcript_type "protein_coding"; transcript_status "KNOWN"; transcript_name "Ralgps2-201"; exon_number "16"; exon_id "ENSMUSE00000160839.1"; talon_gene "2580"; talon_transcript "6282"; talon_exon "33909"; ccdsid "CCDS48405.1"; exon_status "KNOWN"; level "2"; protein_id "ENSMUSP00000132533.1"; source "HAVANA"; tag "CCDS";
chr1	HAVANA	exon	156813438	156813543	.	-	.	gene_id "ENSMUSG00000026594.14"; transcript_id "ENSMUST00000027886.13"; gene_type "protein_coding"; gene_status "KNOWN"; gene_name "Ralgps2"; transcript_type "protein_coding"; transcript_status "KNOWN"; transcript_name "Ralgps2-201"; exon_number "17"; exon_id "ENSMUSE00000274758.1"; talon_gene "2580"; talon_transcript "6282"; talon_exon "33911"; ccdsid "CCDS48405.1"; exon_status "KNOWN"; level "2"; protein_id "ENSMUSP00000132533.1"; source "HAVANA"; tag "CCDS";
chr1	HAVANA	exon	156811445	156811536	.	-	.	gene_id "ENSMUSG00000026594.14"; transcript_id "ENSMUST00000027886.13"; gene_type "protein_coding"; gene_status "KNOWN"; gene_name "Ralgps2"; transcript_type "protein_coding"; transcript_status "KNOWN"; transcript_name "Ralgps2-201"; exon_number "18"; exon_id "ENSMUSE00000385090.1"; talon_gene "2580"; talon_transcript "6282"; talon_exon "33913"; ccdsid "CCDS48405.1"; exon_status "KNOWN"; level "2"; protein_id "ENSMUSP00000132533.1"; source "HAVANA"; tag "CCDS";
chr1	HAVANA	exon	156806760	156809193	.	-	.	gene_id "ENSMUSG00000026594.14"; transcript_id "ENSMUST00000027886.13"; gene_type "protein_coding"; gene_status "KNOWN"; gene_name "Ralgps2"; transcript_type "protein_coding"; transcript_status "KNOWN"; transcript_name "Ralgps2-201"; exon_number "19"; exon_id "ENSMUSE00001328291.1"; talon_gene "2580"; talon_transcript "6282"; talon_exon "33921"; ccdsid "CCDS48406.1"; exon_status "KNOWN"; level "2"; protein_id "ENSMUSP00000027886.7"; source "HAVANA"; tag "CCDS";
chr1	HAVANA	transcript	156806760	156939599	.	-	.	gene_id "ENSMUSG00000026594.14"; transcript_id "ENSMUST00000192343.5"; gene_name "Ralgps2"; gene_status "KNOWN"; gene_type "protein_coding"; transcript_type "nonsense_mediated_decay"; transcript_status "KNOWN"; transcript_name "Ralgps2-215"; talon_gene "2580"; talon_transcript "6283"; havana_transcript "OTTMUST00000126666.1"; level "2"; protein_id "ENSMUSP00000142004.1"; source "HAVANA"; transcript_support_level "1";
chr1	HAVANA	exon	156939489	156939599	.	-	.	gene_id "ENSMUSG00000026594.14"; transcript_id "ENSMUST00000192343.5"; gene_type "protein_coding"; gene_status "KNOWN"; gene_name "Ralgps2"; transcript_type "nonsense_mediated_decay"; transcript_status "KNOWN"; transcript_name "Ralgps2-215"; exon_number "1"; exon_id "ENSMUSE00001336665.1"; talon_gene "2580"; talon_transcript "6283"; talon_exon "33922"; exon_status "KNOWN"; level "2"; protein_id "ENSMUSP00000142004.1"; source "HAVANA";
chr1	HAVANA	exon	156907639	156907778	.	-	.	gene_id "ENSMUSG00000026594.14"; transcript_id "ENSMUST00000192343.5"; gene_type "protein_coding"; gene_status "KNOWN"; gene_name "Ralgps2"; transcript_type "nonsense_mediated_decay"; transcript_status "KNOWN"; transcript_name "Ralgps2-215"; exon_number "2"; exon_id "ENSMUSE00000380719.3"; talon_gene "2580"; talon_transcript "6283"; talon_exon "33881"; ccdsid "CCDS48405.1"; exon_status "KNOWN"; level "2"; protein_id "ENSMUSP00000132533.1"; source "HAVANA"; tag "CCDS";
chr1	HAVANA	exon	156901786	156901890	.	-	.	gene_id "ENSMUSG00000026594.14"; transcript_id "ENSMUST00000192343.5"; gene_type "protein_coding"; gene_status "KNOWN"; gene_name "Ralgps2"; transcript_type "nonsense_mediated_decay"; transcript_status "KNOWN"; transcript_name "Ralgps2-215"; exon_number "3"; exon_id "ENSMUSE00000274849.1"; talon_gene "2580"; talon_transcript "6283"; talon_exon "33918"; ccdsid "CCDS48406.1"; exon_status "KNOWN"; level "2"; protein_id "ENSMUSP00000027886.7"; source "HAVANA"; tag "CCDS";
chr1	HAVANA	exon	156900586	156900636	.	-	.	gene_id "ENSMUSG00000026594.14"; transcript_id "ENSMUST00000192343.5"; gene_type "protein_coding"; gene_status "KNOWN"; gene_name "Ralgps2"; transcript_type "nonsense_mediated_decay"; transcript_status "KNOWN"; transcript_name "Ralgps2-215"; exon_number "4"; exon_id "ENSMUSE00000274840.1"; talon_gene "2580"; talon_transcript "6283"; talon_exon "33883"; ccdsid "CCDS48405.1"; exon_status "KNOWN"; level "2"; protein_id "ENSMUSP00000132533.1"; source "HAVANA"; tag "CCDS";
chr1	HAVANA	exon	156892908	156893012	.	-	.	gene_id "ENSMUSG00000026594.14"; transcript_id "ENSMUST00000192343.5"; gene_type "protein_coding"; gene_status "KNOWN"; gene_name "Ralgps2"; transcript_type "nonsense_mediated_decay"; transcript_status "KNOWN"; transcript_name "Ralgps2-215"; exon_number "5"; exon_id "ENSMUSE00001338835.1"; talon_gene "2580"; talon_transcript "6283"; talon_exon "33924"; exon_status "KNOWN"; level "2"; protein_id "ENSMUSP00000142004.1"; source "HAVANA";
chr1	HAVANA	exon	156887947	156888030	.	-	.	gene_id "ENSMUSG00000026594.14"; transcript_id "ENSMUST00000192343.5"; gene_type "protein_coding"; gene_status "KNOWN"; gene_name "Ralgps2"; transcript_type "nonsense_mediated_decay"; transcript_status "KNOWN"; transcript_name "Ralgps2-215"; exon_number "6"; exon_id "ENSMUSE00000274832.1"; talon_gene "2580"; talon_transcript "6283"; talon_exon "33885"; ccdsid "CCDS48405.1"; exon_status "KNOWN"; level "2"; protein_id "ENSMUSP00000132533.1"; source "HAVANA"; tag "CCDS";
chr1	HAVANA	exon	156887091	156887180	.	-	.	gene_id "ENSMUSG00000026594.14"; transcript_id "ENSMUST00000192343.5"; gene_type "protein_coding"; gene_status "KNOWN"; gene_name "Ralgps2"; transcript_type "nonsense_mediated_decay"; transcript_status "KNOWN"; transcript_name "Ralgps2-215"; exon_number "7"; exon_id "ENSMUSE00000274824.1"; talon_gene "2580"; talon_transcript "6283"; talon_exon "33887"; ccdsid "CCDS48405.1"; exon_status "KNOWN"; level "2"; protein_id "ENSMUSP00000132533.1"; source "HAVANA"; tag "CCDS";
chr1	HAVANA	exon	156884533	156884625	.	-	.	gene_id "ENSMUSG00000026594.14"; transcript_id "ENSMUST00000192343.5"; gene_type "protein_coding"; gene_status "KNOWN"; gene_name "Ralgps2"; transcript_type "nonsense_mediated_decay"; transcript_status "KNOWN"; transcript_name "Ralgps2-215"; exon_number "8"; exon_id "ENSMUSE00000274813.1"; talon_gene "2580"; talon_transcript "6283"; talon_exon "33889"; ccdsid "CCDS48405.1"; exon_status "KNOWN"; level "2"; protein_id "ENSMUSP00000132533.1"; source "HAVANA"; tag "CCDS";
chr1	HAVANA	exon	156869441	156869567	.	-	.	gene_id "ENSMUSG00000026594.14"; transcript_id "ENSMUST00000192343.5"; gene_type "protein_coding"; gene_status "KNOWN"; gene_name "Ralgps2"; transcript_type "nonsense_mediated_decay"; transcript_status "KNOWN"; transcript_name "Ralgps2-215"; exon_number "9"; exon_id "ENSMUSE00000274806.1"; talon_gene "2580"; talon_transcript "6283"; talon_exon "33891"; ccdsid "CCDS48405.1"; exon_status "KNOWN"; level "2"; protein_id "ENSMUSP00000132533.1"; source "HAVANA"; tag "CCDS";
chr1	HAVANA	exon	156832895	156833032	.	-	.	gene_id "ENSMUSG00000026594.14"; transcript_id "ENSMUST00000192343.5"; gene_type "protein_coding"; gene_status "KNOWN"; gene_name "Ralgps2"; transcript_type "nonsense_mediated_decay"; transcript_status "KNOWN"; transcript_name "Ralgps2-215"; exon_number "10"; exon_id "ENSMUSE00000537110.1"; talon_gene "2580"; talon_transcript "6283"; talon_exon "33893"; ccdsid "CCDS48405.1"; exon_status "KNOWN"; level "2"; protein_id "ENSMUSP00000132533.1"; source "HAVANA"; tag "CCDS";
chr1	HAVANA	exon	156832665	156832755	.	-	.	gene_id "ENSMUSG00000026594.14"; transcript_id "ENSMUST00000192343.5"; gene_type "protein_coding"; gene_status "KNOWN"; gene_name "Ralgps2"; transcript_type "nonsense_mediated_decay"; transcript_status "KNOWN"; transcript_name "Ralgps2-215"; exon_number "11"; exon_id "ENSMUSE00000160836.1"; talon_gene "2580"; talon_transcript "6283"; talon_exon "33895"; ccdsid "CCDS48405.1"; exon_status "KNOWN"; level "2"; protein_id "ENSMUSP00000132533.1"; source "HAVANA"; tag "CCDS";
chr1	HAVANA	exon	156830385	156830452	.	-	.	gene_id "ENSMUSG00000026594.14"; transcript_id "ENSMUST00000192343.5"; gene_type "protein_coding"; gene_status "KNOWN"; gene_name "Ralgps2"; transcript_type "nonsense_mediated_decay"; transcript_status "KNOWN"; transcript_name "Ralgps2-215"; exon_number "12"; exon_id "ENSMUSE00000160835.1"; talon_gene "2580"; talon_transcript "6283"; talon_exon "33897"; ccdsid "CCDS48405.1"; exon_status "KNOWN"; level "2"; protein_id "ENSMUSP00000132533.1"; source "HAVANA"; tag "CCDS";
chr1	HAVANA	exon	156828972	156829128	.	-	.	gene_id "ENSMUSG00000026594.14"; transcript_id "ENSMUST00000192343.5"; gene_type "protein_coding"; gene_status "KNOWN"; gene_name "Ralgps2"; transcript_type "nonsense_mediated_decay"; transcript_status "KNOWN"; transcript_name "Ralgps2-215"; exon_number "13"; exon_id "ENSMUSE00000160840.1"; talon_gene "2580"; talon_transcript "6283"; talon_exon "33899"; ccdsid "CCDS48405.1"; exon_status "KNOWN"; level "2"; protein_id "ENSMUSP00000132533.1"; source "HAVANA"; tag "CCDS";
chr1	HAVANA	exon	156828140	156828291	.	-	.	gene_id "ENSMUSG00000026594.14"; transcript_id "ENSMUST00000192343.5"; gene_type "protein_coding"; gene_status "KNOWN"; gene_name "Ralgps2"; transcript_type "nonsense_mediated_decay"; transcript_status "KNOWN"; transcript_name "Ralgps2-215"; exon_number "14"; exon_id "ENSMUSE00000160832.1"; talon_gene "2580"; talon_transcript "6283"; talon_exon "33901"; ccdsid "CCDS48405.1"; exon_status "KNOWN"; level "2"; protein_id "ENSMUSP00000132533.1"; source "HAVANA"; tag "CCDS";
chr1	HAVANA	exon	156823991	156824045	.	-	.	gene_id "ENSMUSG00000026594.14"; transcript_id "ENSMUST00000192343.5"; gene_type "protein_coding"; gene_status "KNOWN"; gene_name "Ralgps2"; transcript_type "nonsense_mediated_decay"; transcript_status "KNOWN"; transcript_name "Ralgps2-215"; exon_number "15"; exon_id "ENSMUSE00000160837.1"; talon_gene "2580"; talon_transcript "6283"; talon_exon "33903"; ccdsid "CCDS48405.1"; exon_status "KNOWN"; level "2"; protein_id "ENSMUSP00000132533.1"; source "HAVANA"; tag "CCDS";
chr1	HAVANA	exon	156819813	156819918	.	-	.	gene_id "ENSMUSG00000026594.14"; transcript_id "ENSMUST00000192343.5"; gene_type "protein_coding"; gene_status "KNOWN"; gene_name "Ralgps2"; transcript_type "nonsense_mediated_decay"; transcript_status "KNOWN"; transcript_name "Ralgps2-215"; exon_number "16"; exon_id "ENSMUSE00000160831.1"; talon_gene "2580"; talon_transcript "6283"; talon_exon "33907"; ccdsid "CCDS48405.1"; exon_status "KNOWN"; level "2"; protein_id "ENSMUSP00000132533.1"; source "HAVANA"; tag "CCDS";
chr1	HAVANA	exon	156817741	156817833	.	-	.	gene_id "ENSMUSG00000026594.14"; transcript_id "ENSMUST00000192343.5"; gene_type "protein_coding"; gene_status "KNOWN"; gene_name "Ralgps2"; transcript_type "nonsense_mediated_decay"; transcript_status "KNOWN"; transcript_name "Ralgps2-215"; exon_number "17"; exon_id "ENSMUSE00000160839.1"; talon_gene "2580"; talon_transcript "6283"; talon_exon "33909"; ccdsid "CCDS48405.1"; exon_status "KNOWN"; level "2"; protein_id "ENSMUSP00000132533.1"; source "HAVANA"; tag "CCDS";
chr1	HAVANA	exon	156813438	156813543	.	-	.	gene_id "ENSMUSG00000026594.14"; transcript_id "ENSMUST00000192343.5"; gene_type "protein_coding"; gene_status "KNOWN"; gene_name "Ralgps2"; transcript_type "nonsense_mediated_decay"; transcript_status "KNOWN"; transcript_name "Ralgps2-215"; exon_number "18"; exon_id "ENSMUSE00000274758.1"; talon_gene "2580"; talon_transcript "6283"; talon_exon "33911"; ccdsid "CCDS48405.1"; exon_status "KNOWN"; level "2"; protein_id "ENSMUSP00000132533.1"; source "HAVANA"; tag "CCDS";
chr1	HAVANA	exon	156811445	156811536	.	-	.	gene_id "ENSMUSG00000026594.14"; transcript_id "ENSMUST00000192343.5"; gene_type "protein_coding"; gene_status "KNOWN"; gene_name "Ralgps2"; transcript_type "nonsense_mediated_decay"; transcript_status "KNOWN"; transcript_name "Ralgps2-215"; exon_number "19"; exon_id "ENSMUSE00000385090.1"; talon_gene "2580"; talon_transcript "6283"; talon_exon "33913"; ccdsid "CCDS48405.1"; exon_status "KNOWN"; level "2"; protein_id "ENSMUSP00000132533.1"; source "HAVANA"; tag "CCDS";
chr1	HAVANA	exon	156806760	156809193	.	-	.	gene_id "ENSMUSG00000026594.14"; transcript_id "ENSMUST00000192343.5"; gene_type "protein_coding"; gene_status "KNOWN"; gene_name "Ralgps2"; transcript_type "nonsense_mediated_decay"; transcript_status "KNOWN"; transcript_name "Ralgps2-215"; exon_number "20"; exon_id "ENSMUSE00001328291.1"; talon_gene "2580"; talon_transcript "6283"; talon_exon "33921"; ccdsid "CCDS48406.1"; exon_status "KNOWN"; level "2"; protein_id "ENSMUSP00000027886.7"; source "HAVANA"; tag "CCDS";
chr1	HAVANA	transcript	156808116	156939531	.	-	.	gene_id "ENSMUSG00000026594.14"; transcript_id "ENSMUST00000063199.12"; gene_name "Ralgps2"; gene_status "KNOWN"; gene_type "protein_coding"; transcript_type "protein_coding"; transcript_status "KNOWN"; transcript_name "Ralgps2-202"; talon_gene "2580"; talon_transcript "6285"; ccdsid "CCDS15396.1"; havana_transcript "OTTMUST00000126668.1"; level "2"; protein_id "ENSMUSP00000063872.6"; source "HAVANA"; tag "CCDS"; transcript_support_level "1";
chr1	HAVANA	exon	156939489	156939531	.	-	.	gene_id "ENSMUSG00000026594.14"; transcript_id "ENSMUST00000063199.12"; gene_type "protein_coding"; gene_status "KNOWN"; gene_name "Ralgps2"; transcript_type "protein_coding"; transcript_status "KNOWN"; transcript_name "Ralgps2-202"; exon_number "1"; exon_id "ENSMUSE00001330927.1"; talon_gene "2580"; talon_transcript "6285"; talon_exon "33929"; ccdsid "CCDS15396.1"; exon_status "KNOWN"; level "2"; protein_id "ENSMUSP00000063872.6"; source "HAVANA"; tag "CCDS";
chr1	HAVANA	exon	156907639	156907778	.	-	.	gene_id "ENSMUSG00000026594.14"; transcript_id "ENSMUST00000063199.12"; gene_type "protein_coding"; gene_status "KNOWN"; gene_name "Ralgps2"; transcript_type "protein_coding"; transcript_status "KNOWN"; transcript_name "Ralgps2-202"; exon_number "2"; exon_id "ENSMUSE00000380719.3"; talon_gene "2580"; talon_transcript "6285"; talon_exon "33881"; ccdsid "CCDS48405.1"; exon_status "KNOWN"; level "2"; protein_id "ENSMUSP00000132533.1"; source "HAVANA"; tag "CCDS";
chr1	HAVANA	exon	156901786	156901890	.	-	.	gene_id "ENSMUSG00000026594.14"; transcript_id "ENSMUST00000063199.12"; gene_type "protein_coding"; gene_status "KNOWN"; gene_name "Ralgps2"; transcript_type "protein_coding"; transcript_status "KNOWN"; transcript_name "Ralgps2-202"; exon_number "3"; exon_id "ENSMUSE00000274849.1"; talon_gene "2580"; talon_transcript "6285"; talon_exon "33918"; ccdsid "CCDS48406.1"; exon_status "KNOWN"; level "2"; protein_id "ENSMUSP00000027886.7"; source "HAVANA"; tag "CCDS";
chr1	HAVANA	exon	156900586	156900636	.	-	.	gene_id "ENSMUSG00000026594.14"; transcript_id "ENSMUST00000063199.12"; gene_type "protein_coding"; gene_status "KNOWN"; gene_name "Ralgps2"; transcript_type "protein_coding"; transcript_status "KNOWN"; transcript_name "Ralgps2-202"; exon_number "4"; exon_id "ENSMUSE00000274840.1"; talon_gene "2580"; talon_transcript "6285"; talon_exon "33883"; ccdsid "CCDS48405.1"; exon_status "KNOWN"; level "2"; protein_id "ENSMUSP00000132533.1"; source "HAVANA"; tag "CCDS";
chr1	HAVANA	exon	156887947	156888030	.	-	.	gene_id "ENSMUSG00000026594.14"; transcript_id "ENSMUST00000063199.12"; gene_type "protein_coding"; gene_status "KNOWN"; gene_name "Ralgps2"; transcript_type "protein_coding"; transcript_status "KNOWN"; transcript_name "Ralgps2-202"; exon_number "5"; exon_id "ENSMUSE00000274832.1"; talon_gene "2580"; talon_transcript "6285"; talon_exon "33885"; ccdsid "CCDS48405.1"; exon_status "KNOWN"; level "2"; protein_id "ENSMUSP00000132533.1"; source "HAVANA"; tag "CCDS";
chr1	HAVANA	exon	156887091	156887180	.	-	.	gene_id "ENSMUSG00000026594.14"; transcript_id "ENSMUST00000063199.12"; gene_type "protein_coding"; gene_status "KNOWN"; gene_name "Ralgps2"; transcript_type "protein_coding"; transcript_status "KNOWN"; transcript_name "Ralgps2-202"; exon_number "6"; exon_id "ENSMUSE00000274824.1"; talon_gene "2580"; talon_transcript "6285"; talon_exon "33887"; ccdsid "CCDS48405.1"; exon_status "KNOWN"; level "2"; protein_id "ENSMUSP00000132533.1"; source "HAVANA"; tag "CCDS";
chr1	HAVANA	exon	156884533	156884625	.	-	.	gene_id "ENSMUSG00000026594.14"; transcript_id "ENSMUST00000063199.12"; gene_type "protein_coding"; gene_status "KNOWN"; gene_name "Ralgps2"; transcript_type "protein_coding"; transcript_status "KNOWN"; transcript_name "Ralgps2-202"; exon_number "7"; exon_id "ENSMUSE00000274813.1"; talon_gene "2580"; talon_transcript "6285"; talon_exon "33889"; ccdsid "CCDS48405.1"; exon_status "KNOWN"; level "2"; protein_id "ENSMUSP00000132533.1"; source "HAVANA"; tag "CCDS";
chr1	HAVANA	exon	156869441	156869567	.	-	.	gene_id "ENSMUSG00000026594.14"; transcript_id "ENSMUST00000063199.12"; gene_type "protein_coding"; gene_status "KNOWN"; gene_name "Ralgps2"; transcript_type "protein_coding"; transcript_status "KNOWN"; transcript_name "Ralgps2-202"; exon_number "8"; exon_id "ENSMUSE00000274806.1"; talon_gene "2580"; talon_transcript "6285"; talon_exon "33891"; ccdsid "CCDS48405.1"; exon_status "KNOWN"; level "2"; protein_id "ENSMUSP00000132533.1"; source "HAVANA"; tag "CCDS";
chr1	HAVANA	exon	156832895	156833032	.	-	.	gene_id "ENSMUSG00000026594.14"; transcript_id "ENSMUST00000063199.12"; gene_type "protein_coding"; gene_status "KNOWN"; gene_name "Ralgps2"; transcript_type "protein_coding"; transcript_status "KNOWN"; transcript_name "Ralgps2-202"; exon_number "9"; exon_id "ENSMUSE00000537110.1"; talon_gene "2580"; talon_transcript "6285"; talon_exon "33893"; ccdsid "CCDS48405.1"; exon_status "KNOWN"; level "2"; protein_id "ENSMUSP00000132533.1"; source "HAVANA"; tag "CCDS";
chr1	HAVANA	exon	156832665	156832755	.	-	.	gene_id "ENSMUSG00000026594.14"; transcript_id "ENSMUST00000063199.12"; gene_type "protein_coding"; gene_status "KNOWN"; gene_name "Ralgps2"; transcript_type "protein_coding"; transcript_status "KNOWN"; transcript_name "Ralgps2-202"; exon_number "10"; exon_id "ENSMUSE00000160836.1"; talon_gene "2580"; talon_transcript "6285"; talon_exon "33895"; ccdsid "CCDS48405.1"; exon_status "KNOWN"; level "2"; protein_id "ENSMUSP00000132533.1"; source "HAVANA"; tag "CCDS";
chr1	HAVANA	exon	156830385	156830452	.	-	.	gene_id "ENSMUSG00000026594.14"; transcript_id "ENSMUST00000063199.12"; gene_type "protein_coding"; gene_status "KNOWN"; gene_name "Ralgps2"; transcript_type "protein_coding"; transcript_status "KNOWN"; transcript_name "Ralgps2-202"; exon_number "11"; exon_id "ENSMUSE00000160835.1"; talon_gene "2580"; talon_transcript "6285"; talon_exon "33897"; ccdsid "CCDS48405.1"; exon_status "KNOWN"; level "2"; protein_id "ENSMUSP00000132533.1"; source "HAVANA"; tag "CCDS";
chr1	HAVANA	exon	156828972	156829128	.	-	.	gene_id "ENSMUSG00000026594.14"; transcript_id "ENSMUST00000063199.12"; gene_type "protein_coding"; gene_status "KNOWN"; gene_name "Ralgps2"; transcript_type "protein_coding"; transcript_status "KNOWN"; transcript_name "Ralgps2-202"; exon_number "12"; exon_id "ENSMUSE00000160840.1"; talon_gene "2580"; talon_transcript "6285"; talon_exon "33899"; ccdsid "CCDS48405.1"; exon_status "KNOWN"; level "2"; protein_id "ENSMUSP00000132533.1"; source "HAVANA"; tag "CCDS";
chr1	HAVANA	exon	156828140	156828291	.	-	.	gene_id "ENSMUSG00000026594.14"; transcript_id "ENSMUST00000063199.12"; gene_type "protein_coding"; gene_status "KNOWN"; gene_name "Ralgps2"; transcript_type "protein_coding"; transcript_status "KNOWN"; transcript_name "Ralgps2-202"; exon_number "13"; exon_id "ENSMUSE00000160832.1"; talon_gene "2580"; talon_transcript "6285"; talon_exon "33901"; ccdsid "CCDS48405.1"; exon_status "KNOWN"; level "2"; protein_id "ENSMUSP00000132533.1"; source "HAVANA"; tag "CCDS";
chr1	HAVANA	exon	156823991	156824045	.	-	.	gene_id "ENSMUSG00000026594.14"; transcript_id "ENSMUST00000063199.12"; gene_type "protein_coding"; gene_status "KNOWN"; gene_name "Ralgps2"; transcript_type "protein_coding"; transcript_status "KNOWN"; transcript_name "Ralgps2-202"; exon_number "14"; exon_id "ENSMUSE00000160837.1"; talon_gene "2580"; talon_transcript "6285"; talon_exon "33903"; ccdsid "CCDS48405.1"; exon_status "KNOWN"; level "2"; protein_id "ENSMUSP00000132533.1"; source "HAVANA"; tag "CCDS";
chr1	HAVANA	exon	156821387	156821464	.	-	.	gene_id "ENSMUSG00000026594.14"; transcript_id "ENSMUST00000063199.12"; gene_type "protein_coding"; gene_status "KNOWN"; gene_name "Ralgps2"; transcript_type "protein_coding"; transcript_status "KNOWN"; transcript_name "Ralgps2-202"; exon_number "15"; exon_id "ENSMUSE00000160834.1"; talon_gene "2580"; talon_transcript "6285"; talon_exon "33905"; ccdsid "CCDS48405.1"; exon_status "KNOWN"; level "2"; protein_id "ENSMUSP00000132533.1"; source "HAVANA"; tag "CCDS";
chr1	HAVANA	exon	156819813	156819918	.	-	.	gene_id "ENSMUSG00000026594.14"; transcript_id "ENSMUST00000063199.12"; gene_type "protein_coding"; gene_status "KNOWN"; gene_name "Ralgps2"; transcript_type "protein_coding"; transcript_status "KNOWN"; transcript_name "Ralgps2-202"; exon_number "16"; exon_id "ENSMUSE00000160831.1"; talon_gene "2580"; talon_transcript "6285"; talon_exon "33907"; ccdsid "CCDS48405.1"; exon_status "KNOWN"; level "2"; protein_id "ENSMUSP00000132533.1"; source "HAVANA"; tag "CCDS";
chr1	HAVANA	exon	156817741	156817833	.	-	.	gene_id "ENSMUSG00000026594.14"; transcript_id "ENSMUST00000063199.12"; gene_type "protein_coding"; gene_status "KNOWN"; gene_name "Ralgps2"; transcript_type "protein_coding"; transcript_status "KNOWN"; transcript_name "Ralgps2-202"; exon_number "17"; exon_id "ENSMUSE00000160839.1"; talon_gene "2580"; talon_transcript "6285"; talon_exon "33909"; ccdsid "CCDS48405.1"; exon_status "KNOWN"; level "2"; protein_id "ENSMUSP00000132533.1"; source "HAVANA"; tag "CCDS";
chr1	HAVANA	exon	156813438	156813543	.	-	.	gene_id "ENSMUSG00000026594.14"; transcript_id "ENSMUST00000063199.12"; gene_type "protein_coding"; gene_status "KNOWN"; gene_name "Ralgps2"; transcript_type "protein_coding"; transcript_status "KNOWN"; transcript_name "Ralgps2-202"; exon_number "18"; exon_id "ENSMUSE00000274758.1"; talon_gene "2580"; talon_transcript "6285"; talon_exon "33911"; ccdsid "CCDS48405.1"; exon_status "KNOWN"; level "2"; protein_id "ENSMUSP00000132533.1"; source "HAVANA"; tag "CCDS";
chr1	HAVANA	exon	156811445	156811536	.	-	.	gene_id "ENSMUSG00000026594.14"; transcript_id "ENSMUST00000063199.12"; gene_type "protein_coding"; gene_status "KNOWN"; gene_name "Ralgps2"; transcript_type "protein_coding"; transcript_status "KNOWN"; transcript_name "Ralgps2-202"; exon_number "19"; exon_id "ENSMUSE00000385090.1"; talon_gene "2580"; talon_transcript "6285"; talon_exon "33913"; ccdsid "CCDS48405.1"; exon_status "KNOWN"; level "2"; protein_id "ENSMUSP00000132533.1"; source "HAVANA"; tag "CCDS";
chr1	HAVANA	exon	156808116	156809193	.	-	.	gene_id "ENSMUSG00000026594.14"; transcript_id "ENSMUST00000063199.12"; gene_type "protein_coding"; gene_status "KNOWN"; gene_name "Ralgps2"; transcript_type "protein_coding"; transcript_status "KNOWN"; transcript_name "Ralgps2-202"; exon_number "20"; exon_id "ENSMUSE00001322714.1"; talon_gene "2580"; talon_transcript "6285"; talon_exon "33930"; ccdsid "CCDS15396.1"; exon_status "KNOWN"; level "2"; protein_id "ENSMUSP00000063872.6"; source "HAVANA"; tag "CCDS";
chr1	HAVANA	transcript	156808830	156813568	.	-	.	gene_id "ENSMUSG00000026594.14"; transcript_id "ENSMUST00000189208.1"; gene_name "Ralgps2"; gene_status "KNOWN"; gene_type "protein_coding"; transcript_type "retained_intron"; transcript_status "KNOWN"; transcript_name "Ralgps2-208"; talon_gene "2580"; talon_transcript "6287"; havana_transcript "OTTMUST00000126739.1"; level "2"; source "HAVANA"; transcript_support_level "1";
chr1	HAVANA	exon	156813438	156813568	.	-	.	gene_id "ENSMUSG00000026594.14"; transcript_id "ENSMUST00000189208.1"; gene_type "protein_coding"; gene_status "KNOWN"; gene_name "Ralgps2"; transcript_type "retained_intron"; transcript_status "KNOWN"; transcript_name "Ralgps2-208"; exon_number "1"; exon_id "ENSMUSE00001326639.1"; talon_gene "2580"; talon_transcript "6287"; talon_exon "33935"; exon_status "KNOWN"; level "2"; source "HAVANA";
chr1	HAVANA	exon	156811445	156811536	.	-	.	gene_id "ENSMUSG00000026594.14"; transcript_id "ENSMUST00000189208.1"; gene_type "protein_coding"; gene_status "KNOWN"; gene_name "Ralgps2"; transcript_type "retained_intron"; transcript_status "KNOWN"; transcript_name "Ralgps2-208"; exon_number "2"; exon_id "ENSMUSE00000385090.1"; talon_gene "2580"; talon_transcript "6287"; talon_exon "33913"; ccdsid "CCDS48405.1"; exon_status "KNOWN"; level "2"; protein_id "ENSMUSP00000132533.1"; source "HAVANA"; tag "CCDS";
chr1	HAVANA	exon	156808830	156809193	.	-	.	gene_id "ENSMUSG00000026594.14"; transcript_id "ENSMUST00000189208.1"; gene_type "protein_coding"; gene_status "KNOWN"; gene_name "Ralgps2"; transcript_type "retained_intron"; transcript_status "KNOWN"; transcript_name "Ralgps2-208"; exon_number "3"; exon_id "ENSMUSE00001332710.1"; talon_gene "2580"; talon_transcript "6287"; talon_exon "33936"; exon_status "KNOWN"; level "2"; source "HAVANA";
chr1	HAVANA	transcript	156818877	156939593	.	-	.	gene_id "ENSMUSG00000026594.14"; transcript_id "ENSMUST00000190648.6"; gene_name "Ralgps2"; gene_status "KNOWN"; gene_type "protein_coding"; transcript_type "protein_coding"; transcript_status "KNOWN"; transcript_name "Ralgps2-211"; talon_gene "2580"; talon_transcript "6290"; havana_transcript "OTTMUST00000126672.2"; level "2"; protein_id "ENSMUSP00000140055.1"; source "HAVANA"; tag "basic"; transcript_support_level "1";
chr1	HAVANA	exon	156939489	156939593	.	-	.	gene_id "ENSMUSG00000026594.14"; transcript_id "ENSMUST00000190648.6"; gene_type "protein_coding"; gene_status "KNOWN"; gene_name "Ralgps2"; transcript_type "protein_coding"; transcript_status "KNOWN"; transcript_name "Ralgps2-211"; exon_number "1"; exon_id "ENSMUSE00001327561.1"; talon_gene "2580"; talon_transcript "6290"; talon_exon "33941"; exon_status "KNOWN"; level "2"; protein_id "ENSMUSP00000140055.1"; source "HAVANA"; tag "basic";
chr1	HAVANA	exon	156907639	156907778	.	-	.	gene_id "ENSMUSG00000026594.14"; transcript_id "ENSMUST00000190648.6"; gene_type "protein_coding"; gene_status "KNOWN"; gene_name "Ralgps2"; transcript_type "protein_coding"; transcript_status "KNOWN"; transcript_name "Ralgps2-211"; exon_number "2"; exon_id "ENSMUSE00000380719.3"; talon_gene "2580"; talon_transcript "6290"; talon_exon "33881"; ccdsid "CCDS48405.1"; exon_status "KNOWN"; level "2"; protein_id "ENSMUSP00000132533.1"; source "HAVANA"; tag "CCDS";
chr1	HAVANA	exon	156901786	156901890	.	-	.	gene_id "ENSMUSG00000026594.14"; transcript_id "ENSMUST00000190648.6"; gene_type "protein_coding"; gene_status "KNOWN"; gene_name "Ralgps2"; transcript_type "protein_coding"; transcript_status "KNOWN"; transcript_name "Ralgps2-211"; exon_number "3"; exon_id "ENSMUSE00000274849.1"; talon_gene "2580"; talon_transcript "6290"; talon_exon "33918"; ccdsid "CCDS48406.1"; exon_status "KNOWN"; level "2"; protein_id "ENSMUSP00000027886.7"; source "HAVANA"; tag "CCDS";
chr1	HAVANA	exon	156900586	156900636	.	-	.	gene_id "ENSMUSG00000026594.14"; transcript_id "ENSMUST00000190648.6"; gene_type "protein_coding"; gene_status "KNOWN"; gene_name "Ralgps2"; transcript_type "protein_coding"; transcript_status "KNOWN"; transcript_name "Ralgps2-211"; exon_number "4"; exon_id "ENSMUSE00000274840.1"; talon_gene "2580"; talon_transcript "6290"; talon_exon "33883"; ccdsid "CCDS48405.1"; exon_status "KNOWN"; level "2"; protein_id "ENSMUSP00000132533.1"; source "HAVANA"; tag "CCDS";
chr1	HAVANA	exon	156887947	156888030	.	-	.	gene_id "ENSMUSG00000026594.14"; transcript_id "ENSMUST00000190648.6"; gene_type "protein_coding"; gene_status "KNOWN"; gene_name "Ralgps2"; transcript_type "protein_coding"; transcript_status "KNOWN"; transcript_name "Ralgps2-211"; exon_number "5"; exon_id "ENSMUSE00000274832.1"; talon_gene "2580"; talon_transcript "6290"; talon_exon "33885"; ccdsid "CCDS48405.1"; exon_status "KNOWN"; level "2"; protein_id "ENSMUSP00000132533.1"; source "HAVANA"; tag "CCDS";
chr1	HAVANA	exon	156887091	156887180	.	-	.	gene_id "ENSMUSG00000026594.14"; transcript_id "ENSMUST00000190648.6"; gene_type "protein_coding"; gene_status "KNOWN"; gene_name "Ralgps2"; transcript_type "protein_coding"; transcript_status "KNOWN"; transcript_name "Ralgps2-211"; exon_number "6"; exon_id "ENSMUSE00000274824.1"; talon_gene "2580"; talon_transcript "6290"; talon_exon "33887"; ccdsid "CCDS48405.1"; exon_status "KNOWN"; level "2"; protein_id "ENSMUSP00000132533.1"; source "HAVANA"; tag "CCDS";
chr1	HAVANA	exon	156884533	156884625	.	-	.	gene_id "ENSMUSG00000026594.14"; transcript_id "ENSMUST00000190648.6"; gene_type "protein_coding"; gene_status "KNOWN"; gene_name "Ralgps2"; transcript_type "protein_coding"; transcript_status "KNOWN"; transcript_name "Ralgps2-211"; exon_number "7"; exon_id "ENSMUSE00000274813.1"; talon_gene "2580"; talon_transcript "6290"; talon_exon "33889"; ccdsid "CCDS48405.1"; exon_status "KNOWN"; level "2"; protein_id "ENSMUSP00000132533.1"; source "HAVANA"; tag "CCDS";
chr1	HAVANA	exon	156869441	156869567	.	-	.	gene_id "ENSMUSG00000026594.14"; transcript_id "ENSMUST00000190648.6"; gene_type "protein_coding"; gene_status "KNOWN"; gene_name "Ralgps2"; transcript_type "protein_coding"; transcript_status "KNOWN"; transcript_name "Ralgps2-211"; exon_number "8"; exon_id "ENSMUSE00000274806.1"; talon_gene "2580"; talon_transcript "6290"; talon_exon "33891"; ccdsid "CCDS48405.1"; exon_status "KNOWN"; level "2"; protein_id "ENSMUSP00000132533.1"; source "HAVANA"; tag "CCDS";
chr1	HAVANA	exon	156832895	156833032	.	-	.	gene_id "ENSMUSG00000026594.14"; transcript_id "ENSMUST00000190648.6"; gene_type "protein_coding"; gene_status "KNOWN"; gene_name "Ralgps2"; transcript_type "protein_coding"; transcript_status "KNOWN"; transcript_name "Ralgps2-211"; exon_number "9"; exon_id "ENSMUSE00000537110.1"; talon_gene "2580"; talon_transcript "6290"; talon_exon "33893"; ccdsid "CCDS48405.1"; exon_status "KNOWN"; level "2"; protein_id "ENSMUSP00000132533.1"; source "HAVANA"; tag "CCDS";
chr1	HAVANA	exon	156832665	156832755	.	-	.	gene_id "ENSMUSG00000026594.14"; transcript_id "ENSMUST00000190648.6"; gene_type "protein_coding"; gene_status "KNOWN"; gene_name "Ralgps2"; transcript_type "protein_coding"; transcript_status "KNOWN"; transcript_name "Ralgps2-211"; exon_number "10"; exon_id "ENSMUSE00000160836.1"; talon_gene "2580"; talon_transcript "6290"; talon_exon "33895"; ccdsid "CCDS48405.1"; exon_status "KNOWN"; level "2"; protein_id "ENSMUSP00000132533.1"; source "HAVANA"; tag "CCDS";
chr1	HAVANA	exon	156830385	156830452	.	-	.	gene_id "ENSMUSG00000026594.14"; transcript_id "ENSMUST00000190648.6"; gene_type "protein_coding"; gene_status "KNOWN"; gene_name "Ralgps2"; transcript_type "protein_coding"; transcript_status "KNOWN"; transcript_name "Ralgps2-211"; exon_number "11"; exon_id "ENSMUSE00000160835.1"; talon_gene "2580"; talon_transcript "6290"; talon_exon "33897"; ccdsid "CCDS48405.1"; exon_status "KNOWN"; level "2"; protein_id "ENSMUSP00000132533.1"; source "HAVANA"; tag "CCDS";
chr1	HAVANA	exon	156828972	156829128	.	-	.	gene_id "ENSMUSG00000026594.14"; transcript_id "ENSMUST00000190648.6"; gene_type "protein_coding"; gene_status "KNOWN"; gene_name "Ralgps2"; transcript_type "protein_coding"; transcript_status "KNOWN"; transcript_name "Ralgps2-211"; exon_number "12"; exon_id "ENSMUSE00000160840.1"; talon_gene "2580"; talon_transcript "6290"; talon_exon "33899"; ccdsid "CCDS48405.1"; exon_status "KNOWN"; level "2"; protein_id "ENSMUSP00000132533.1"; source "HAVANA"; tag "CCDS";
chr1	HAVANA	exon	156828140	156828291	.	-	.	gene_id "ENSMUSG00000026594.14"; transcript_id "ENSMUST00000190648.6"; gene_type "protein_coding"; gene_status "KNOWN"; gene_name "Ralgps2"; transcript_type "protein_coding"; transcript_status "KNOWN"; transcript_name "Ralgps2-211"; exon_number "13"; exon_id "ENSMUSE00000160832.1"; talon_gene "2580"; talon_transcript "6290"; talon_exon "33901"; ccdsid "CCDS48405.1"; exon_status "KNOWN"; level "2"; protein_id "ENSMUSP00000132533.1"; source "HAVANA"; tag "CCDS";
chr1	HAVANA	exon	156823991	156824045	.	-	.	gene_id "ENSMUSG00000026594.14"; transcript_id "ENSMUST00000190648.6"; gene_type "protein_coding"; gene_status "KNOWN"; gene_name "Ralgps2"; transcript_type "protein_coding"; transcript_status "KNOWN"; transcript_name "Ralgps2-211"; exon_number "14"; exon_id "ENSMUSE00000160837.1"; talon_gene "2580"; talon_transcript "6290"; talon_exon "33903"; ccdsid "CCDS48405.1"; exon_status "KNOWN"; level "2"; protein_id "ENSMUSP00000132533.1"; source "HAVANA"; tag "CCDS";
chr1	HAVANA	exon	156818877	156819918	.	-	.	gene_id "ENSMUSG00000026594.14"; transcript_id "ENSMUST00000190648.6"; gene_type "protein_coding"; gene_status "KNOWN"; gene_name "Ralgps2"; transcript_type "protein_coding"; transcript_status "KNOWN"; transcript_name "Ralgps2-211"; exon_number "15"; exon_id "ENSMUSE00001319490.1"; talon_gene "2580"; talon_transcript "6290"; talon_exon "33942"; exon_status "KNOWN"; level "2"; protein_id "ENSMUSP00000140055.1"; source "HAVANA"; tag "basic";
chr1	HAVANA	gene	156835609	156835939	.	-	.	gene_id "ENSMUSG00000101964.1"; gene_name "Gm28693"; gene_status "KNOWN"; gene_type "transcribed_processed_pseudogene"; talon_gene "2581"; havana_gene "OTTMUSG00000049761.1"; level "1"; tag "overlapping_locus";
chr1	HAVANA	transcript	156835609	156835939	.	-	.	gene_id "ENSMUSG00000101964.1"; transcript_id "ENSMUST00000190758.1"; gene_name "Gm28693"; gene_status "KNOWN"; gene_type "transcribed_processed_pseudogene"; transcript_type "transcribed_processed_pseudogene"; transcript_status "KNOWN"; transcript_name "Gm28693-202"; talon_gene "2581"; talon_transcript "6297"; havana_transcript "OTTMUST00000126746.1"; level "1"; ont "PGO:0000019"; source "HAVANA"; tag "basic"; transcript_support_level "NA";
chr1	HAVANA	exon	156835609	156835939	.	-	.	gene_id "ENSMUSG00000101964.1"; transcript_id "ENSMUST00000190758.1"; gene_type "transcribed_processed_pseudogene"; gene_status "KNOWN"; gene_name "Gm28693"; transcript_type "transcribed_processed_pseudogene"; transcript_status "KNOWN"; transcript_name "Gm28693-202"; exon_number "1"; exon_id "ENSMUSE00001321462.1"; talon_gene "2581"; talon_transcript "6297"; talon_exon "33956"; exon_status "KNOWN"; level "1"; ont "PGO:0000019"; source "HAVANA"; tag "basic";
chr1	HAVANA	gene	156838562	156845615	.	+	.	gene_id "ENSMUSG00000033544.6"; gene_name "Angptl1"; gene_status "KNOWN"; gene_type "protein_coding"; talon_gene "2582"; havana_gene "OTTMUSG00000022614.1"; level "2";
chr1	HAVANA	transcript	156838562	156861078	.	+	.	gene_id "ENSMUSG00000033544.6"; transcript_id "ENSMUST00000027885.7"; gene_name "Angptl1"; gene_status "KNOWN"; gene_type "protein_coding"; transcript_type "protein_coding"; transcript_status "KNOWN"; transcript_name "Angptl1-201"; talon_gene "2582"; talon_transcript "6298"; ccdsid "CCDS15397.1"; havana_transcript "OTTMUST00000054174.1"; level "2"; protein_id "ENSMUSP00000027885.7"; source "HAVANA"; tag "CCDS"; transcript_support_level "1";
chr1	HAVANA	exon	156838562	156839237	.	+	.	gene_id "ENSMUSG00000033544.6"; transcript_id "ENSMUST00000027885.7"; gene_type "protein_coding"; gene_status "KNOWN"; gene_name "Angptl1"; transcript_type "protein_coding"; transcript_status "KNOWN"; transcript_name "Angptl1-201"; exon_number "1"; exon_id "ENSMUSE00000688764.2"; talon_gene "2582"; talon_transcript "6298"; talon_exon "33957"; ccdsid "CCDS15397.1"; exon_status "KNOWN"; level "2"; protein_id "ENSMUSP00000027885.7"; source "HAVANA"; tag "CCDS";
chr1	HAVANA	exon	156844580	156845425	.	+	.	gene_id "ENSMUSG00000033544.6"; transcript_id "ENSMUST00000027885.7"; gene_type "protein_coding"; gene_status "KNOWN"; gene_name "Angptl1"; transcript_type "protein_coding"; transcript_status "KNOWN"; transcript_name "Angptl1-201"; exon_number "2"; exon_id "ENSMUSE00000537031.2"; talon_gene "2582"; talon_transcript "6298"; talon_exon "33959"; ccdsid "CCDS15397.1"; exon_status "KNOWN"; level "2"; protein_id "ENSMUSP00000027885.7"; source "HAVANA"; tag "CCDS";
chr1	HAVANA	exon	156857083	156857276	.	+	.	gene_id "ENSMUSG00000033544.6"; transcript_id "ENSMUST00000027885.7"; gene_type "protein_coding"; gene_status "KNOWN"; gene_name "Angptl1"; transcript_type "protein_coding"; transcript_status "KNOWN"; transcript_name "Angptl1-201"; exon_number "3"; exon_id "ENSMUSE00000537029.1"; talon_gene "2582"; talon_transcript "6298"; talon_exon "33961"; ccdsid "CCDS15397.1"; exon_status "KNOWN"; level "2"; protein_id "ENSMUSP00000027885.7"; source "HAVANA"; tag "CCDS";
chr1	HAVANA	exon	156858360	156858630	.	+	.	gene_id "ENSMUSG00000033544.6"; transcript_id "ENSMUST00000027885.7"; gene_type "protein_coding"; gene_status "KNOWN"; gene_name "Angptl1"; transcript_type "protein_coding"; transcript_status "KNOWN"; transcript_name "Angptl1-201"; exon_number "4"; exon_id "ENSMUSE00000160830.1"; talon_gene "2582"; talon_transcript "6298"; talon_exon "33963"; ccdsid "CCDS15397.1"; exon_status "KNOWN"; level "2"; protein_id "ENSMUSP00000027885.7"; source "HAVANA"; tag "CCDS";
chr1	HAVANA	exon	156860415	156861078	.	+	.	gene_id "ENSMUSG00000033544.6"; transcript_id "ENSMUST00000027885.7"; gene_type "protein_coding"; gene_status "KNOWN"; gene_name "Angptl1"; transcript_type "protein_coding"; transcript_status "KNOWN"; transcript_name "Angptl1-201"; exon_number "5"; exon_id "ENSMUSE00000510290.5"; talon_gene "2582"; talon_transcript "6298"; talon_exon "33965"; ccdsid "CCDS15397.1"; exon_status "KNOWN"; level "2"; protein_id "ENSMUSP00000027885.7"; source "HAVANA"; tag "CCDS";
chr1	HAVANA	transcript	156838942	156845615	.	+	.	gene_id "ENSMUSG00000033544.6"; transcript_id "ENSMUST00000111720.1"; gene_name "Angptl1"; gene_status "KNOWN"; gene_type "protein_coding"; transcript_type "protein_coding"; transcript_status "KNOWN"; transcript_name "Angptl1-202"; talon_gene "2582"; talon_transcript "6299"; havana_transcript "OTTMUST00000054175.1"; level "2"; protein_id "ENSMUSP00000107349.1"; source "HAVANA"; tag "basic"; transcript_support_level "1";
chr1	HAVANA	exon	156838942	156839237	.	+	.	gene_id "ENSMUSG00000033544.6"; transcript_id "ENSMUST00000111720.1"; gene_type "protein_coding"; gene_status "KNOWN"; gene_name "Angptl1"; transcript_type "protein_coding"; transcript_status "KNOWN"; transcript_name "Angptl1-202"; exon_number "1"; exon_id "ENSMUSE00000275019.4"; talon_gene "2582"; talon_transcript "6299"; talon_exon "33966"; exon_status "KNOWN"; level "2"; protein_id "ENSMUSP00000107349.1"; source "HAVANA"; tag "basic";
chr1	HAVANA	exon	156844580	156845615	.	+	.	gene_id "ENSMUSG00000033544.6"; transcript_id "ENSMUST00000111720.1"; gene_type "protein_coding"; gene_status "KNOWN"; gene_name "Angptl1"; transcript_type "protein_coding"; transcript_status "KNOWN"; transcript_name "Angptl1-202"; exon_number "2"; exon_id "ENSMUSE00000688755.1"; talon_gene "2582"; talon_transcript "6299"; talon_exon "33967"; exon_status "KNOWN"; level "2"; protein_id "ENSMUSP00000107349.1"; source "HAVANA"; tag "basic";
chr1	HAVANA	gene	156856217	156858859	.	-	.	gene_id "ENSMUSG00000103303.1"; gene_name "Gm37802"; gene_status "KNOWN"; gene_type "TEC"; talon_gene "2583"; havana_gene "OTTMUSG00000049723.1"; level "2"; tag "overlapping_locus";
chr1	HAVANA	transcript	156856217	156858859	.	-	.	gene_id "ENSMUSG00000103303.1"; transcript_id "ENSMUST00000194998.1"; gene_name "Gm37802"; gene_status "KNOWN"; gene_type "TEC"; transcript_type "TEC"; transcript_status "KNOWN"; transcript_name "Gm37802-201"; talon_gene "2583"; talon_transcript "6300"; havana_transcript "OTTMUST00000126673.1"; level "2"; source "HAVANA"; tag "basic"; transcript_support_level "NA";
chr1	HAVANA	exon	156856217	156858859	.	-	.	gene_id "ENSMUSG00000103303.1"; transcript_id "ENSMUST00000194998.1"; gene_type "TEC"; gene_status "KNOWN"; gene_name "Gm37802"; transcript_type "TEC"; transcript_status "KNOWN"; transcript_name "Gm37802-201"; exon_number "1"; exon_id "ENSMUSE00001345774.1"; talon_gene "2583"; talon_transcript "6300"; talon_exon "33968"; exon_status "KNOWN"; level "2"; source "HAVANA"; tag "basic";
chr1	HAVANA	gene	156939838	156940196	.	+	.	gene_id "ENSMUSG00000101905.1"; gene_name "4930439D14Rik"; gene_status "KNOWN"; gene_type "antisense"; talon_gene "2585"; havana_gene "OTTMUSG00000049724.1"; level "2";
chr1	HAVANA	transcript	156939838	156940196	.	+	.	gene_id "ENSMUSG00000101905.1"; transcript_id "ENSMUST00000186765.1"; gene_name "4930439D14Rik"; gene_status "KNOWN"; gene_type "antisense"; transcript_type "antisense"; transcript_status "KNOWN"; transcript_name "4930439D14Rik-201"; talon_gene "2585"; talon_transcript "6302"; havana_transcript "OTTMUST00000126674.1"; level "2"; source "HAVANA"; tag "basic"; transcript_support_level "NA";
chr1	HAVANA	exon	156939838	156940196	.	+	.	gene_id "ENSMUSG00000101905.1"; transcript_id "ENSMUST00000186765.1"; gene_type "antisense"; gene_status "KNOWN"; gene_name "4930439D14Rik"; transcript_type "antisense"; transcript_status "KNOWN"; transcript_name "4930439D14Rik-201"; exon_number "1"; exon_id "ENSMUSE00001328873.1"; talon_gene "2585"; talon_transcript "6302"; talon_exon "33970"; exon_status "KNOWN"; level "2"; source "HAVANA"; tag "basic";
chr1	HAVANA	gene	157140534	157256682	.	-	.	gene_id "ENSMUSG00000070565.11"; gene_name "Rasal2"; gene_status "KNOWN"; gene_type "protein_coding"; talon_gene "2590"; havana_gene "OTTMUSG00000033172.4"; level "2"; tag "overlapping_locus";
chr1	HAVANA	transcript	157140534	157411934	.	-	.	gene_id "ENSMUSG00000070565.11"; transcript_id "ENSMUST00000132699.7"; gene_name "Rasal2"; gene_status "KNOWN"; gene_type "protein_coding"; transcript_type "protein_coding"; transcript_status "KNOWN"; transcript_name "Rasal2-204"; talon_gene "2590"; talon_transcript "6313"; havana_transcript "OTTMUST00000082980.2"; level "2"; protein_id "ENSMUSP00000114964.1"; source "HAVANA"; tag "basic"; transcript_support_level "5";
chr1	HAVANA	exon	157411737	157411934	.	-	.	gene_id "ENSMUSG00000070565.11"; transcript_id "ENSMUST00000132699.7"; gene_type "protein_coding"; gene_status "KNOWN"; gene_name "Rasal2"; transcript_type "protein_coding"; transcript_status "KNOWN"; transcript_name "Rasal2-204"; exon_number "1"; exon_id "ENSMUSE00000844350.1"; talon_gene "2590"; talon_transcript "6313"; talon_exon "34058"; exon_status "KNOWN"; level "2"; protein_id "ENSMUSP00000114964.1"; source "HAVANA"; tag "basic";
chr1	HAVANA	exon	157299137	157299264	.	-	.	gene_id "ENSMUSG00000070565.11"; transcript_id "ENSMUST00000132699.7"; gene_type "protein_coding"; gene_status "KNOWN"; gene_name "Rasal2"; transcript_type "protein_coding"; transcript_status "KNOWN"; transcript_name "Rasal2-204"; exon_number "2"; exon_id "ENSMUSE00001299799.1"; talon_gene "2590"; talon_transcript "6313"; talon_exon "34025"; ccdsid "CCDS48408.1"; exon_status "KNOWN"; level "2"; protein_id "ENSMUSP00000077423.6"; source "HAVANA"; tag "CCDS";
chr1	HAVANA	exon	157286731	157286854	.	-	.	gene_id "ENSMUSG00000070565.11"; transcript_id "ENSMUST00000132699.7"; gene_type "protein_coding"; gene_status "KNOWN"; gene_name "Rasal2"; transcript_type "protein_coding"; transcript_status "KNOWN"; transcript_name "Rasal2-204"; exon_number "3"; exon_id "ENSMUSE00000431764.3"; talon_gene "2590"; talon_transcript "6313"; talon_exon "34027"; ccdsid "CCDS48408.1"; exon_status "KNOWN"; level "2"; protein_id "ENSMUSP00000077423.6"; source "HAVANA"; tag "CCDS";
chr1	HAVANA	exon	157230039	157230145	.	-	.	gene_id "ENSMUSG00000070565.11"; transcript_id "ENSMUST00000132699.7"; gene_type "protein_coding"; gene_status "KNOWN"; gene_name "Rasal2"; transcript_type "protein_coding"; transcript_status "KNOWN"; transcript_name "Rasal2-204"; exon_number "4"; exon_id "ENSMUSE00000273929.4"; talon_gene "2590"; talon_transcript "6313"; talon_exon "34029"; ccdsid "CCDS48408.1"; exon_status "KNOWN"; level "2"; protein_id "ENSMUSP00000077423.6"; source "HAVANA"; tag "CCDS";
chr1	HAVANA	exon	157192747	157192856	.	-	.	gene_id "ENSMUSG00000070565.11"; transcript_id "ENSMUST00000132699.7"; gene_type "protein_coding"; gene_status "KNOWN"; gene_name "Rasal2"; transcript_type "protein_coding"; transcript_status "KNOWN"; transcript_name "Rasal2-204"; exon_number "5"; exon_id "ENSMUSE00000273918.3"; talon_gene "2590"; talon_transcript "6313"; talon_exon "34031"; ccdsid "CCDS48408.1"; exon_status "KNOWN"; level "2"; protein_id "ENSMUSP00000077423.6"; source "HAVANA"; tag "CCDS";
chr1	HAVANA	exon	157179099	157179252	.	-	.	gene_id "ENSMUSG00000070565.11"; transcript_id "ENSMUST00000132699.7"; gene_type "protein_coding"; gene_status "KNOWN"; gene_name "Rasal2"; transcript_type "protein_coding"; transcript_status "KNOWN"; transcript_name "Rasal2-204"; exon_number "6"; exon_id "ENSMUSE00001371451.1"; talon_gene "2590"; talon_transcript "6313"; talon_exon "34033"; ccdsid "CCDS48408.1"; exon_status "KNOWN"; level "2"; protein_id "ENSMUSP00000077423.6"; source "HAVANA"; tag "CCDS";
chr1	HAVANA	exon	157177646	157177744	.	-	.	gene_id "ENSMUSG00000070565.11"; transcript_id "ENSMUST00000132699.7"; gene_type "protein_coding"; gene_status "KNOWN"; gene_name "Rasal2"; transcript_type "protein_coding"; transcript_status "KNOWN"; transcript_name "Rasal2-204"; exon_number "7"; exon_id "ENSMUSE00000274542.3"; talon_gene "2590"; talon_transcript "6313"; talon_exon "34035"; ccdsid "CCDS48408.1"; exon_status "KNOWN"; level "2"; protein_id "ENSMUSP00000077423.6"; source "HAVANA"; tag "CCDS";
chr1	HAVANA	exon	157175663	157176217	.	-	.	gene_id "ENSMUSG00000070565.11"; transcript_id "ENSMUST00000132699.7"; gene_type "protein_coding"; gene_status "KNOWN"; gene_name "Rasal2"; transcript_type "protein_coding"; transcript_status "KNOWN"; transcript_name "Rasal2-204"; exon_number "8"; exon_id "ENSMUSE00000274534.5"; talon_gene "2590"; talon_transcript "6313"; talon_exon "34037"; ccdsid "CCDS48408.1"; exon_status "KNOWN"; level "2"; protein_id "ENSMUSP00000077423.6"; source "HAVANA"; tag "CCDS";
chr1	HAVANA	exon	157174143	157174287	.	-	.	gene_id "ENSMUSG00000070565.11"; transcript_id "ENSMUST00000132699.7"; gene_type "protein_coding"; gene_status "KNOWN"; gene_name "Rasal2"; transcript_type "protein_coding"; transcript_status "KNOWN"; transcript_name "Rasal2-204"; exon_number "9"; exon_id "ENSMUSE00000594829.1"; talon_gene "2590"; talon_transcript "6313"; talon_exon "34039"; ccdsid "CCDS48408.1"; exon_status "KNOWN"; level "2"; protein_id "ENSMUSP00000077423.6"; source "HAVANA"; tag "CCDS";
chr1	HAVANA	exon	157164607	157164751	.	-	.	gene_id "ENSMUSG00000070565.11"; transcript_id "ENSMUST00000132699.7"; gene_type "protein_coding"; gene_status "KNOWN"; gene_name "Rasal2"; transcript_type "protein_coding"; transcript_status "KNOWN"; transcript_name "Rasal2-204"; exon_number "10"; exon_id "ENSMUSE00000594828.1"; talon_gene "2590"; talon_transcript "6313"; talon_exon "34041"; ccdsid "CCDS48408.1"; exon_status "KNOWN"; level "2"; protein_id "ENSMUSP00000077423.6"; source "HAVANA"; tag "CCDS";
chr1	HAVANA	exon	157163703	157163939	.	-	.	gene_id "ENSMUSG00000070565.11"; transcript_id "ENSMUST00000132699.7"; gene_type "protein_coding"; gene_status "KNOWN"; gene_name "Rasal2"; transcript_type "protein_coding"; transcript_status "KNOWN"; transcript_name "Rasal2-204"; exon_number "11"; exon_id "ENSMUSE00000594827.1"; talon_gene "2590"; talon_transcript "6313"; talon_exon "34043"; ccdsid "CCDS48408.1"; exon_status "KNOWN"; level "2"; protein_id "ENSMUSP00000077423.6"; source "HAVANA"; tag "CCDS";
chr1	HAVANA	exon	157161125	157161326	.	-	.	gene_id "ENSMUSG00000070565.11"; transcript_id "ENSMUST00000132699.7"; gene_type "protein_coding"; gene_status "KNOWN"; gene_name "Rasal2"; transcript_type "protein_coding"; transcript_status "KNOWN"; transcript_name "Rasal2-204"; exon_number "12"; exon_id "ENSMUSE00000594826.1"; talon_gene "2590"; talon_transcript "6313"; talon_exon "34045"; ccdsid "CCDS48408.1"; exon_status "KNOWN"; level "2"; protein_id "ENSMUSP00000077423.6"; source "HAVANA"; tag "CCDS";
chr1	HAVANA	exon	157158659	157158837	.	-	.	gene_id "ENSMUSG00000070565.11"; transcript_id "ENSMUST00000132699.7"; gene_type "protein_coding"; gene_status "KNOWN"; gene_name "Rasal2"; transcript_type "protein_coding"; transcript_status "KNOWN"; transcript_name "Rasal2-204"; exon_number "13"; exon_id "ENSMUSE00000836197.1"; talon_gene "2590"; talon_transcript "6313"; talon_exon "34060"; exon_status "KNOWN"; level "2"; protein_id "ENSMUSP00000114964.1"; source "HAVANA"; tag "basic";
chr1	HAVANA	exon	157156906	157157767	.	-	.	gene_id "ENSMUSG00000070565.11"; transcript_id "ENSMUST00000132699.7"; gene_type "protein_coding"; gene_status "KNOWN"; gene_name "Rasal2"; transcript_type "protein_coding"; transcript_status "KNOWN"; transcript_name "Rasal2-204"; exon_number "14"; exon_id "ENSMUSE00000594823.2"; talon_gene "2590"; talon_transcript "6313"; talon_exon "34049"; ccdsid "CCDS48408.1"; exon_status "KNOWN"; level "2"; protein_id "ENSMUSP00000077423.6"; source "HAVANA"; tag "CCDS";
chr1	HAVANA	exon	157149773	157149907	.	-	.	gene_id "ENSMUSG00000070565.11"; transcript_id "ENSMUST00000132699.7"; gene_type "protein_coding"; gene_status "KNOWN"; gene_name "Rasal2"; transcript_type "protein_coding"; transcript_status "KNOWN"; transcript_name "Rasal2-204"; exon_number "15"; exon_id "ENSMUSE00000658944.1"; talon_gene "2590"; talon_transcript "6313"; talon_exon "34051"; ccdsid "CCDS48408.1"; exon_status "KNOWN"; level "2"; protein_id "ENSMUSP00000077423.6"; source "HAVANA"; tag "CCDS";
chr1	HAVANA	exon	157147630	157147832	.	-	.	gene_id "ENSMUSG00000070565.11"; transcript_id "ENSMUST00000132699.7"; gene_type "protein_coding"; gene_status "KNOWN"; gene_name "Rasal2"; transcript_type "protein_coding"; transcript_status "KNOWN"; transcript_name "Rasal2-204"; exon_number "16"; exon_id "ENSMUSE00000594820.1"; talon_gene "2590"; talon_transcript "6313"; talon_exon "34053"; ccdsid "CCDS48408.1"; exon_status "KNOWN"; level "2"; protein_id "ENSMUSP00000077423.6"; source "HAVANA"; tag "CCDS";
chr1	HAVANA	exon	157146190	157146277	.	-	.	gene_id "ENSMUSG00000070565.11"; transcript_id "ENSMUST00000132699.7"; gene_type "protein_coding"; gene_status "KNOWN"; gene_name "Rasal2"; transcript_type "protein_coding"; transcript_status "KNOWN"; transcript_name "Rasal2-204"; exon_number "17"; exon_id "ENSMUSE00000594819.1"; talon_gene "2590"; talon_transcript "6313"; talon_exon "34055"; ccdsid "CCDS48408.1"; exon_status "KNOWN"; level "2"; protein_id "ENSMUSP00000077423.6"; source "HAVANA"; tag "CCDS";
chr1	HAVANA	exon	157140534	157140875	.	-	.	gene_id "ENSMUSG00000070565.11"; transcript_id "ENSMUST00000132699.7"; gene_type "protein_coding"; gene_status "KNOWN"; gene_name "Rasal2"; transcript_type "protein_coding"; transcript_status "KNOWN"; transcript_name "Rasal2-204"; exon_number "18"; exon_id "ENSMUSE00000829346.1"; talon_gene "2590"; talon_transcript "6313"; talon_exon "34061"; exon_status "KNOWN"; level "2"; protein_id "ENSMUSP00000114964.1"; source "HAVANA"; tag "basic";
chr1	HAVANA	transcript	157176172	157256682	.	-	.	gene_id "ENSMUSG00000070565.11"; transcript_id "ENSMUST00000134543.7"; gene_name "Rasal2"; gene_status "KNOWN"; gene_type "protein_coding"; transcript_type "protein_coding"; transcript_status "KNOWN"; transcript_name "Rasal2-205"; talon_gene "2590"; talon_transcript "6315"; havana_transcript "OTTMUST00000082983.2"; level "2"; protein_id "ENSMUSP00000119623.1"; source "HAVANA"; tag "cds_end_NF"; transcript_support_level "3";
chr1	HAVANA	exon	157256558	157256682	.	-	.	gene_id "ENSMUSG00000070565.11"; transcript_id "ENSMUST00000134543.7"; gene_type "protein_coding"; gene_status "KNOWN"; gene_name "Rasal2"; transcript_type "protein_coding"; transcript_status "KNOWN"; transcript_name "Rasal2-205"; exon_number "1"; exon_id "ENSMUSE00000825267.1"; talon_gene "2590"; talon_transcript "6315"; talon_exon "34065"; exon_status "KNOWN"; level "2"; protein_id "ENSMUSP00000119623.1"; source "HAVANA"; tag "cds_end_NF";
chr1	HAVANA	exon	157230039	157230145	.	-	.	gene_id "ENSMUSG00000070565.11"; transcript_id "ENSMUST00000134543.7"; gene_type "protein_coding"; gene_status "KNOWN"; gene_name "Rasal2"; transcript_type "protein_coding"; transcript_status "KNOWN"; transcript_name "Rasal2-205"; exon_number "2"; exon_id "ENSMUSE00000273929.4"; talon_gene "2590"; talon_transcript "6315"; talon_exon "34029"; ccdsid "CCDS48408.1"; exon_status "KNOWN"; level "2"; protein_id "ENSMUSP00000077423.6"; source "HAVANA"; tag "CCDS";
chr1	HAVANA	exon	157192747	157192856	.	-	.	gene_id "ENSMUSG00000070565.11"; transcript_id "ENSMUST00000134543.7"; gene_type "protein_coding"; gene_status "KNOWN"; gene_name "Rasal2"; transcript_type "protein_coding"; transcript_status "KNOWN"; transcript_name "Rasal2-205"; exon_number "3"; exon_id "ENSMUSE00000273918.3"; talon_gene "2590"; talon_transcript "6315"; talon_exon "34031"; ccdsid "CCDS48408.1"; exon_status "KNOWN"; level "2"; protein_id "ENSMUSP00000077423.6"; source "HAVANA"; tag "CCDS";
chr1	HAVANA	exon	157179099	157179252	.	-	.	gene_id "ENSMUSG00000070565.11"; transcript_id "ENSMUST00000134543.7"; gene_type "protein_coding"; gene_status "KNOWN"; gene_name "Rasal2"; transcript_type "protein_coding"; transcript_status "KNOWN"; transcript_name "Rasal2-205"; exon_number "4"; exon_id "ENSMUSE00001371451.1"; talon_gene "2590"; talon_transcript "6315"; talon_exon "34033"; ccdsid "CCDS48408.1"; exon_status "KNOWN"; level "2"; protein_id "ENSMUSP00000077423.6"; source "HAVANA"; tag "CCDS";
chr1	HAVANA	exon	157177646	157177744	.	-	.	gene_id "ENSMUSG00000070565.11"; transcript_id "ENSMUST00000134543.7"; gene_type "protein_coding"; gene_status "KNOWN"; gene_name "Rasal2"; transcript_type "protein_coding"; transcript_status "KNOWN"; transcript_name "Rasal2-205"; exon_number "5"; exon_id "ENSMUSE00000274542.3"; talon_gene "2590"; talon_transcript "6315"; talon_exon "34035"; ccdsid "CCDS48408.1"; exon_status "KNOWN"; level "2"; protein_id "ENSMUSP00000077423.6"; source "HAVANA"; tag "CCDS";
chr1	HAVANA	exon	157176172	157176217	.	-	.	gene_id "ENSMUSG00000070565.11"; transcript_id "ENSMUST00000134543.7"; gene_type "protein_coding"; gene_status "KNOWN"; gene_name "Rasal2"; transcript_type "protein_coding"; transcript_status "KNOWN"; transcript_name "Rasal2-205"; exon_number "6"; exon_id "ENSMUSE00000791042.1"; talon_gene "2590"; talon_transcript "6315"; talon_exon "34067"; exon_status "KNOWN"; level "2"; protein_id "ENSMUSP00000119623.1"; source "HAVANA"; tag "cds_end_NF";
chr1	HAVANA	gene	157347339	157350043	.	-	.	gene_id "ENSMUSG00000102326.1"; gene_name "Gm37788"; gene_status "KNOWN"; gene_type "TEC"; talon_gene "2591"; havana_gene "OTTMUSG00000049811.1"; level "2";
chr1	HAVANA	transcript	157347339	157350043	.	-	.	gene_id "ENSMUSG00000102326.1"; transcript_id "ENSMUST00000193958.1"; gene_name "Gm37788"; gene_status "KNOWN"; gene_type "TEC"; transcript_type "TEC"; transcript_status "KNOWN"; transcript_name "Gm37788-201"; talon_gene "2591"; talon_transcript "6319"; havana_transcript "OTTMUST00000126866.1"; level "2"; source "HAVANA"; tag "basic"; transcript_support_level "NA";
chr1	HAVANA	exon	157347339	157350043	.	-	.	gene_id "ENSMUSG00000102326.1"; transcript_id "ENSMUST00000193958.1"; gene_type "TEC"; gene_status "KNOWN"; gene_name "Gm37788"; transcript_type "TEC"; transcript_status "KNOWN"; transcript_name "Gm37788-201"; exon_number "1"; exon_id "ENSMUSE00001344461.1"; talon_gene "2591"; talon_transcript "6319"; talon_exon "34073"; exon_status "KNOWN"; level "2"; source "HAVANA"; tag "basic";
chr1	HAVANA	gene	157354474	157355650	.	-	.	gene_id "ENSMUSG00000102391.1"; gene_name "Gm37578"; gene_status "KNOWN"; gene_type "TEC"; talon_gene "2592"; havana_gene "OTTMUSG00000049812.1"; level "2";
chr1	HAVANA	transcript	157354474	157355650	.	-	.	gene_id "ENSMUSG00000102391.1"; transcript_id "ENSMUST00000192256.1"; gene_name "Gm37578"; gene_status "KNOWN"; gene_type "TEC"; transcript_type "TEC"; transcript_status "KNOWN"; transcript_name "Gm37578-201"; talon_gene "2592"; talon_transcript "6320"; havana_transcript "OTTMUST00000126867.1"; level "2"; source "HAVANA"; tag "basic"; transcript_support_level "NA";
chr1	HAVANA	exon	157354474	157355650	.	-	.	gene_id "ENSMUSG00000102391.1"; transcript_id "ENSMUST00000192256.1"; gene_type "TEC"; gene_status "KNOWN"; gene_name "Gm37578"; transcript_type "TEC"; transcript_status "KNOWN"; transcript_name "Gm37578-201"; exon_number "1"; exon_id "ENSMUSE00001341131.1"; talon_gene "2592"; talon_transcript "6320"; talon_exon "34074"; exon_status "KNOWN"; level "2"; source "HAVANA"; tag "basic";
chr1	HAVANA	gene	157404325	157406721	.	-	.	gene_id "ENSMUSG00000103808.1"; gene_name "Gm37060"; gene_status "KNOWN"; gene_type "TEC"; talon_gene "2594"; havana_gene "OTTMUSG00000049815.1"; level "2";
chr1	HAVANA	transcript	157404325	157406721	.	-	.	gene_id "ENSMUSG00000103808.1"; transcript_id "ENSMUST00000194997.1"; gene_name "Gm37060"; gene_status "KNOWN"; gene_type "TEC"; transcript_type "TEC"; transcript_status "KNOWN"; transcript_name "Gm37060-201"; talon_gene "2594"; talon_transcript "6322"; havana_transcript "OTTMUST00000126870.1"; level "2"; source "HAVANA"; tag "basic"; transcript_support_level "NA";
chr1	HAVANA	exon	157404325	157406721	.	-	.	gene_id "ENSMUSG00000103808.1"; transcript_id "ENSMUST00000194997.1"; gene_type "TEC"; gene_status "KNOWN"; gene_name "Gm37060"; transcript_type "TEC"; transcript_status "KNOWN"; transcript_name "Gm37060-201"; exon_number "1"; exon_id "ENSMUSE00001344072.1"; talon_gene "2594"; talon_transcript "6322"; talon_exon "34076"; exon_status "KNOWN"; level "2"; source "HAVANA"; tag "basic";
chr1	HAVANA	gene	157412352	157420236	.	+	.	gene_id "ENSMUSG00000049881.13"; gene_name "2810025M15Rik"; gene_status "KNOWN"; gene_type "transcribed_processed_pseudogene"; talon_gene "2595"; havana_gene "OTTMUSG00000022118.3"; level "1"; tag "pseudo_consens";
chr1	HAVANA	transcript	157412352	157420236	.	+	.	gene_id "ENSMUSG00000049881.13"; transcript_id "ENSMUST00000061537.11"; gene_name "2810025M15Rik"; gene_status "KNOWN"; gene_type "transcribed_processed_pseudogene"; transcript_type "processed_transcript"; transcript_status "KNOWN"; transcript_name "2810025M15Rik-201"; talon_gene "2595"; talon_transcript "6323"; havana_transcript "OTTMUST00000052498.2"; level "2"; source "HAVANA"; tag "basic"; transcript_support_level "1";
chr1	HAVANA	exon	157412352	157413125	.	+	.	gene_id "ENSMUSG00000049881.13"; transcript_id "ENSMUST00000061537.11"; gene_type "transcribed_processed_pseudogene"; gene_status "KNOWN"; gene_name "2810025M15Rik"; transcript_type "processed_transcript"; transcript_status "KNOWN"; transcript_name "2810025M15Rik-201"; exon_number "1"; exon_id "ENSMUSE00000404426.4"; talon_gene "2595"; talon_transcript "6323"; talon_exon "34077"; exon_status "KNOWN"; level "2"; source "HAVANA"; tag "basic";
chr1	HAVANA	exon	157413744	157413795	.	+	.	gene_id "ENSMUSG00000049881.13"; transcript_id "ENSMUST00000061537.11"; gene_type "transcribed_processed_pseudogene"; gene_status "KNOWN"; gene_name "2810025M15Rik"; transcript_type "processed_transcript"; transcript_status "KNOWN"; transcript_name "2810025M15Rik-201"; exon_number "2"; exon_id "ENSMUSE00000345425.3"; talon_gene "2595"; talon_transcript "6323"; talon_exon "34079"; exon_status "KNOWN"; level "2"; source "HAVANA"; tag "basic";
chr1	HAVANA	exon	157419869	157420236	.	+	.	gene_id "ENSMUSG00000049881.13"; transcript_id "ENSMUST00000061537.11"; gene_type "transcribed_processed_pseudogene"; gene_status "KNOWN"; gene_name "2810025M15Rik"; transcript_type "processed_transcript"; transcript_status "KNOWN"; transcript_name "2810025M15Rik-201"; exon_number "3"; exon_id "ENSMUSE00000396229.7"; talon_gene "2595"; talon_transcript "6323"; talon_exon "34081"; exon_status "KNOWN"; level "2"; source "HAVANA"; tag "basic";
chr1	HAVANA	gene	157458577	157489060	.	+	.	gene_id "ENSMUSG00000033488.11"; gene_name "Cryzl2"; gene_status "KNOWN"; gene_type "protein_coding"; talon_gene "2596"; havana_gene "OTTMUSG00000023034.4"; level "2";
chr1	HAVANA	transcript	157458577	157488628	.	+	.	gene_id "ENSMUSG00000033488.11"; transcript_id "ENSMUST00000193791.5"; gene_name "Cryzl2"; gene_status "KNOWN"; gene_type "protein_coding"; transcript_type "protein_coding"; transcript_status "KNOWN"; transcript_name "Cryzl2-203"; talon_gene "2596"; talon_transcript "6327"; havana_transcript "OTTMUST00000126998.1"; level "2"; protein_id "ENSMUSP00000141717.1"; source "HAVANA"; tag "basic"; transcript_support_level "2";
chr1	HAVANA	exon	157458577	157458645	.	+	.	gene_id "ENSMUSG00000033488.11"; transcript_id "ENSMUST00000193791.5"; gene_type "protein_coding"; gene_status "KNOWN"; gene_name "Cryzl2"; transcript_type "protein_coding"; transcript_status "KNOWN"; transcript_name "Cryzl2-203"; exon_number "1"; exon_id "ENSMUSE00001340979.1"; talon_gene "2596"; talon_transcript "6327"; talon_exon "34090"; exon_status "KNOWN"; level "2"; protein_id "ENSMUSP00000141717.1"; source "HAVANA"; tag "basic";
chr1	HAVANA	exon	157458744	157458852	.	+	.	gene_id "ENSMUSG00000033488.11"; transcript_id "ENSMUST00000193791.5"; gene_type "protein_coding"; gene_status "KNOWN"; gene_name "Cryzl2"; transcript_type "protein_coding"; transcript_status "KNOWN"; transcript_name "Cryzl2-203"; exon_number "2"; exon_id "ENSMUSE00000409172.3"; talon_gene "2596"; talon_transcript "6327"; talon_exon "34092"; ccdsid "CCDS15399.1"; exon_status "KNOWN"; level "2"; protein_id "ENSMUSP00000141717.1"; source "HAVANA"; tag "basic";
chr1	HAVANA	exon	157461953	157462049	.	+	.	gene_id "ENSMUSG00000033488.11"; transcript_id "ENSMUST00000193791.5"; gene_type "protein_coding"; gene_status "KNOWN"; gene_name "Cryzl2"; transcript_type "protein_coding"; transcript_status "KNOWN"; transcript_name "Cryzl2-203"; exon_number "3"; exon_id "ENSMUSE00000382651.3"; talon_gene "2596"; talon_transcript "6327"; talon_exon "34094"; ccdsid "CCDS15399.1"; exon_status "KNOWN"; level "2"; protein_id "ENSMUSP00000141717.1"; source "HAVANA"; tag "basic";
chr1	HAVANA	exon	157464409	157464467	.	+	.	gene_id "ENSMUSG00000033488.11"; transcript_id "ENSMUST00000193791.5"; gene_type "protein_coding"; gene_status "KNOWN"; gene_name "Cryzl2"; transcript_type "protein_coding"; transcript_status "KNOWN"; transcript_name "Cryzl2-203"; exon_number "4"; exon_id "ENSMUSE00000273735.3"; talon_gene "2596"; talon_transcript "6327"; talon_exon "34096"; ccdsid "CCDS15399.1"; exon_status "KNOWN"; level "2"; protein_id "ENSMUSP00000141717.1"; source "HAVANA"; tag "basic";
chr1	HAVANA	exon	157464965	157465030	.	+	.	gene_id "ENSMUSG00000033488.11"; transcript_id "ENSMUST00000193791.5"; gene_type "protein_coding"; gene_status "KNOWN"; gene_name "Cryzl2"; transcript_type "protein_coding"; transcript_status "KNOWN"; transcript_name "Cryzl2-203"; exon_number "5"; exon_id "ENSMUSE00000374786.3"; talon_gene "2596"; talon_transcript "6327"; talon_exon "34098"; ccdsid "CCDS15399.1"; exon_status "KNOWN"; level "2"; protein_id "ENSMUSP00000141717.1"; source "HAVANA"; tag "basic";
chr1	HAVANA	exon	157465712	157465821	.	+	.	gene_id "ENSMUSG00000033488.11"; transcript_id "ENSMUST00000193791.5"; gene_type "protein_coding"; gene_status "KNOWN"; gene_name "Cryzl2"; transcript_type "protein_coding"; transcript_status "KNOWN"; transcript_name "Cryzl2-203"; exon_number "6"; exon_id "ENSMUSE00000273757.3"; talon_gene "2596"; talon_transcript "6327"; talon_exon "34100"; ccdsid "CCDS15399.1"; exon_status "KNOWN"; level "2"; protein_id "ENSMUSP00000141717.1"; source "HAVANA"; tag "basic";
chr1	HAVANA	exon	157467166	157467247	.	+	.	gene_id "ENSMUSG00000033488.11"; transcript_id "ENSMUST00000193791.5"; gene_type "protein_coding"; gene_status "KNOWN"; gene_name "Cryzl2"; transcript_type "protein_coding"; transcript_status "KNOWN"; transcript_name "Cryzl2-203"; exon_number "7"; exon_id "ENSMUSE00000273752.3"; talon_gene "2596"; talon_transcript "6327"; talon_exon "34102"; ccdsid "CCDS15399.1"; exon_status "KNOWN"; level "2"; protein_id "ENSMUSP00000141717.1"; source "HAVANA"; tag "basic";
chr1	HAVANA	exon	157488443	157488628	.	+	.	gene_id "ENSMUSG00000033488.11"; transcript_id "ENSMUST00000193791.5"; gene_type "protein_coding"; gene_status "KNOWN"; gene_name "Cryzl2"; transcript_type "protein_coding"; transcript_status "KNOWN"; transcript_name "Cryzl2-203"; exon_number "8"; exon_id "ENSMUSE00001340527.1"; talon_gene "2596"; talon_transcript "6327"; talon_exon "34104"; exon_status "KNOWN"; level "2"; protein_id "ENSMUSP00000141717.1"; source "HAVANA"; tag "basic";
chr1	HAVANA	transcript	157458580	157489060	.	+	.	gene_id "ENSMUSG00000033488.11"; transcript_id "ENSMUST00000046743.10"; gene_name "Cryzl2"; gene_status "KNOWN"; gene_type "protein_coding"; transcript_type "protein_coding"; transcript_status "KNOWN"; transcript_name "Cryzl2-201"; talon_gene "2596"; talon_transcript "6328"; ccdsid "CCDS15399.1"; havana_transcript "OTTMUST00000055508.1"; level "2"; protein_id "ENSMUSP00000044945.4"; source "HAVANA"; tag "CCDS"; transcript_support_level "1";
chr1	HAVANA	exon	157458580	157458645	.	+	.	gene_id "ENSMUSG00000033488.11"; transcript_id "ENSMUST00000046743.10"; gene_type "protein_coding"; gene_status "KNOWN"; gene_name "Cryzl2"; transcript_type "protein_coding"; transcript_status "KNOWN"; transcript_name "Cryzl2-201"; exon_number "1"; exon_id "ENSMUSE00000367839.4"; talon_gene "2596"; talon_transcript "6328"; talon_exon "34105"; ccdsid "CCDS15399.1"; exon_status "KNOWN"; level "2"; protein_id "ENSMUSP00000044945.4"; source "HAVANA"; tag "CCDS";
chr1	HAVANA	exon	157458744	157458852	.	+	.	gene_id "ENSMUSG00000033488.11"; transcript_id "ENSMUST00000046743.10"; gene_type "protein_coding"; gene_status "KNOWN"; gene_name "Cryzl2"; transcript_type "protein_coding"; transcript_status "KNOWN"; transcript_name "Cryzl2-201"; exon_number "2"; exon_id "ENSMUSE00000409172.3"; talon_gene "2596"; talon_transcript "6328"; talon_exon "34092"; ccdsid "CCDS15399.1"; exon_status "KNOWN"; level "2"; protein_id "ENSMUSP00000141717.1"; source "HAVANA"; tag "basic";
chr1	HAVANA	exon	157461953	157462049	.	+	.	gene_id "ENSMUSG00000033488.11"; transcript_id "ENSMUST00000046743.10"; gene_type "protein_coding"; gene_status "KNOWN"; gene_name "Cryzl2"; transcript_type "protein_coding"; transcript_status "KNOWN"; transcript_name "Cryzl2-201"; exon_number "3"; exon_id "ENSMUSE00000382651.3"; talon_gene "2596"; talon_transcript "6328"; talon_exon "34094"; ccdsid "CCDS15399.1"; exon_status "KNOWN"; level "2"; protein_id "ENSMUSP00000141717.1"; source "HAVANA"; tag "basic";
chr1	HAVANA	exon	157464409	157464467	.	+	.	gene_id "ENSMUSG00000033488.11"; transcript_id "ENSMUST00000046743.10"; gene_type "protein_coding"; gene_status "KNOWN"; gene_name "Cryzl2"; transcript_type "protein_coding"; transcript_status "KNOWN"; transcript_name "Cryzl2-201"; exon_number "4"; exon_id "ENSMUSE00000273735.3"; talon_gene "2596"; talon_transcript "6328"; talon_exon "34096"; ccdsid "CCDS15399.1"; exon_status "KNOWN"; level "2"; protein_id "ENSMUSP00000141717.1"; source "HAVANA"; tag "basic";
chr1	HAVANA	exon	157464965	157465030	.	+	.	gene_id "ENSMUSG00000033488.11"; transcript_id "ENSMUST00000046743.10"; gene_type "protein_coding"; gene_status "KNOWN"; gene_name "Cryzl2"; transcript_type "protein_coding"; transcript_status "KNOWN"; transcript_name "Cryzl2-201"; exon_number "5"; exon_id "ENSMUSE00000374786.3"; talon_gene "2596"; talon_transcript "6328"; talon_exon "34098"; ccdsid "CCDS15399.1"; exon_status "KNOWN"; level "2"; protein_id "ENSMUSP00000141717.1"; source "HAVANA"; tag "basic";
chr1	HAVANA	exon	157465712	157465821	.	+	.	gene_id "ENSMUSG00000033488.11"; transcript_id "ENSMUST00000046743.10"; gene_type "protein_coding"; gene_status "KNOWN"; gene_name "Cryzl2"; transcript_type "protein_coding"; transcript_status "KNOWN"; transcript_name "Cryzl2-201"; exon_number "6"; exon_id "ENSMUSE00000273757.3"; talon_gene "2596"; talon_transcript "6328"; talon_exon "34100"; ccdsid "CCDS15399.1"; exon_status "KNOWN"; level "2"; protein_id "ENSMUSP00000141717.1"; source "HAVANA"; tag "basic";
chr1	HAVANA	exon	157467166	157467247	.	+	.	gene_id "ENSMUSG00000033488.11"; transcript_id "ENSMUST00000046743.10"; gene_type "protein_coding"; gene_status "KNOWN"; gene_name "Cryzl2"; transcript_type "protein_coding"; transcript_status "KNOWN"; transcript_name "Cryzl2-201"; exon_number "7"; exon_id "ENSMUSE00000273752.3"; talon_gene "2596"; talon_transcript "6328"; talon_exon "34102"; ccdsid "CCDS15399.1"; exon_status "KNOWN"; level "2"; protein_id "ENSMUSP00000141717.1"; source "HAVANA"; tag "basic";
chr1	HAVANA	exon	157470616	157470797	.	+	.	gene_id "ENSMUSG00000033488.11"; transcript_id "ENSMUST00000046743.10"; gene_type "protein_coding"; gene_status "KNOWN"; gene_name "Cryzl2"; transcript_type "protein_coding"; transcript_status "KNOWN"; transcript_name "Cryzl2-201"; exon_number "8"; exon_id "ENSMUSE00000273747.3"; talon_gene "2596"; talon_transcript "6328"; talon_exon "34107"; ccdsid "CCDS15399.1"; exon_status "KNOWN"; level "2"; protein_id "ENSMUSP00000044945.4"; source "HAVANA"; tag "CCDS";
chr1	HAVANA	exon	157472188	157472416	.	+	.	gene_id "ENSMUSG00000033488.11"; transcript_id "ENSMUST00000046743.10"; gene_type "protein_coding"; gene_status "KNOWN"; gene_name "Cryzl2"; transcript_type "protein_coding"; transcript_status "KNOWN"; transcript_name "Cryzl2-201"; exon_number "9"; exon_id "ENSMUSE00000373683.4"; talon_gene "2596"; talon_transcript "6328"; talon_exon "34109"; ccdsid "CCDS15399.1"; exon_status "KNOWN"; level "2"; protein_id "ENSMUSP00000044945.4"; source "HAVANA"; tag "CCDS";
chr1	HAVANA	exon	157488443	157489060	.	+	.	gene_id "ENSMUSG00000033488.11"; transcript_id "ENSMUST00000046743.10"; gene_type "protein_coding"; gene_status "KNOWN"; gene_name "Cryzl2"; transcript_type "protein_coding"; transcript_status "KNOWN"; transcript_name "Cryzl2-201"; exon_number "10"; exon_id "ENSMUSE00001280048.1"; talon_gene "2596"; talon_transcript "6328"; talon_exon "34111"; ccdsid "CCDS15399.1"; exon_status "KNOWN"; level "2"; protein_id "ENSMUSP00000044945.4"; source "HAVANA"; tag "CCDS";
chr1	HAVANA	gene	158245269	158356295	.	-	.	gene_id "ENSMUSG00000004031.13"; gene_name "Brinp2"; gene_status "KNOWN"; gene_type "protein_coding"; talon_gene "2604"; havana_gene "OTTMUSG00000049880.1"; level "1";
chr1	HAVANA	transcript	158245269	158356326	.	-	.	gene_id "ENSMUSG00000004031.13"; transcript_id "ENSMUST00000004133.10"; gene_name "Brinp2"; gene_status "KNOWN"; gene_type "protein_coding"; transcript_type "protein_coding"; transcript_status "KNOWN"; transcript_name "Brinp2-201"; talon_gene "2604"; talon_transcript "6344"; ccdsid "CCDS15401.1"; havana_transcript "OTTMUST00000127006.1"; level "2"; protein_id "ENSMUSP00000004133.8"; source "HAVANA"; tag "CCDS"; transcript_support_level "1";
chr1	HAVANA	exon	158355517	158356326	.	-	.	gene_id "ENSMUSG00000004031.13"; transcript_id "ENSMUST00000004133.10"; gene_type "protein_coding"; gene_status "KNOWN"; gene_name "Brinp2"; transcript_type "protein_coding"; transcript_status "KNOWN"; transcript_name "Brinp2-201"; exon_number "1"; exon_id "ENSMUSE00000456319.6"; talon_gene "2604"; talon_transcript "6344"; talon_exon "34216"; ccdsid "CCDS15401.1"; exon_status "KNOWN"; level "2"; protein_id "ENSMUSP00000004133.8"; source "HAVANA"; tag "CCDS";
chr1	HAVANA	exon	158295426	158295770	.	-	.	gene_id "ENSMUSG00000004031.13"; transcript_id "ENSMUST00000004133.10"; gene_type "protein_coding"; gene_status "KNOWN"; gene_name "Brinp2"; transcript_type "protein_coding"; transcript_status "KNOWN"; transcript_name "Brinp2-201"; exon_number "2"; exon_id "ENSMUSE00000273425.4"; talon_gene "2604"; talon_transcript "6344"; talon_exon "34205"; ccdsid "CCDS15401.1"; exon_status "KNOWN"; level "2"; protein_id "ENSMUSP00000141709.1"; source "HAVANA"; tag "CCDS";
chr1	HAVANA	exon	158267830	158268020	.	-	.	gene_id "ENSMUSG00000004031.13"; transcript_id "ENSMUST00000004133.10"; gene_type "protein_coding"; gene_status "KNOWN"; gene_name "Brinp2"; transcript_type "protein_coding"; transcript_status "KNOWN"; transcript_name "Brinp2-201"; exon_number "3"; exon_id "ENSMUSE00000160787.3"; talon_gene "2604"; talon_transcript "6344"; talon_exon "34217"; ccdsid "CCDS15401.1"; exon_status "KNOWN"; level "2"; protein_id "ENSMUSP00000004133.8"; source "HAVANA"; tag "CCDS";
chr1	HAVANA	exon	158266462	158266670	.	-	.	gene_id "ENSMUSG00000004031.13"; transcript_id "ENSMUST00000004133.10"; gene_type "protein_coding"; gene_status "KNOWN"; gene_name "Brinp2"; transcript_type "protein_coding"; transcript_status "KNOWN"; transcript_name "Brinp2-201"; exon_number "4"; exon_id "ENSMUSE00000160786.3"; talon_gene "2604"; talon_transcript "6344"; talon_exon "34219"; ccdsid "CCDS15401.1"; exon_status "KNOWN"; level "2"; protein_id "ENSMUSP00000004133.8"; source "HAVANA"; tag "CCDS";
chr1	HAVANA	exon	158254974	158255079	.	-	.	gene_id "ENSMUSG00000004031.13"; transcript_id "ENSMUST00000004133.10"; gene_type "protein_coding"; gene_status "KNOWN"; gene_name "Brinp2"; transcript_type "protein_coding"; transcript_status "KNOWN"; transcript_name "Brinp2-201"; exon_number "5"; exon_id "ENSMUSE00001336301.1"; talon_gene "2604"; talon_transcript "6344"; talon_exon "34209"; ccdsid "CCDS15401.1"; exon_status "KNOWN"; level "2"; protein_id "ENSMUSP00000141709.1"; source "HAVANA"; tag "CCDS";
chr1	HAVANA	exon	158251240	158251476	.	-	.	gene_id "ENSMUSG00000004031.13"; transcript_id "ENSMUST00000004133.10"; gene_type "protein_coding"; gene_status "KNOWN"; gene_name "Brinp2"; transcript_type "protein_coding"; transcript_status "KNOWN"; transcript_name "Brinp2-201"; exon_number "6"; exon_id "ENSMUSE00001341845.1"; talon_gene "2604"; talon_transcript "6344"; talon_exon "34211"; ccdsid "CCDS15401.1"; exon_status "KNOWN"; level "2"; protein_id "ENSMUSP00000141709.1"; source "HAVANA"; tag "CCDS";
chr1	HAVANA	exon	158249289	158249511	.	-	.	gene_id "ENSMUSG00000004031.13"; transcript_id "ENSMUST00000004133.10"; gene_type "protein_coding"; gene_status "KNOWN"; gene_name "Brinp2"; transcript_type "protein_coding"; transcript_status "KNOWN"; transcript_name "Brinp2-201"; exon_number "7"; exon_id "ENSMUSE00001337889.1"; talon_gene "2604"; talon_transcript "6344"; talon_exon "34213"; ccdsid "CCDS15401.1"; exon_status "KNOWN"; level "2"; protein_id "ENSMUSP00000141709.1"; source "HAVANA"; tag "CCDS";
chr1	HAVANA	exon	158245269	158247314	.	-	.	gene_id "ENSMUSG00000004031.13"; transcript_id "ENSMUST00000004133.10"; gene_type "protein_coding"; gene_status "KNOWN"; gene_name "Brinp2"; transcript_type "protein_coding"; transcript_status "KNOWN"; transcript_name "Brinp2-201"; exon_number "8"; exon_id "ENSMUSE00001341384.1"; talon_gene "2604"; talon_transcript "6344"; talon_exon "34215"; ccdsid "CCDS15401.1"; exon_status "KNOWN"; level "2"; protein_id "ENSMUSP00000141709.1"; source "HAVANA"; tag "CCDS";
chr1	HAVANA	transcript	158352274	158356295	.	-	.	gene_id "ENSMUSG00000004031.13"; transcript_id "ENSMUST00000192709.1"; gene_name "Brinp2"; gene_status "KNOWN"; gene_type "protein_coding"; transcript_type "retained_intron"; transcript_status "KNOWN"; transcript_name "Brinp2-202"; talon_gene "2604"; talon_transcript "6346"; havana_transcript "OTTMUST00000127008.1"; level "2"; source "HAVANA"; transcript_support_level "NA";
chr1	HAVANA	exon	158352274	158356295	.	-	.	gene_id "ENSMUSG00000004031.13"; transcript_id "ENSMUST00000192709.1"; gene_type "protein_coding"; gene_status "KNOWN"; gene_name "Brinp2"; transcript_type "retained_intron"; transcript_status "KNOWN"; transcript_name "Brinp2-202"; exon_number "1"; exon_id "ENSMUSE00001340779.1"; talon_gene "2604"; talon_transcript "6346"; talon_exon "34223"; exon_status "KNOWN"; level "2"; source "HAVANA";
chr1	HAVANA	gene	158362273	158691781	.	+	.	gene_id "ENSMUSG00000026587.15"; gene_name "Astn1"; gene_status "KNOWN"; gene_type "protein_coding"; talon_gene "2605"; havana_gene "OTTMUSG00000050031.2"; level "1"; tag "overlapping_locus";
chr1	HAVANA	transcript	158362273	158691779	.	+	.	gene_id "ENSMUSG00000026587.15"; transcript_id "ENSMUST00000193042.5"; gene_name "Astn1"; gene_status "KNOWN"; gene_type "protein_coding"; transcript_type "protein_coding"; transcript_status "KNOWN"; transcript_name "Astn1-205"; talon_gene "2605"; talon_transcript "6347"; ccdsid "CCDS56648.1"; havana_transcript "OTTMUST00000127283.1"; level "2"; protein_id "ENSMUSP00000142322.1"; source "HAVANA"; tag "CCDS"; transcript_support_level "1";
chr1	HAVANA	exon	158362273	158362865	.	+	.	gene_id "ENSMUSG00000026587.15"; transcript_id "ENSMUST00000193042.5"; gene_type "protein_coding"; gene_status "KNOWN"; gene_name "Astn1"; transcript_type "protein_coding"; transcript_status "KNOWN"; transcript_name "Astn1-205"; exon_number "1"; exon_id "ENSMUSE00001344603.1"; talon_gene "2605"; talon_transcript "6347"; talon_exon "34224"; ccdsid "CCDS56648.1"; exon_status "KNOWN"; level "2"; protein_id "ENSMUSP00000142322.1"; source "HAVANA"; tag "CCDS";
chr1	HAVANA	exon	158472375	158472562	.	+	.	gene_id "ENSMUSG00000026587.15"; transcript_id "ENSMUST00000193042.5"; gene_type "protein_coding"; gene_status "KNOWN"; gene_name "Astn1"; transcript_type "protein_coding"; transcript_status "KNOWN"; transcript_name "Astn1-205"; exon_number "2"; exon_id "ENSMUSE00000453907.3"; talon_gene "2605"; talon_transcript "6347"; talon_exon "34226"; ccdsid "CCDS56648.1"; exon_status "KNOWN"; level "2"; protein_id "ENSMUSP00000142322.1"; source "HAVANA"; tag "CCDS";
chr1	HAVANA	exon	158502048	158502441	.	+	.	gene_id "ENSMUSG00000026587.15"; transcript_id "ENSMUST00000193042.5"; gene_type "protein_coding"; gene_status "KNOWN"; gene_name "Astn1"; transcript_type "protein_coding"; transcript_status "KNOWN"; transcript_name "Astn1-205"; exon_number "3"; exon_id "ENSMUSE00000398259.4"; talon_gene "2605"; talon_transcript "6347"; talon_exon "34228"; ccdsid "CCDS56648.1"; exon_status "KNOWN"; level "2"; protein_id "ENSMUSP00000142322.1"; source "HAVANA"; tag "CCDS";
chr1	HAVANA	exon	158504203	158504349	.	+	.	gene_id "ENSMUSG00000026587.15"; transcript_id "ENSMUST00000193042.5"; gene_type "protein_coding"; gene_status "KNOWN"; gene_name "Astn1"; transcript_type "protein_coding"; transcript_status "KNOWN"; transcript_name "Astn1-205"; exon_number "4"; exon_id "ENSMUSE00000273216.3"; talon_gene "2605"; talon_transcript "6347"; talon_exon "34230"; ccdsid "CCDS56648.1"; exon_status "KNOWN"; level "2"; protein_id "ENSMUSP00000142322.1"; source "HAVANA"; tag "CCDS";
chr1	HAVANA	exon	158505362	158505469	.	+	.	gene_id "ENSMUSG00000026587.15"; transcript_id "ENSMUST00000193042.5"; gene_type "protein_coding"; gene_status "KNOWN"; gene_name "Astn1"; transcript_type "protein_coding"; transcript_status "KNOWN"; transcript_name "Astn1-205"; exon_number "5"; exon_id "ENSMUSE00000385063.4"; talon_gene "2605"; talon_transcript "6347"; talon_exon "34232"; ccdsid "CCDS56648.1"; exon_status "KNOWN"; level "2"; protein_id "ENSMUSP00000142322.1"; source "HAVANA"; tag "CCDS";
chr1	HAVANA	exon	158509846	158509995	.	+	.	gene_id "ENSMUSG00000026587.15"; transcript_id "ENSMUST00000193042.5"; gene_type "protein_coding"; gene_status "KNOWN"; gene_name "Astn1"; transcript_type "protein_coding"; transcript_status "KNOWN"; transcript_name "Astn1-205"; exon_number "6"; exon_id "ENSMUSE00000273206.3"; talon_gene "2605"; talon_transcript "6347"; talon_exon "34234"; ccdsid "CCDS56648.1"; exon_status "KNOWN"; level "2"; protein_id "ENSMUSP00000142322.1"; source "HAVANA"; tag "CCDS";
chr1	HAVANA	exon	158510955	158511146	.	+	.	gene_id "ENSMUSG00000026587.15"; transcript_id "ENSMUST00000193042.5"; gene_type "protein_coding"; gene_status "KNOWN"; gene_name "Astn1"; transcript_type "protein_coding"; transcript_status "KNOWN"; transcript_name "Astn1-205"; exon_number "7"; exon_id "ENSMUSE00000509301.3"; talon_gene "2605"; talon_transcript "6347"; talon_exon "34236"; ccdsid "CCDS56648.1"; exon_status "KNOWN"; level "2"; protein_id "ENSMUSP00000142322.1"; source "HAVANA"; tag "CCDS";
chr1	HAVANA	exon	158520444	158520528	.	+	.	gene_id "ENSMUSG00000026587.15"; transcript_id "ENSMUST00000193042.5"; gene_type "protein_coding"; gene_status "KNOWN"; gene_name "Astn1"; transcript_type "protein_coding"; transcript_status "KNOWN"; transcript_name "Astn1-205"; exon_number "8"; exon_id "ENSMUSE00000510474.2"; talon_gene "2605"; talon_transcript "6347"; talon_exon "34238"; ccdsid "CCDS56648.1"; exon_status "KNOWN"; level "2"; protein_id "ENSMUSP00000142322.1"; source "HAVANA"; tag "CCDS";
chr1	HAVANA	exon	158572952	158573026	.	+	.	gene_id "ENSMUSG00000026587.15"; transcript_id "ENSMUST00000193042.5"; gene_type "protein_coding"; gene_status "KNOWN"; gene_name "Astn1"; transcript_type "protein_coding"; transcript_status "KNOWN"; transcript_name "Astn1-205"; exon_number "9"; exon_id "ENSMUSE00000273186.3"; talon_gene "2605"; talon_transcript "6347"; talon_exon "34240"; ccdsid "CCDS56648.1"; exon_status "KNOWN"; level "2"; protein_id "ENSMUSP00000142322.1"; source "HAVANA"; tag "CCDS";
chr1	HAVANA	exon	158579581	158579718	.	+	.	gene_id "ENSMUSG00000026587.15"; transcript_id "ENSMUST00000193042.5"; gene_type "protein_coding"; gene_status "KNOWN"; gene_name "Astn1"; transcript_type "protein_coding"; transcript_status "KNOWN"; transcript_name "Astn1-205"; exon_number "10"; exon_id "ENSMUSE00000273175.3"; talon_gene "2605"; talon_transcript "6347"; talon_exon "34242"; ccdsid "CCDS56648.1"; exon_status "KNOWN"; level "2"; protein_id "ENSMUSP00000142322.1"; source "HAVANA"; tag "CCDS";
chr1	HAVANA	exon	158580211	158580361	.	+	.	gene_id "ENSMUSG00000026587.15"; transcript_id "ENSMUST00000193042.5"; gene_type "protein_coding"; gene_status "KNOWN"; gene_name "Astn1"; transcript_type "protein_coding"; transcript_status "KNOWN"; transcript_name "Astn1-205"; exon_number "11"; exon_id "ENSMUSE00000273165.3"; talon_gene "2605"; talon_transcript "6347"; talon_exon "34244"; ccdsid "CCDS56648.1"; exon_status "KNOWN"; level "2"; protein_id "ENSMUSP00000142322.1"; source "HAVANA"; tag "CCDS";
chr1	HAVANA	exon	158597157	158597323	.	+	.	gene_id "ENSMUSG00000026587.15"; transcript_id "ENSMUST00000193042.5"; gene_type "protein_coding"; gene_status "KNOWN"; gene_name "Astn1"; transcript_type "protein_coding"; transcript_status "KNOWN"; transcript_name "Astn1-205"; exon_number "12"; exon_id "ENSMUSE00000160785.3"; talon_gene "2605"; talon_transcript "6347"; talon_exon "34246"; ccdsid "CCDS56648.1"; exon_status "KNOWN"; level "2"; protein_id "ENSMUSP00000142322.1"; source "HAVANA"; tag "CCDS";
chr1	HAVANA	exon	158600315	158600509	.	+	.	gene_id "ENSMUSG00000026587.15"; transcript_id "ENSMUST00000193042.5"; gene_type "protein_coding"; gene_status "KNOWN"; gene_name "Astn1"; transcript_type "protein_coding"; transcript_status "KNOWN"; transcript_name "Astn1-205"; exon_number "13"; exon_id "ENSMUSE00000160782.3"; talon_gene "2605"; talon_transcript "6347"; talon_exon "34248"; ccdsid "CCDS56648.1"; exon_status "KNOWN"; level "2"; protein_id "ENSMUSP00000142322.1"; source "HAVANA"; tag "CCDS";
chr1	HAVANA	exon	158601937	158602064	.	+	.	gene_id "ENSMUSG00000026587.15"; transcript_id "ENSMUST00000193042.5"; gene_type "protein_coding"; gene_status "KNOWN"; gene_name "Astn1"; transcript_type "protein_coding"; transcript_status "KNOWN"; transcript_name "Astn1-205"; exon_number "14"; exon_id "ENSMUSE00000160781.3"; talon_gene "2605"; talon_transcript "6347"; talon_exon "34250"; ccdsid "CCDS56648.1"; exon_status "KNOWN"; level "2"; protein_id "ENSMUSP00000142322.1"; source "HAVANA"; tag "CCDS";
chr1	HAVANA	exon	158609251	158609355	.	+	.	gene_id "ENSMUSG00000026587.15"; transcript_id "ENSMUST00000193042.5"; gene_type "protein_coding"; gene_status "KNOWN"; gene_name "Astn1"; transcript_type "protein_coding"; transcript_status "KNOWN"; transcript_name "Astn1-205"; exon_number "15"; exon_id "ENSMUSE00000273137.3"; talon_gene "2605"; talon_transcript "6347"; talon_exon "34252"; ccdsid "CCDS56648.1"; exon_status "KNOWN"; level "2"; protein_id "ENSMUSP00000142322.1"; source "HAVANA"; tag "CCDS";
chr1	HAVANA	exon	158612346	158612534	.	+	.	gene_id "ENSMUSG00000026587.15"; transcript_id "ENSMUST00000193042.5"; gene_type "protein_coding"; gene_status "KNOWN"; gene_name "Astn1"; transcript_type "protein_coding"; transcript_status "KNOWN"; transcript_name "Astn1-205"; exon_number "16"; exon_id "ENSMUSE00000536927.1"; talon_gene "2605"; talon_transcript "6347"; talon_exon "34254"; ccdsid "CCDS56648.1"; exon_status "KNOWN"; level "2"; protein_id "ENSMUSP00000142322.1"; source "HAVANA"; tag "CCDS";
chr1	HAVANA	exon	158657040	158657308	.	+	.	gene_id "ENSMUSG00000026587.15"; transcript_id "ENSMUST00000193042.5"; gene_type "protein_coding"; gene_status "KNOWN"; gene_name "Astn1"; transcript_type "protein_coding"; transcript_status "KNOWN"; transcript_name "Astn1-205"; exon_number "17"; exon_id "ENSMUSE00000359007.3"; talon_gene "2605"; talon_transcript "6347"; talon_exon "34256"; ccdsid "CCDS56648.1"; exon_status "KNOWN"; level "2"; protein_id "ENSMUSP00000142322.1"; source "HAVANA"; tag "CCDS";
chr1	HAVANA	exon	158663995	158664128	.	+	.	gene_id "ENSMUSG00000026587.15"; transcript_id "ENSMUST00000193042.5"; gene_type "protein_coding"; gene_status "KNOWN"; gene_name "Astn1"; transcript_type "protein_coding"; transcript_status "KNOWN"; transcript_name "Astn1-205"; exon_number "18"; exon_id "ENSMUSE00000273120.3"; talon_gene "2605"; talon_transcript "6347"; talon_exon "34258"; ccdsid "CCDS56648.1"; exon_status "KNOWN"; level "2"; protein_id "ENSMUSP00000142322.1"; source "HAVANA"; tag "CCDS";
chr1	HAVANA	exon	158667482	158667633	.	+	.	gene_id "ENSMUSG00000026587.15"; transcript_id "ENSMUST00000193042.5"; gene_type "protein_coding"; gene_status "KNOWN"; gene_name "Astn1"; transcript_type "protein_coding"; transcript_status "KNOWN"; transcript_name "Astn1-205"; exon_number "19"; exon_id "ENSMUSE00000273112.3"; talon_gene "2605"; talon_transcript "6347"; talon_exon "34260"; ccdsid "CCDS56648.1"; exon_status "KNOWN"; level "2"; protein_id "ENSMUSP00000142322.1"; source "HAVANA"; tag "CCDS";
chr1	HAVANA	exon	158668628	158668763	.	+	.	gene_id "ENSMUSG00000026587.15"; transcript_id "ENSMUST00000193042.5"; gene_type "protein_coding"; gene_status "KNOWN"; gene_name "Astn1"; transcript_type "protein_coding"; transcript_status "KNOWN"; transcript_name "Astn1-205"; exon_number "20"; exon_id "ENSMUSE00000273105.3"; talon_gene "2605"; talon_transcript "6347"; talon_exon "34262"; ccdsid "CCDS56648.1"; exon_status "KNOWN"; level "2"; protein_id "ENSMUSP00000142322.1"; source "HAVANA"; tag "CCDS";
chr1	HAVANA	exon	158674580	158674680	.	+	.	gene_id "ENSMUSG00000026587.15"; transcript_id "ENSMUST00000193042.5"; gene_type "protein_coding"; gene_status "KNOWN"; gene_name "Astn1"; transcript_type "protein_coding"; transcript_status "KNOWN"; transcript_name "Astn1-205"; exon_number "21"; exon_id "ENSMUSE00000273096.3"; talon_gene "2605"; talon_transcript "6347"; talon_exon "34264"; ccdsid "CCDS56648.1"; exon_status "KNOWN"; level "2"; protein_id "ENSMUSP00000142322.1"; source "HAVANA"; tag "CCDS";
chr1	HAVANA	exon	158684077	158684260	.	+	.	gene_id "ENSMUSG00000026587.15"; transcript_id "ENSMUST00000193042.5"; gene_type "protein_coding"; gene_status "KNOWN"; gene_name "Astn1"; transcript_type "protein_coding"; transcript_status "KNOWN"; transcript_name "Astn1-205"; exon_number "22"; exon_id "ENSMUSE00000273091.3"; talon_gene "2605"; talon_transcript "6347"; talon_exon "34266"; ccdsid "CCDS56648.1"; exon_status "KNOWN"; level "2"; protein_id "ENSMUSP00000142322.1"; source "HAVANA"; tag "CCDS";
chr1	HAVANA	exon	158688513	158691779	.	+	.	gene_id "ENSMUSG00000026587.15"; transcript_id "ENSMUST00000193042.5"; gene_type "protein_coding"; gene_status "KNOWN"; gene_name "Astn1"; transcript_type "protein_coding"; transcript_status "KNOWN"; transcript_name "Astn1-205"; exon_number "23"; exon_id "ENSMUSE00001336757.1"; talon_gene "2605"; talon_transcript "6347"; talon_exon "34268"; ccdsid "CCDS56648.1"; exon_status "KNOWN"; level "2"; protein_id "ENSMUSP00000142322.1"; source "HAVANA"; tag "CCDS";
chr1	HAVANA	transcript	158362304	158691781	.	+	.	gene_id "ENSMUSG00000026587.15"; transcript_id "ENSMUST00000046110.15"; gene_name "Astn1"; gene_status "KNOWN"; gene_type "protein_coding"; transcript_type "protein_coding"; transcript_status "KNOWN"; transcript_name "Astn1-201"; talon_gene "2605"; talon_transcript "6348"; ccdsid "CCDS78721.1"; havana_transcript "OTTMUST00000127284.1"; level "2"; protein_id "ENSMUSP00000039711.10"; source "HAVANA"; tag "CCDS"; transcript_support_level "1";
chr1	HAVANA	exon	158362304	158362865	.	+	.	gene_id "ENSMUSG00000026587.15"; transcript_id "ENSMUST00000046110.15"; gene_type "protein_coding"; gene_status "KNOWN"; gene_name "Astn1"; transcript_type "protein_coding"; transcript_status "KNOWN"; transcript_name "Astn1-201"; exon_number "1"; exon_id "ENSMUSE00001034365.1"; talon_gene "2605"; talon_transcript "6348"; talon_exon "34269"; ccdsid "CCDS78721.1"; exon_status "KNOWN"; level "2"; protein_id "ENSMUSP00000039711.10"; source "HAVANA"; tag "CCDS";
chr1	HAVANA	exon	158472375	158472562	.	+	.	gene_id "ENSMUSG00000026587.15"; transcript_id "ENSMUST00000046110.15"; gene_type "protein_coding"; gene_status "KNOWN"; gene_name "Astn1"; transcript_type "protein_coding"; transcript_status "KNOWN"; transcript_name "Astn1-201"; exon_number "2"; exon_id "ENSMUSE00000453907.3"; talon_gene "2605"; talon_transcript "6348"; talon_exon "34226"; ccdsid "CCDS56648.1"; exon_status "KNOWN"; level "2"; protein_id "ENSMUSP00000142322.1"; source "HAVANA"; tag "CCDS";
chr1	HAVANA	exon	158502048	158502441	.	+	.	gene_id "ENSMUSG00000026587.15"; transcript_id "ENSMUST00000046110.15"; gene_type "protein_coding"; gene_status "KNOWN"; gene_name "Astn1"; transcript_type "protein_coding"; transcript_status "KNOWN"; transcript_name "Astn1-201"; exon_number "3"; exon_id "ENSMUSE00000398259.4"; talon_gene "2605"; talon_transcript "6348"; talon_exon "34228"; ccdsid "CCDS56648.1"; exon_status "KNOWN"; level "2"; protein_id "ENSMUSP00000142322.1"; source "HAVANA"; tag "CCDS";
chr1	HAVANA	exon	158504203	158504349	.	+	.	gene_id "ENSMUSG00000026587.15"; transcript_id "ENSMUST00000046110.15"; gene_type "protein_coding"; gene_status "KNOWN"; gene_name "Astn1"; transcript_type "protein_coding"; transcript_status "KNOWN"; transcript_name "Astn1-201"; exon_number "4"; exon_id "ENSMUSE00000273216.3"; talon_gene "2605"; talon_transcript "6348"; talon_exon "34230"; ccdsid "CCDS56648.1"; exon_status "KNOWN"; level "2"; protein_id "ENSMUSP00000142322.1"; source "HAVANA"; tag "CCDS";
chr1	HAVANA	exon	158505362	158505469	.	+	.	gene_id "ENSMUSG00000026587.15"; transcript_id "ENSMUST00000046110.15"; gene_type "protein_coding"; gene_status "KNOWN"; gene_name "Astn1"; transcript_type "protein_coding"; transcript_status "KNOWN"; transcript_name "Astn1-201"; exon_number "5"; exon_id "ENSMUSE00000385063.4"; talon_gene "2605"; talon_transcript "6348"; talon_exon "34232"; ccdsid "CCDS56648.1"; exon_status "KNOWN"; level "2"; protein_id "ENSMUSP00000142322.1"; source "HAVANA"; tag "CCDS";
chr1	HAVANA	exon	158509846	158509995	.	+	.	gene_id "ENSMUSG00000026587.15"; transcript_id "ENSMUST00000046110.15"; gene_type "protein_coding"; gene_status "KNOWN"; gene_name "Astn1"; transcript_type "protein_coding"; transcript_status "KNOWN"; transcript_name "Astn1-201"; exon_number "6"; exon_id "ENSMUSE00000273206.3"; talon_gene "2605"; talon_transcript "6348"; talon_exon "34234"; ccdsid "CCDS56648.1"; exon_status "KNOWN"; level "2"; protein_id "ENSMUSP00000142322.1"; source "HAVANA"; tag "CCDS";
chr1	HAVANA	exon	158510955	158511122	.	+	.	gene_id "ENSMUSG00000026587.15"; transcript_id "ENSMUST00000046110.15"; gene_type "protein_coding"; gene_status "KNOWN"; gene_name "Astn1"; transcript_type "protein_coding"; transcript_status "KNOWN"; transcript_name "Astn1-201"; exon_number "7"; exon_id "ENSMUSE00001340675.1"; talon_gene "2605"; talon_transcript "6348"; talon_exon "34270"; ccdsid "CCDS78721.1"; exon_status "KNOWN"; level "2"; protein_id "ENSMUSP00000039711.10"; source "HAVANA"; tag "CCDS";
chr1	HAVANA	exon	158520444	158520528	.	+	.	gene_id "ENSMUSG00000026587.15"; transcript_id "ENSMUST00000046110.15"; gene_type "protein_coding"; gene_status "KNOWN"; gene_name "Astn1"; transcript_type "protein_coding"; transcript_status "KNOWN"; transcript_name "Astn1-201"; exon_number "8"; exon_id "ENSMUSE00000510474.2"; talon_gene "2605"; talon_transcript "6348"; talon_exon "34238"; ccdsid "CCDS56648.1"; exon_status "KNOWN"; level "2"; protein_id "ENSMUSP00000142322.1"; source "HAVANA"; tag "CCDS";
chr1	HAVANA	exon	158572952	158573026	.	+	.	gene_id "ENSMUSG00000026587.15"; transcript_id "ENSMUST00000046110.15"; gene_type "protein_coding"; gene_status "KNOWN"; gene_name "Astn1"; transcript_type "protein_coding"; transcript_status "KNOWN"; transcript_name "Astn1-201"; exon_number "9"; exon_id "ENSMUSE00000273186.3"; talon_gene "2605"; talon_transcript "6348"; talon_exon "34240"; ccdsid "CCDS56648.1"; exon_status "KNOWN"; level "2"; protein_id "ENSMUSP00000142322.1"; source "HAVANA"; tag "CCDS";
chr1	HAVANA	exon	158579581	158579718	.	+	.	gene_id "ENSMUSG00000026587.15"; transcript_id "ENSMUST00000046110.15"; gene_type "protein_coding"; gene_status "KNOWN"; gene_name "Astn1"; transcript_type "protein_coding"; transcript_status "KNOWN"; transcript_name "Astn1-201"; exon_number "10"; exon_id "ENSMUSE00000273175.3"; talon_gene "2605"; talon_transcript "6348"; talon_exon "34242"; ccdsid "CCDS56648.1"; exon_status "KNOWN"; level "2"; protein_id "ENSMUSP00000142322.1"; source "HAVANA"; tag "CCDS";
chr1	HAVANA	exon	158580211	158580361	.	+	.	gene_id "ENSMUSG00000026587.15"; transcript_id "ENSMUST00000046110.15"; gene_type "protein_coding"; gene_status "KNOWN"; gene_name "Astn1"; transcript_type "protein_coding"; transcript_status "KNOWN"; transcript_name "Astn1-201"; exon_number "11"; exon_id "ENSMUSE00000273165.3"; talon_gene "2605"; talon_transcript "6348"; talon_exon "34244"; ccdsid "CCDS56648.1"; exon_status "KNOWN"; level "2"; protein_id "ENSMUSP00000142322.1"; source "HAVANA"; tag "CCDS";
chr1	HAVANA	exon	158597157	158597323	.	+	.	gene_id "ENSMUSG00000026587.15"; transcript_id "ENSMUST00000046110.15"; gene_type "protein_coding"; gene_status "KNOWN"; gene_name "Astn1"; transcript_type "protein_coding"; transcript_status "KNOWN"; transcript_name "Astn1-201"; exon_number "12"; exon_id "ENSMUSE00000160785.3"; talon_gene "2605"; talon_transcript "6348"; talon_exon "34246"; ccdsid "CCDS56648.1"; exon_status "KNOWN"; level "2"; protein_id "ENSMUSP00000142322.1"; source "HAVANA"; tag "CCDS";
chr1	HAVANA	exon	158600315	158600509	.	+	.	gene_id "ENSMUSG00000026587.15"; transcript_id "ENSMUST00000046110.15"; gene_type "protein_coding"; gene_status "KNOWN"; gene_name "Astn1"; transcript_type "protein_coding"; transcript_status "KNOWN"; transcript_name "Astn1-201"; exon_number "13"; exon_id "ENSMUSE00000160782.3"; talon_gene "2605"; talon_transcript "6348"; talon_exon "34248"; ccdsid "CCDS56648.1"; exon_status "KNOWN"; level "2"; protein_id "ENSMUSP00000142322.1"; source "HAVANA"; tag "CCDS";
chr1	HAVANA	exon	158601937	158602064	.	+	.	gene_id "ENSMUSG00000026587.15"; transcript_id "ENSMUST00000046110.15"; gene_type "protein_coding"; gene_status "KNOWN"; gene_name "Astn1"; transcript_type "protein_coding"; transcript_status "KNOWN"; transcript_name "Astn1-201"; exon_number "14"; exon_id "ENSMUSE00000160781.3"; talon_gene "2605"; talon_transcript "6348"; talon_exon "34250"; ccdsid "CCDS56648.1"; exon_status "KNOWN"; level "2"; protein_id "ENSMUSP00000142322.1"; source "HAVANA"; tag "CCDS";
chr1	HAVANA	exon	158609251	158609355	.	+	.	gene_id "ENSMUSG00000026587.15"; transcript_id "ENSMUST00000046110.15"; gene_type "protein_coding"; gene_status "KNOWN"; gene_name "Astn1"; transcript_type "protein_coding"; transcript_status "KNOWN"; transcript_name "Astn1-201"; exon_number "15"; exon_id "ENSMUSE00000273137.3"; talon_gene "2605"; talon_transcript "6348"; talon_exon "34252"; ccdsid "CCDS56648.1"; exon_status "KNOWN"; level "2"; protein_id "ENSMUSP00000142322.1"; source "HAVANA"; tag "CCDS";
chr1	HAVANA	exon	158612346	158612534	.	+	.	gene_id "ENSMUSG00000026587.15"; transcript_id "ENSMUST00000046110.15"; gene_type "protein_coding"; gene_status "KNOWN"; gene_name "Astn1"; transcript_type "protein_coding"; transcript_status "KNOWN"; transcript_name "Astn1-201"; exon_number "16"; exon_id "ENSMUSE00000536927.1"; talon_gene "2605"; talon_transcript "6348"; talon_exon "34254"; ccdsid "CCDS56648.1"; exon_status "KNOWN"; level "2"; protein_id "ENSMUSP00000142322.1"; source "HAVANA"; tag "CCDS";
chr1	HAVANA	exon	158657040	158657308	.	+	.	gene_id "ENSMUSG00000026587.15"; transcript_id "ENSMUST00000046110.15"; gene_type "protein_coding"; gene_status "KNOWN"; gene_name "Astn1"; transcript_type "protein_coding"; transcript_status "KNOWN"; transcript_name "Astn1-201"; exon_number "17"; exon_id "ENSMUSE00000359007.3"; talon_gene "2605"; talon_transcript "6348"; talon_exon "34256"; ccdsid "CCDS56648.1"; exon_status "KNOWN"; level "2"; protein_id "ENSMUSP00000142322.1"; source "HAVANA"; tag "CCDS";
chr1	HAVANA	exon	158663995	158664128	.	+	.	gene_id "ENSMUSG00000026587.15"; transcript_id "ENSMUST00000046110.15"; gene_type "protein_coding"; gene_status "KNOWN"; gene_name "Astn1"; transcript_type "protein_coding"; transcript_status "KNOWN"; transcript_name "Astn1-201"; exon_number "18"; exon_id "ENSMUSE00000273120.3"; talon_gene "2605"; talon_transcript "6348"; talon_exon "34258"; ccdsid "CCDS56648.1"; exon_status "KNOWN"; level "2"; protein_id "ENSMUSP00000142322.1"; source "HAVANA"; tag "CCDS";
chr1	HAVANA	exon	158667482	158667633	.	+	.	gene_id "ENSMUSG00000026587.15"; transcript_id "ENSMUST00000046110.15"; gene_type "protein_coding"; gene_status "KNOWN"; gene_name "Astn1"; transcript_type "protein_coding"; transcript_status "KNOWN"; transcript_name "Astn1-201"; exon_number "19"; exon_id "ENSMUSE00000273112.3"; talon_gene "2605"; talon_transcript "6348"; talon_exon "34260"; ccdsid "CCDS56648.1"; exon_status "KNOWN"; level "2"; protein_id "ENSMUSP00000142322.1"; source "HAVANA"; tag "CCDS";
chr1	HAVANA	exon	158668628	158668763	.	+	.	gene_id "ENSMUSG00000026587.15"; transcript_id "ENSMUST00000046110.15"; gene_type "protein_coding"; gene_status "KNOWN"; gene_name "Astn1"; transcript_type "protein_coding"; transcript_status "KNOWN"; transcript_name "Astn1-201"; exon_number "20"; exon_id "ENSMUSE00000273105.3"; talon_gene "2605"; talon_transcript "6348"; talon_exon "34262"; ccdsid "CCDS56648.1"; exon_status "KNOWN"; level "2"; protein_id "ENSMUSP00000142322.1"; source "HAVANA"; tag "CCDS";
chr1	HAVANA	exon	158674580	158674680	.	+	.	gene_id "ENSMUSG00000026587.15"; transcript_id "ENSMUST00000046110.15"; gene_type "protein_coding"; gene_status "KNOWN"; gene_name "Astn1"; transcript_type "protein_coding"; transcript_status "KNOWN"; transcript_name "Astn1-201"; exon_number "21"; exon_id "ENSMUSE00000273096.3"; talon_gene "2605"; talon_transcript "6348"; talon_exon "34264"; ccdsid "CCDS56648.1"; exon_status "KNOWN"; level "2"; protein_id "ENSMUSP00000142322.1"; source "HAVANA"; tag "CCDS";
chr1	HAVANA	exon	158684077	158684260	.	+	.	gene_id "ENSMUSG00000026587.15"; transcript_id "ENSMUST00000046110.15"; gene_type "protein_coding"; gene_status "KNOWN"; gene_name "Astn1"; transcript_type "protein_coding"; transcript_status "KNOWN"; transcript_name "Astn1-201"; exon_number "22"; exon_id "ENSMUSE00000273091.3"; talon_gene "2605"; talon_transcript "6348"; talon_exon "34266"; ccdsid "CCDS56648.1"; exon_status "KNOWN"; level "2"; protein_id "ENSMUSP00000142322.1"; source "HAVANA"; tag "CCDS";
chr1	HAVANA	exon	158688513	158691781	.	+	.	gene_id "ENSMUSG00000026587.15"; transcript_id "ENSMUST00000046110.15"; gene_type "protein_coding"; gene_status "KNOWN"; gene_name "Astn1"; transcript_type "protein_coding"; transcript_status "KNOWN"; transcript_name "Astn1-201"; exon_number "23"; exon_id "ENSMUSE00000413551.6"; talon_gene "2605"; talon_transcript "6348"; talon_exon "34272"; ccdsid "CCDS78721.1"; exon_status "KNOWN"; level "2"; protein_id "ENSMUSP00000039711.10"; source "HAVANA"; tag "CCDS";
chr1	HAVANA	gene	158375936	158378804	.	+	.	gene_id "ENSMUSG00000103762.1"; gene_name "Gm37861"; gene_status "KNOWN"; gene_type "TEC"; talon_gene "2606"; havana_gene "OTTMUSG00000050032.1"; level "2"; tag "overlapping_locus";
chr1	HAVANA	transcript	158375936	158378804	.	+	.	gene_id "ENSMUSG00000103762.1"; transcript_id "ENSMUST00000193534.1"; gene_name "Gm37861"; gene_status "KNOWN"; gene_type "TEC"; transcript_type "TEC"; transcript_status "KNOWN"; transcript_name "Gm37861-201"; talon_gene "2606"; talon_transcript "6358"; havana_transcript "OTTMUST00000127294.1"; level "2"; source "HAVANA"; tag "basic"; transcript_support_level "NA";
chr1	HAVANA	exon	158375936	158378804	.	+	.	gene_id "ENSMUSG00000103762.1"; transcript_id "ENSMUST00000193534.1"; gene_type "TEC"; gene_status "KNOWN"; gene_name "Gm37861"; transcript_type "TEC"; transcript_status "KNOWN"; transcript_name "Gm37861-201"; exon_number "1"; exon_id "ENSMUSE00001337746.1"; talon_gene "2606"; talon_transcript "6358"; talon_exon "34302"; exon_status "KNOWN"; level "2"; source "HAVANA"; tag "basic";
chr1	HAVANA	gene	158548864	158551966	.	-	.	gene_id "ENSMUSG00000102618.1"; gene_name "Gm37848"; gene_status "KNOWN"; gene_type "TEC"; talon_gene "2610"; havana_gene "OTTMUSG00000050035.1"; level "2"; tag "overlapping_locus";
chr1	HAVANA	transcript	158548864	158551966	.	-	.	gene_id "ENSMUSG00000102618.1"; transcript_id "ENSMUST00000195288.1"; gene_name "Gm37848"; gene_status "KNOWN"; gene_type "TEC"; transcript_type "TEC"; transcript_status "KNOWN"; transcript_name "Gm37848-201"; talon_gene "2610"; talon_transcript "6362"; havana_transcript "OTTMUST00000127297.1"; level "2"; source "HAVANA"; tag "basic"; transcript_support_level "NA";
chr1	HAVANA	exon	158548864	158551966	.	-	.	gene_id "ENSMUSG00000102618.1"; transcript_id "ENSMUST00000195288.1"; gene_type "TEC"; gene_status "KNOWN"; gene_name "Gm37848"; transcript_type "TEC"; transcript_status "KNOWN"; transcript_name "Gm37848-201"; exon_number "1"; exon_id "ENSMUSE00001339410.1"; talon_gene "2610"; talon_transcript "6362"; talon_exon "34312"; exon_status "KNOWN"; level "2"; source "HAVANA"; tag "basic";
chr1	HAVANA	gene	159232326	159345100	.	+	.	gene_id "ENSMUSG00000040782.12"; gene_name "Cop1"; gene_status "KNOWN"; gene_type "protein_coding"; talon_gene "2616"; havana_gene "OTTMUSG00000050285.2"; level "2"; tag "overlapping_locus";
chr1	HAVANA	transcript	159232326	159347640	.	+	.	gene_id "ENSMUSG00000040782.12"; transcript_id "ENSMUST00000076894.10"; gene_name "Cop1"; gene_status "KNOWN"; gene_type "protein_coding"; transcript_type "protein_coding"; transcript_status "KNOWN"; transcript_name "Cop1-201"; talon_gene "2616"; talon_transcript "6375"; ccdsid "CCDS35745.1"; havana_transcript "OTTMUST00000127708.1"; level "2"; protein_id "ENSMUSP00000076160.5"; source "HAVANA"; tag "CCDS"; transcript_support_level "1";
chr1	HAVANA	exon	159232326	159232850	.	+	.	gene_id "ENSMUSG00000040782.12"; transcript_id "ENSMUST00000076894.10"; gene_type "protein_coding"; gene_status "KNOWN"; gene_name "Cop1"; transcript_type "protein_coding"; transcript_status "KNOWN"; transcript_name "Cop1-201"; exon_number "1"; exon_id "ENSMUSE00000536883.2"; talon_gene "2616"; talon_transcript "6375"; talon_exon "34402"; ccdsid "CCDS35745.1"; exon_status "KNOWN"; level "2"; protein_id "ENSMUSP00000076160.5"; source "HAVANA"; tag "CCDS";
chr1	HAVANA	exon	159239562	159239621	.	+	.	gene_id "ENSMUSG00000040782.12"; transcript_id "ENSMUST00000076894.10"; gene_type "protein_coding"; gene_status "KNOWN"; gene_name "Cop1"; transcript_type "protein_coding"; transcript_status "KNOWN"; transcript_name "Cop1-201"; exon_number "2"; exon_id "ENSMUSE00000594714.1"; talon_gene "2616"; talon_transcript "6375"; talon_exon "34397"; ccdsid "CCDS35745.1"; exon_status "KNOWN"; level "2"; protein_id "ENSMUSP00000141941.1"; source "HAVANA"; tag "CCDS";
chr1	HAVANA	exon	159244589	159244686	.	+	.	gene_id "ENSMUSG00000040782.12"; transcript_id "ENSMUST00000076894.10"; gene_type "protein_coding"; gene_status "KNOWN"; gene_name "Cop1"; transcript_type "protein_coding"; transcript_status "KNOWN"; transcript_name "Cop1-201"; exon_number "3"; exon_id "ENSMUSE00000407886.1"; talon_gene "2616"; talon_transcript "6375"; talon_exon "34404"; ccdsid "CCDS35745.1"; exon_status "KNOWN"; level "2"; protein_id "ENSMUSP00000076160.5"; source "HAVANA"; tag "CCDS";
chr1	HAVANA	exon	159249202	159249278	.	+	.	gene_id "ENSMUSG00000040782.12"; transcript_id "ENSMUST00000076894.10"; gene_type "protein_coding"; gene_status "KNOWN"; gene_name "Cop1"; transcript_type "protein_coding"; transcript_status "KNOWN"; transcript_name "Cop1-201"; exon_number "4"; exon_id "ENSMUSE00000518026.1"; talon_gene "2616"; talon_transcript "6375"; talon_exon "34406"; ccdsid "CCDS35745.1"; exon_status "KNOWN"; level "2"; protein_id "ENSMUSP00000076160.5"; source "HAVANA"; tag "CCDS";
chr1	HAVANA	exon	159250023	159250142	.	+	.	gene_id "ENSMUSG00000040782.12"; transcript_id "ENSMUST00000076894.10"; gene_type "protein_coding"; gene_status "KNOWN"; gene_name "Cop1"; transcript_type "protein_coding"; transcript_status "KNOWN"; transcript_name "Cop1-201"; exon_number "5"; exon_id "ENSMUSE00000492186.1"; talon_gene "2616"; talon_transcript "6375"; talon_exon "34408"; ccdsid "CCDS35745.1"; exon_status "KNOWN"; level "2"; protein_id "ENSMUSP00000076160.5"; source "HAVANA"; tag "CCDS";
chr1	HAVANA	exon	159252548	159252616	.	+	.	gene_id "ENSMUSG00000040782.12"; transcript_id "ENSMUST00000076894.10"; gene_type "protein_coding"; gene_status "KNOWN"; gene_name "Cop1"; transcript_type "protein_coding"; transcript_status "KNOWN"; transcript_name "Cop1-201"; exon_number "6"; exon_id "ENSMUSE00000228940.1"; talon_gene "2616"; talon_transcript "6375"; talon_exon "34410"; ccdsid "CCDS35745.1"; exon_status "KNOWN"; level "2"; protein_id "ENSMUSP00000076160.5"; source "HAVANA"; tag "CCDS";
chr1	HAVANA	exon	159266757	159266816	.	+	.	gene_id "ENSMUSG00000040782.12"; transcript_id "ENSMUST00000076894.10"; gene_type "protein_coding"; gene_status "KNOWN"; gene_name "Cop1"; transcript_type "protein_coding"; transcript_status "KNOWN"; transcript_name "Cop1-201"; exon_number "7"; exon_id "ENSMUSE00000228933.1"; talon_gene "2616"; talon_transcript "6375"; talon_exon "34412"; ccdsid "CCDS35745.1"; exon_status "KNOWN"; level "2"; protein_id "ENSMUSP00000076160.5"; source "HAVANA"; tag "CCDS";
chr1	HAVANA	exon	159268109	159268185	.	+	.	gene_id "ENSMUSG00000040782.12"; transcript_id "ENSMUST00000076894.10"; gene_type "protein_coding"; gene_status "KNOWN"; gene_name "Cop1"; transcript_type "protein_coding"; transcript_status "KNOWN"; transcript_name "Cop1-201"; exon_number "8"; exon_id "ENSMUSE00000228926.1"; talon_gene "2616"; talon_transcript "6375"; talon_exon "34414"; ccdsid "CCDS35745.1"; exon_status "KNOWN"; level "2"; protein_id "ENSMUSP00000076160.5"; source "HAVANA"; tag "CCDS";
chr1	HAVANA	exon	159278089	159278146	.	+	.	gene_id "ENSMUSG00000040782.12"; transcript_id "ENSMUST00000076894.10"; gene_type "protein_coding"; gene_status "KNOWN"; gene_name "Cop1"; transcript_type "protein_coding"; transcript_status "KNOWN"; transcript_name "Cop1-201"; exon_number "9"; exon_id "ENSMUSE00000228920.2"; talon_gene "2616"; talon_transcript "6375"; talon_exon "34416"; ccdsid "CCDS35745.1"; exon_status "KNOWN"; level "2"; protein_id "ENSMUSP00000076160.5"; source "HAVANA"; tag "CCDS";
chr1	HAVANA	exon	159284548	159284662	.	+	.	gene_id "ENSMUSG00000040782.12"; transcript_id "ENSMUST00000076894.10"; gene_type "protein_coding"; gene_status "KNOWN"; gene_name "Cop1"; transcript_type "protein_coding"; transcript_status "KNOWN"; transcript_name "Cop1-201"; exon_number "10"; exon_id "ENSMUSE00000228909.1"; talon_gene "2616"; talon_transcript "6375"; talon_exon "34418"; ccdsid "CCDS35745.1"; exon_status "KNOWN"; level "2"; protein_id "ENSMUSP00000076160.5"; source "HAVANA"; tag "CCDS";
chr1	HAVANA	exon	159288905	159289040	.	+	.	gene_id "ENSMUSG00000040782.12"; transcript_id "ENSMUST00000076894.10"; gene_type "protein_coding"; gene_status "KNOWN"; gene_name "Cop1"; transcript_type "protein_coding"; transcript_status "KNOWN"; transcript_name "Cop1-201"; exon_number "11"; exon_id "ENSMUSE00000228905.3"; talon_gene "2616"; talon_transcript "6375"; talon_exon "34420"; ccdsid "CCDS35745.1"; exon_status "KNOWN"; level "2"; protein_id "ENSMUSP00000076160.5"; source "HAVANA"; tag "CCDS";
chr1	HAVANA	exon	159306573	159306716	.	+	.	gene_id "ENSMUSG00000040782.12"; transcript_id "ENSMUST00000076894.10"; gene_type "protein_coding"; gene_status "KNOWN"; gene_name "Cop1"; transcript_type "protein_coding"; transcript_status "KNOWN"; transcript_name "Cop1-201"; exon_number "12"; exon_id "ENSMUSE00000228899.1"; talon_gene "2616"; talon_transcript "6375"; talon_exon "34422"; ccdsid "CCDS35745.1"; exon_status "KNOWN"; level "2"; protein_id "ENSMUSP00000076160.5"; source "HAVANA"; tag "CCDS";
chr1	HAVANA	exon	159308410	159308518	.	+	.	gene_id "ENSMUSG00000040782.12"; transcript_id "ENSMUST00000076894.10"; gene_type "protein_coding"; gene_status "KNOWN"; gene_name "Cop1"; transcript_type "protein_coding"; transcript_status "KNOWN"; transcript_name "Cop1-201"; exon_number "13"; exon_id "ENSMUSE00000228893.1"; talon_gene "2616"; talon_transcript "6375"; talon_exon "34424"; ccdsid "CCDS35745.1"; exon_status "KNOWN"; level "2"; protein_id "ENSMUSP00000076160.5"; source "HAVANA"; tag "CCDS";
chr1	HAVANA	exon	159308883	159308964	.	+	.	gene_id "ENSMUSG00000040782.12"; transcript_id "ENSMUST00000076894.10"; gene_type "protein_coding"; gene_status "KNOWN"; gene_name "Cop1"; transcript_type "protein_coding"; transcript_status "KNOWN"; transcript_name "Cop1-201"; exon_number "14"; exon_id "ENSMUSE00000228887.3"; talon_gene "2616"; talon_transcript "6375"; talon_exon "34426"; ccdsid "CCDS35745.1"; exon_status "KNOWN"; level "2"; protein_id "ENSMUSP00000076160.5"; source "HAVANA"; tag "CCDS";
chr1	HAVANA	exon	159319724	159319840	.	+	.	gene_id "ENSMUSG00000040782.12"; transcript_id "ENSMUST00000076894.10"; gene_type "protein_coding"; gene_status "KNOWN"; gene_name "Cop1"; transcript_type "protein_coding"; transcript_status "KNOWN"; transcript_name "Cop1-201"; exon_number "15"; exon_id "ENSMUSE00000228881.1"; talon_gene "2616"; talon_transcript "6375"; talon_exon "34428"; ccdsid "CCDS35745.1"; exon_status "KNOWN"; level "2"; protein_id "ENSMUSP00000076160.5"; source "HAVANA"; tag "CCDS";
chr1	HAVANA	exon	159324917	159325034	.	+	.	gene_id "ENSMUSG00000040782.12"; transcript_id "ENSMUST00000076894.10"; gene_type "protein_coding"; gene_status "KNOWN"; gene_name "Cop1"; transcript_type "protein_coding"; transcript_status "KNOWN"; transcript_name "Cop1-201"; exon_number "16"; exon_id "ENSMUSE00000228874.1"; talon_gene "2616"; talon_transcript "6375"; talon_exon "34430"; ccdsid "CCDS35745.1"; exon_status "KNOWN"; level "2"; protein_id "ENSMUSP00000076160.5"; source "HAVANA"; tag "CCDS";
chr1	HAVANA	exon	159327077	159327201	.	+	.	gene_id "ENSMUSG00000040782.12"; transcript_id "ENSMUST00000076894.10"; gene_type "protein_coding"; gene_status "KNOWN"; gene_name "Cop1"; transcript_type "protein_coding"; transcript_status "KNOWN"; transcript_name "Cop1-201"; exon_number "17"; exon_id "ENSMUSE00000228870.1"; talon_gene "2616"; talon_transcript "6375"; talon_exon "34432"; ccdsid "CCDS35745.1"; exon_status "KNOWN"; level "2"; protein_id "ENSMUSP00000076160.5"; source "HAVANA"; tag "CCDS";
chr1	HAVANA	exon	159328602	159328762	.	+	.	gene_id "ENSMUSG00000040782.12"; transcript_id "ENSMUST00000076894.10"; gene_type "protein_coding"; gene_status "KNOWN"; gene_name "Cop1"; transcript_type "protein_coding"; transcript_status "KNOWN"; transcript_name "Cop1-201"; exon_number "18"; exon_id "ENSMUSE00000228866.1"; talon_gene "2616"; talon_transcript "6375"; talon_exon "34434"; ccdsid "CCDS35745.1"; exon_status "KNOWN"; level "2"; protein_id "ENSMUSP00000076160.5"; source "HAVANA"; tag "CCDS";
chr1	HAVANA	exon	159342807	159342851	.	+	.	gene_id "ENSMUSG00000040782.12"; transcript_id "ENSMUST00000076894.10"; gene_type "protein_coding"; gene_status "KNOWN"; gene_name "Cop1"; transcript_type "protein_coding"; transcript_status "KNOWN"; transcript_name "Cop1-201"; exon_number "19"; exon_id "ENSMUSE00000658920.2"; talon_gene "2616"; talon_transcript "6375"; talon_exon "34436"; ccdsid "CCDS35745.1"; exon_status "KNOWN"; level "2"; protein_id "ENSMUSP00000076160.5"; source "HAVANA"; tag "CCDS";
chr1	HAVANA	exon	159344821	159347640	.	+	.	gene_id "ENSMUSG00000040782.12"; transcript_id "ENSMUST00000076894.10"; gene_type "protein_coding"; gene_status "KNOWN"; gene_name "Cop1"; transcript_type "protein_coding"; transcript_status "KNOWN"; transcript_name "Cop1-201"; exon_number "20"; exon_id "ENSMUSE00000688685.2"; talon_gene "2616"; talon_transcript "6375"; talon_exon "34438"; ccdsid "CCDS35745.1"; exon_status "KNOWN"; level "2"; protein_id "ENSMUSP00000076160.5"; source "HAVANA"; tag "CCDS";
chr1	HAVANA	transcript	159266734	159273732	.	+	.	gene_id "ENSMUSG00000040782.12"; transcript_id "ENSMUST00000194713.1"; gene_name "Cop1"; gene_status "KNOWN"; gene_type "protein_coding"; transcript_type "retained_intron"; transcript_status "KNOWN"; transcript_name "Cop1-209"; talon_gene "2616"; talon_transcript "6381"; havana_transcript "OTTMUST00000127714.1"; level "2"; source "HAVANA"; tag "retained_intron_CDS"; transcript_support_level "NA";
chr1	HAVANA	exon	159266734	159273732	.	+	.	gene_id "ENSMUSG00000040782.12"; transcript_id "ENSMUST00000194713.1"; gene_type "protein_coding"; gene_status "KNOWN"; gene_name "Cop1"; transcript_type "retained_intron"; transcript_status "KNOWN"; transcript_name "Cop1-209"; exon_number "1"; exon_id "ENSMUSE00001338087.1"; talon_gene "2616"; talon_transcript "6381"; talon_exon "34452"; exon_status "KNOWN"; level "2"; source "HAVANA"; tag "retained_intron_CDS";
chr1	HAVANA	transcript	159320994	159325954	.	+	.	gene_id "ENSMUSG00000040782.12"; transcript_id "ENSMUST00000192597.1"; gene_name "Cop1"; gene_status "KNOWN"; gene_type "protein_coding"; transcript_type "retained_intron"; transcript_status "KNOWN"; transcript_name "Cop1-204"; talon_gene "2616"; talon_transcript "6385"; havana_transcript "OTTMUST00000127718.1"; level "2"; source "HAVANA"; tag "retained_intron_CDS"; transcript_support_level "NA";
chr1	HAVANA	exon	159320994	159325954	.	+	.	gene_id "ENSMUSG00000040782.12"; transcript_id "ENSMUST00000192597.1"; gene_type "protein_coding"; gene_status "KNOWN"; gene_name "Cop1"; transcript_type "retained_intron"; transcript_status "KNOWN"; transcript_name "Cop1-204"; exon_number "1"; exon_id "ENSMUSE00001340653.1"; talon_gene "2616"; talon_transcript "6385"; talon_exon "34461"; exon_status "KNOWN"; level "2"; source "HAVANA"; tag "retained_intron_CDS";
chr1	HAVANA	transcript	159342356	159345100	.	+	.	gene_id "ENSMUSG00000040782.12"; transcript_id "ENSMUST00000192841.1"; gene_name "Cop1"; gene_status "KNOWN"; gene_type "protein_coding"; transcript_type "retained_intron"; transcript_status "KNOWN"; transcript_name "Cop1-206"; talon_gene "2616"; talon_transcript "6386"; havana_transcript "OTTMUST00000127719.1"; level "2"; source "HAVANA"; transcript_support_level "2";
chr1	HAVANA	exon	159342356	159342851	.	+	.	gene_id "ENSMUSG00000040782.12"; transcript_id "ENSMUST00000192841.1"; gene_type "protein_coding"; gene_status "KNOWN"; gene_name "Cop1"; transcript_type "retained_intron"; transcript_status "KNOWN"; transcript_name "Cop1-206"; exon_number "1"; exon_id "ENSMUSE00001341248.1"; talon_gene "2616"; talon_transcript "6386"; talon_exon "34462"; exon_status "KNOWN"; level "2"; source "HAVANA";
chr1	HAVANA	exon	159344821	159345100	.	+	.	gene_id "ENSMUSG00000040782.12"; transcript_id "ENSMUST00000192841.1"; gene_type "protein_coding"; gene_status "KNOWN"; gene_name "Cop1"; transcript_type "retained_intron"; transcript_status "KNOWN"; transcript_name "Cop1-206"; exon_number "2"; exon_id "ENSMUSE00001343687.1"; talon_gene "2616"; talon_transcript "6386"; talon_exon "34463"; exon_status "KNOWN"; level "2"; source "HAVANA";
chr1	HAVANA	gene	159235710	159238558	.	+	.	gene_id "ENSMUSG00000103572.1"; gene_name "Gm37115"; gene_status "KNOWN"; gene_type "TEC"; talon_gene "2617"; havana_gene "OTTMUSG00000050286.1"; level "2"; tag "overlapping_locus";
chr1	HAVANA	transcript	159235710	159238558	.	+	.	gene_id "ENSMUSG00000103572.1"; transcript_id "ENSMUST00000193750.1"; gene_name "Gm37115"; gene_status "KNOWN"; gene_type "TEC"; transcript_type "TEC"; transcript_status "KNOWN"; transcript_name "Gm37115-201"; talon_gene "2617"; talon_transcript "6387"; havana_transcript "OTTMUST00000127720.1"; level "2"; source "HAVANA"; tag "basic"; transcript_support_level "NA";
chr1	HAVANA	exon	159235710	159238558	.	+	.	gene_id "ENSMUSG00000103572.1"; transcript_id "ENSMUST00000193750.1"; gene_type "TEC"; gene_status "KNOWN"; gene_name "Gm37115"; transcript_type "TEC"; transcript_status "KNOWN"; transcript_name "Gm37115-201"; exon_number "1"; exon_id "ENSMUSE00001345413.1"; talon_gene "2617"; talon_transcript "6387"; talon_exon "34464"; exon_status "KNOWN"; level "2"; source "HAVANA"; tag "basic";
chr1	HAVANA	gene	159737510	159924397	.	+	.	gene_id "ENSMUSG00000015829.13"; gene_name "Tnr"; gene_status "KNOWN"; gene_type "protein_coding"; talon_gene "2623"; havana_gene "OTTMUSG00000050612.2"; level "1"; tag "overlapping_locus";
chr1	ENSEMBL	transcript	159737510	159924397	.	+	.	gene_id "ENSMUSG00000015829.13"; transcript_id "ENSMUST00000111669.8"; gene_name "Tnr"; gene_status "KNOWN"; gene_type "protein_coding"; transcript_type "protein_coding"; transcript_status "KNOWN"; transcript_name "Tnr-201"; talon_gene "2623"; talon_transcript "6395"; ccdsid "CCDS15403.1"; level "3"; protein_id "ENSMUSP00000107298.3"; source "ENSEMBL"; tag "CCDS"; transcript_support_level "5";
chr1	ENSEMBL	exon	159737510	159737611	.	+	.	gene_id "ENSMUSG00000015829.13"; transcript_id "ENSMUST00000111669.8"; gene_type "protein_coding"; gene_status "KNOWN"; gene_name "Tnr"; transcript_type "protein_coding"; transcript_status "KNOWN"; transcript_name "Tnr-201"; exon_number "1"; exon_id "ENSMUSE00000462016.1"; talon_gene "2623"; talon_transcript "6395"; talon_exon "34517"; ccdsid "CCDS15403.1"; exon_status "KNOWN"; level "3"; protein_id "ENSMUSP00000107298.3"; source "ENSEMBL"; tag "CCDS";
chr1	ENSEMBL	exon	159849986	159850545	.	+	.	gene_id "ENSMUSG00000015829.13"; transcript_id "ENSMUST00000111669.8"; gene_type "protein_coding"; gene_status "KNOWN"; gene_name "Tnr"; transcript_type "protein_coding"; transcript_status "KNOWN"; transcript_name "Tnr-201"; exon_number "2"; exon_id "ENSMUSE00000227464.3"; talon_gene "2623"; talon_transcript "6395"; talon_exon "34474"; ccdsid "CCDS15403.1"; exon_status "KNOWN"; level "3"; protein_id "ENSMUSP00000107298.3"; source "ENSEMBL"; tag "CCDS";
chr1	ENSEMBL	exon	159851957	159852433	.	+	.	gene_id "ENSMUSG00000015829.13"; transcript_id "ENSMUST00000111669.8"; gene_type "protein_coding"; gene_status "KNOWN"; gene_name "Tnr"; transcript_type "protein_coding"; transcript_status "KNOWN"; transcript_name "Tnr-201"; exon_number "3"; exon_id "ENSMUSE00000403962.1"; talon_gene "2623"; talon_transcript "6395"; talon_exon "34476"; ccdsid "CCDS15403.1"; exon_status "KNOWN"; level "3"; protein_id "ENSMUSP00000107298.3"; source "ENSEMBL"; tag "CCDS";
chr1	ENSEMBL	exon	159858177	159858440	.	+	.	gene_id "ENSMUSG00000015829.13"; transcript_id "ENSMUST00000111669.8"; gene_type "protein_coding"; gene_status "KNOWN"; gene_name "Tnr"; transcript_type "protein_coding"; transcript_status "KNOWN"; transcript_name "Tnr-201"; exon_number "4"; exon_id "ENSMUSE00000162245.1"; talon_gene "2623"; talon_transcript "6395"; talon_exon "34478"; ccdsid "CCDS15403.1"; exon_status "KNOWN"; level "3"; protein_id "ENSMUSP00000107298.3"; source "ENSEMBL"; tag "CCDS";
```
