## supplemental tables for "A technology-agnostic long-read analysis pipeline for transcriptome discovery and quantification": S26_Brain_talon.gtf (part 10 of 194)

```
chr1	ENSEMBL	exon	159861210	159861325	.	+	.	gene_id "ENSMUSG00000015829.13"; transcript_id "ENSMUST00000111669.8"; gene_type "protein_coding"; gene_status "KNOWN"; gene_name "Tnr"; transcript_type "protein_coding"; transcript_status "KNOWN"; transcript_name "Tnr-201"; exon_number "5"; exon_id "ENSMUSE00000162229.1"; talon_gene "2623"; talon_transcript "6395"; talon_exon "34480"; ccdsid "CCDS15403.1"; exon_status "KNOWN"; level "3"; protein_id "ENSMUSP00000107298.3"; source "ENSEMBL"; tag "CCDS";
chr1	ENSEMBL	exon	159863638	159863788	.	+	.	gene_id "ENSMUSG00000015829.13"; transcript_id "ENSMUST00000111669.8"; gene_type "protein_coding"; gene_status "KNOWN"; gene_name "Tnr"; transcript_type "protein_coding"; transcript_status "KNOWN"; transcript_name "Tnr-201"; exon_number "6"; exon_id "ENSMUSE00000162247.1"; talon_gene "2623"; talon_transcript "6395"; talon_exon "34482"; ccdsid "CCDS15403.1"; exon_status "KNOWN"; level "3"; protein_id "ENSMUSP00000107298.3"; source "ENSEMBL"; tag "CCDS";
chr1	ENSEMBL	exon	159868016	159868285	.	+	.	gene_id "ENSMUSG00000015829.13"; transcript_id "ENSMUST00000111669.8"; gene_type "protein_coding"; gene_status "KNOWN"; gene_name "Tnr"; transcript_type "protein_coding"; transcript_status "KNOWN"; transcript_name "Tnr-201"; exon_number "7"; exon_id "ENSMUSE00000227354.1"; talon_gene "2623"; talon_transcript "6395"; talon_exon "34484"; ccdsid "CCDS15403.1"; exon_status "KNOWN"; level "3"; protein_id "ENSMUSP00000107298.3"; source "ENSEMBL"; tag "CCDS";
chr1	ENSEMBL	exon	159874108	159874293	.	+	.	gene_id "ENSMUSG00000015829.13"; transcript_id "ENSMUST00000111669.8"; gene_type "protein_coding"; gene_status "KNOWN"; gene_name "Tnr"; transcript_type "protein_coding"; transcript_status "KNOWN"; transcript_name "Tnr-201"; exon_number "8"; exon_id "ENSMUSE00000162250.1"; talon_gene "2623"; talon_transcript "6395"; talon_exon "34486"; ccdsid "CCDS15403.1"; exon_status "KNOWN"; level "3"; protein_id "ENSMUSP00000107298.3"; source "ENSEMBL"; tag "CCDS";
chr1	ENSEMBL	exon	159884771	159884860	.	+	.	gene_id "ENSMUSG00000015829.13"; transcript_id "ENSMUST00000111669.8"; gene_type "protein_coding"; gene_status "KNOWN"; gene_name "Tnr"; transcript_type "protein_coding"; transcript_status "KNOWN"; transcript_name "Tnr-201"; exon_number "9"; exon_id "ENSMUSE00000505045.1"; talon_gene "2623"; talon_transcript "6395"; talon_exon "34488"; ccdsid "CCDS15403.1"; exon_status "KNOWN"; level "3"; protein_id "ENSMUSP00000107298.3"; source "ENSEMBL"; tag "CCDS";
chr1	ENSEMBL	exon	159886057	159886320	.	+	.	gene_id "ENSMUSG00000015829.13"; transcript_id "ENSMUST00000111669.8"; gene_type "protein_coding"; gene_status "KNOWN"; gene_name "Tnr"; transcript_type "protein_coding"; transcript_status "KNOWN"; transcript_name "Tnr-201"; exon_number "10"; exon_id "ENSMUSE00000227406.1"; talon_gene "2623"; talon_transcript "6395"; talon_exon "34490"; ccdsid "CCDS15403.1"; exon_status "KNOWN"; level "3"; protein_id "ENSMUSP00000107298.3"; source "ENSEMBL"; tag "CCDS";
chr1	ENSEMBL	exon	159886870	159887139	.	+	.	gene_id "ENSMUSG00000015829.13"; transcript_id "ENSMUST00000111669.8"; gene_type "protein_coding"; gene_status "KNOWN"; gene_name "Tnr"; transcript_type "protein_coding"; transcript_status "KNOWN"; transcript_name "Tnr-201"; exon_number "11"; exon_id "ENSMUSE00000476092.1"; talon_gene "2623"; talon_transcript "6395"; talon_exon "34492"; ccdsid "CCDS15403.1"; exon_status "KNOWN"; level "3"; protein_id "ENSMUSP00000107298.3"; source "ENSEMBL"; tag "CCDS";
chr1	ENSEMBL	exon	159888257	159888376	.	+	.	gene_id "ENSMUSG00000015829.13"; transcript_id "ENSMUST00000111669.8"; gene_type "protein_coding"; gene_status "KNOWN"; gene_name "Tnr"; transcript_type "protein_coding"; transcript_status "KNOWN"; transcript_name "Tnr-201"; exon_number "12"; exon_id "ENSMUSE00000162222.1"; talon_gene "2623"; talon_transcript "6395"; talon_exon "34494"; ccdsid "CCDS15403.1"; exon_status "KNOWN"; level "3"; protein_id "ENSMUSP00000107298.3"; source "ENSEMBL"; tag "CCDS";
chr1	ENSEMBL	exon	159889284	159889430	.	+	.	gene_id "ENSMUSG00000015829.13"; transcript_id "ENSMUST00000111669.8"; gene_type "protein_coding"; gene_status "KNOWN"; gene_name "Tnr"; transcript_type "protein_coding"; transcript_status "KNOWN"; transcript_name "Tnr-201"; exon_number "13"; exon_id "ENSMUSE00000162228.1"; talon_gene "2623"; talon_transcript "6395"; talon_exon "34496"; ccdsid "CCDS15403.1"; exon_status "KNOWN"; level "3"; protein_id "ENSMUSP00000107298.3"; source "ENSEMBL"; tag "CCDS";
chr1	ENSEMBL	exon	159892009	159892128	.	+	.	gene_id "ENSMUSG00000015829.13"; transcript_id "ENSMUST00000111669.8"; gene_type "protein_coding"; gene_status "KNOWN"; gene_name "Tnr"; transcript_type "protein_coding"; transcript_status "KNOWN"; transcript_name "Tnr-201"; exon_number "14"; exon_id "ENSMUSE00000162242.1"; talon_gene "2623"; talon_transcript "6395"; talon_exon "34498"; ccdsid "CCDS15403.1"; exon_status "KNOWN"; level "3"; protein_id "ENSMUSP00000107298.3"; source "ENSEMBL"; tag "CCDS";
chr1	ENSEMBL	exon	159894961	159895104	.	+	.	gene_id "ENSMUSG00000015829.13"; transcript_id "ENSMUST00000111669.8"; gene_type "protein_coding"; gene_status "KNOWN"; gene_name "Tnr"; transcript_type "protein_coding"; transcript_status "KNOWN"; transcript_name "Tnr-201"; exon_number "15"; exon_id "ENSMUSE00000162248.1"; talon_gene "2623"; talon_transcript "6395"; talon_exon "34500"; ccdsid "CCDS15403.1"; exon_status "KNOWN"; level "3"; protein_id "ENSMUSP00000107298.3"; source "ENSEMBL"; tag "CCDS";
chr1	ENSEMBL	exon	159895700	159895830	.	+	.	gene_id "ENSMUSG00000015829.13"; transcript_id "ENSMUST00000111669.8"; gene_type "protein_coding"; gene_status "KNOWN"; gene_name "Tnr"; transcript_type "protein_coding"; transcript_status "KNOWN"; transcript_name "Tnr-201"; exon_number "16"; exon_id "ENSMUSE00000162232.1"; talon_gene "2623"; talon_transcript "6395"; talon_exon "34502"; ccdsid "CCDS15403.1"; exon_status "KNOWN"; level "3"; protein_id "ENSMUSP00000107298.3"; source "ENSEMBL"; tag "CCDS";
chr1	ENSEMBL	exon	159896990	159897122	.	+	.	gene_id "ENSMUSG00000015829.13"; transcript_id "ENSMUST00000111669.8"; gene_type "protein_coding"; gene_status "KNOWN"; gene_name "Tnr"; transcript_type "protein_coding"; transcript_status "KNOWN"; transcript_name "Tnr-201"; exon_number "17"; exon_id "ENSMUSE00000162234.1"; talon_gene "2623"; talon_transcript "6395"; talon_exon "34504"; ccdsid "CCDS15403.1"; exon_status "KNOWN"; level "3"; protein_id "ENSMUSP00000107298.3"; source "ENSEMBL"; tag "CCDS";
chr1	ENSEMBL	exon	159912640	159912791	.	+	.	gene_id "ENSMUSG00000015829.13"; transcript_id "ENSMUST00000111669.8"; gene_type "protein_coding"; gene_status "KNOWN"; gene_name "Tnr"; transcript_type "protein_coding"; transcript_status "KNOWN"; transcript_name "Tnr-201"; exon_number "18"; exon_id "ENSMUSE00000162237.1"; talon_gene "2623"; talon_transcript "6395"; talon_exon "34506"; ccdsid "CCDS15403.1"; exon_status "KNOWN"; level "3"; protein_id "ENSMUSP00000107298.3"; source "ENSEMBL"; tag "CCDS";
chr1	ENSEMBL	exon	159914536	159914632	.	+	.	gene_id "ENSMUSG00000015829.13"; transcript_id "ENSMUST00000111669.8"; gene_type "protein_coding"; gene_status "KNOWN"; gene_name "Tnr"; transcript_type "protein_coding"; transcript_status "KNOWN"; transcript_name "Tnr-201"; exon_number "19"; exon_id "ENSMUSE00000162246.1"; talon_gene "2623"; talon_transcript "6395"; talon_exon "34508"; ccdsid "CCDS15403.1"; exon_status "KNOWN"; level "3"; protein_id "ENSMUSP00000107298.3"; source "ENSEMBL"; tag "CCDS";
chr1	ENSEMBL	exon	159918944	159919105	.	+	.	gene_id "ENSMUSG00000015829.13"; transcript_id "ENSMUST00000111669.8"; gene_type "protein_coding"; gene_status "KNOWN"; gene_name "Tnr"; transcript_type "protein_coding"; transcript_status "KNOWN"; transcript_name "Tnr-201"; exon_number "20"; exon_id "ENSMUSE00000162241.1"; talon_gene "2623"; talon_transcript "6395"; talon_exon "34510"; ccdsid "CCDS15403.1"; exon_status "KNOWN"; level "3"; protein_id "ENSMUSP00000107298.3"; source "ENSEMBL"; tag "CCDS";
chr1	ENSEMBL	exon	159923264	159923427	.	+	.	gene_id "ENSMUSG00000015829.13"; transcript_id "ENSMUST00000111669.8"; gene_type "protein_coding"; gene_status "KNOWN"; gene_name "Tnr"; transcript_type "protein_coding"; transcript_status "KNOWN"; transcript_name "Tnr-201"; exon_number "21"; exon_id "ENSMUSE00000162236.1"; talon_gene "2623"; talon_transcript "6395"; talon_exon "34512"; ccdsid "CCDS15403.1"; exon_status "KNOWN"; level "3"; protein_id "ENSMUSP00000107298.3"; source "ENSEMBL"; tag "CCDS";
chr1	ENSEMBL	exon	159924094	159924397	.	+	.	gene_id "ENSMUSG00000015829.13"; transcript_id "ENSMUST00000111669.8"; gene_type "protein_coding"; gene_status "KNOWN"; gene_name "Tnr"; transcript_type "protein_coding"; transcript_status "KNOWN"; transcript_name "Tnr-201"; exon_number "22"; exon_id "ENSMUSE00000470668.2"; talon_gene "2623"; talon_transcript "6395"; talon_exon "34518"; ccdsid "CCDS15403.1"; exon_status "KNOWN"; level "3"; protein_id "ENSMUSP00000107298.3"; source "ENSEMBL"; tag "CCDS";
chr1	HAVANA	gene	160044382	160080208	.	+	.	gene_id "ENSMUSG00000090394.8"; gene_name "4930523C07Rik"; gene_status "KNOWN"; gene_type "protein_coding"; talon_gene "2629"; havana_gene "OTTMUSG00000036480.3"; level "2";
chr1	HAVANA	transcript	160044382	160047828	.	+	.	gene_id "ENSMUSG00000090394.8"; transcript_id "ENSMUST00000191933.1"; gene_name "4930523C07Rik"; gene_status "KNOWN"; gene_type "protein_coding"; transcript_type "retained_intron"; transcript_status "KNOWN"; transcript_name "4930523C07Rik-206"; talon_gene "2629"; talon_transcript "6404"; havana_transcript "OTTMUST00000128331.1"; level "2"; source "HAVANA"; transcript_support_level "NA";
chr1	HAVANA	exon	160044382	160047828	.	+	.	gene_id "ENSMUSG00000090394.8"; transcript_id "ENSMUST00000191933.1"; gene_type "protein_coding"; gene_status "KNOWN"; gene_name "4930523C07Rik"; transcript_type "retained_intron"; transcript_status "KNOWN"; transcript_name "4930523C07Rik-206"; exon_number "1"; exon_id "ENSMUSE00001339797.1"; talon_gene "2629"; talon_transcript "6404"; talon_exon "34538"; exon_status "KNOWN"; level "2"; source "HAVANA";
chr1	HAVANA	transcript	160044384	160080208	.	+	.	gene_id "ENSMUSG00000090394.8"; transcript_id "ENSMUST00000163892.7"; gene_name "4930523C07Rik"; gene_status "KNOWN"; gene_type "protein_coding"; transcript_type "protein_coding"; transcript_status "KNOWN"; transcript_name "4930523C07Rik-203"; talon_gene "2629"; talon_transcript "6406"; ccdsid "CCDS48410.1"; havana_transcript "OTTMUST00000093504.3"; level "2"; protein_id "ENSMUSP00000156718.1"; source "HAVANA"; tag "CCDS"; transcript_support_level "1";
chr1	HAVANA	exon	160044384	160044753	.	+	.	gene_id "ENSMUSG00000090394.8"; transcript_id "ENSMUST00000163892.7"; gene_type "protein_coding"; gene_status "KNOWN"; gene_name "4930523C07Rik"; transcript_type "protein_coding"; transcript_status "KNOWN"; transcript_name "4930523C07Rik-203"; exon_number "1"; exon_id "ENSMUSE00000894640.1"; talon_gene "2629"; talon_transcript "6406"; talon_exon "34539"; ccdsid "CCDS48410.1"; exon_status "KNOWN"; level "2"; protein_id "ENSMUSP00000156718.1"; source "HAVANA"; tag "CCDS";
chr1	HAVANA	exon	160070700	160070803	.	+	.	gene_id "ENSMUSG00000090394.8"; transcript_id "ENSMUST00000163892.7"; gene_type "protein_coding"; gene_status "KNOWN"; gene_name "4930523C07Rik"; transcript_type "protein_coding"; transcript_status "KNOWN"; transcript_name "4930523C07Rik-203"; exon_number "2"; exon_id "ENSMUSE00001292621.1"; talon_gene "2629"; talon_transcript "6406"; talon_exon "34543"; ccdsid "CCDS48410.1"; exon_status "KNOWN"; level "2"; protein_id "ENSMUSP00000156718.1"; source "HAVANA"; tag "CCDS";
chr1	HAVANA	exon	160075031	160080208	.	+	.	gene_id "ENSMUSG00000090394.8"; transcript_id "ENSMUST00000163892.7"; gene_type "protein_coding"; gene_status "KNOWN"; gene_name "4930523C07Rik"; transcript_type "protein_coding"; transcript_status "KNOWN"; transcript_name "4930523C07Rik-203"; exon_number "3"; exon_id "ENSMUSE00000881091.2"; talon_gene "2629"; talon_transcript "6406"; talon_exon "34548"; ccdsid "CCDS48410.1"; exon_status "KNOWN"; level "2"; protein_id "ENSMUSP00000156718.1"; source "HAVANA"; tag "CCDS";
chr1	HAVANA	gene	160195215	160199812	.	+	.	gene_id "ENSMUSG00000058267.13"; gene_name "Mrps14"; gene_status "KNOWN"; gene_type "protein_coding"; talon_gene "2632"; havana_gene "OTTMUSG00000021950.2"; level "2";
chr1	HAVANA	transcript	160195215	160202170	.	+	.	gene_id "ENSMUSG00000058267.13"; transcript_id "ENSMUST00000135680.7"; gene_name "Mrps14"; gene_status "KNOWN"; gene_type "protein_coding"; transcript_type "protein_coding"; transcript_status "KNOWN"; transcript_name "Mrps14-203"; talon_gene "2632"; talon_transcript "6416"; ccdsid "CCDS15405.1"; havana_transcript "OTTMUST00000052102.1"; level "2"; protein_id "ENSMUSP00000120075.1"; source "HAVANA"; tag "CCDS"; transcript_support_level "1";
chr1	HAVANA	exon	160195215	160195311	.	+	.	gene_id "ENSMUSG00000058267.13"; transcript_id "ENSMUST00000135680.7"; gene_type "protein_coding"; gene_status "KNOWN"; gene_name "Mrps14"; transcript_type "protein_coding"; transcript_status "KNOWN"; transcript_name "Mrps14-203"; exon_number "1"; exon_id "ENSMUSE00001136007.1"; talon_gene "2632"; talon_transcript "6416"; talon_exon "34613"; ccdsid "CCDS15405.1"; exon_status "KNOWN"; level "2"; protein_id "ENSMUSP00000138072.1"; source "HAVANA"; tag "CCDS";
chr1	HAVANA	exon	160196946	160197104	.	+	.	gene_id "ENSMUSG00000058267.13"; transcript_id "ENSMUST00000135680.7"; gene_type "protein_coding"; gene_status "KNOWN"; gene_name "Mrps14"; transcript_type "protein_coding"; transcript_status "KNOWN"; transcript_name "Mrps14-203"; exon_number "2"; exon_id "ENSMUSE00000487562.2"; talon_gene "2632"; talon_transcript "6416"; talon_exon "34619"; ccdsid "CCDS15405.1"; exon_status "KNOWN"; level "2"; protein_id "ENSMUSP00000120075.1"; source "HAVANA"; tag "CCDS";
chr1	HAVANA	exon	160199428	160202170	.	+	.	gene_id "ENSMUSG00000058267.13"; transcript_id "ENSMUST00000135680.7"; gene_type "protein_coding"; gene_status "KNOWN"; gene_name "Mrps14"; transcript_type "protein_coding"; transcript_status "KNOWN"; transcript_name "Mrps14-203"; exon_number "3"; exon_id "ENSMUSE00000762703.1"; talon_gene "2632"; talon_transcript "6416"; talon_exon "34620"; ccdsid "CCDS15405.1"; exon_status "KNOWN"; level "2"; protein_id "ENSMUSP00000120075.1"; source "HAVANA"; tag "CCDS";
chr1	HAVANA	transcript	160195303	160199812	.	+	.	gene_id "ENSMUSG00000058267.13"; transcript_id "ENSMUST00000097193.2"; gene_name "Mrps14"; gene_status "KNOWN"; gene_type "protein_coding"; transcript_type "protein_coding"; transcript_status "KNOWN"; transcript_name "Mrps14-202"; talon_gene "2632"; talon_transcript "6417"; ccdsid "CCDS83613.1"; havana_transcript "OTTMUST00000052103.1"; level "2"; protein_id "ENSMUSP00000107285.1"; source "HAVANA"; tag "CCDS"; transcript_support_level "2";
chr1	HAVANA	exon	160195303	160195545	.	+	.	gene_id "ENSMUSG00000058267.13"; transcript_id "ENSMUST00000097193.2"; gene_type "protein_coding"; gene_status "KNOWN"; gene_name "Mrps14"; transcript_type "protein_coding"; transcript_status "KNOWN"; transcript_name "Mrps14-202"; exon_number "1"; exon_id "ENSMUSE00000688641.1"; talon_gene "2632"; talon_transcript "6417"; talon_exon "34621"; ccdsid "CCDS83613.1"; exon_status "KNOWN"; level "2"; protein_id "ENSMUSP00000107285.1"; source "HAVANA"; tag "CCDS";
chr1	HAVANA	exon	160196946	160197104	.	+	.	gene_id "ENSMUSG00000058267.13"; transcript_id "ENSMUST00000097193.2"; gene_type "protein_coding"; gene_status "KNOWN"; gene_name "Mrps14"; transcript_type "protein_coding"; transcript_status "KNOWN"; transcript_name "Mrps14-202"; exon_number "2"; exon_id "ENSMUSE00000487562.2"; talon_gene "2632"; talon_transcript "6417"; talon_exon "34619"; ccdsid "CCDS15405.1"; exon_status "KNOWN"; level "2"; protein_id "ENSMUSP00000120075.1"; source "HAVANA"; tag "CCDS";
chr1	HAVANA	exon	160199428	160199812	.	+	.	gene_id "ENSMUSG00000058267.13"; transcript_id "ENSMUST00000097193.2"; gene_type "protein_coding"; gene_status "KNOWN"; gene_name "Mrps14"; transcript_type "protein_coding"; transcript_status "KNOWN"; transcript_name "Mrps14-202"; exon_number "3"; exon_id "ENSMUSE00000629135.2"; talon_gene "2632"; talon_transcript "6417"; talon_exon "34623"; ccdsid "CCDS83613.1"; exon_status "KNOWN"; level "2"; protein_id "ENSMUSP00000107285.1"; source "HAVANA"; tag "CCDS";
chr1	HAVANA	gene	160202367	160212726	.	-	.	gene_id "ENSMUSG00000014226.10"; gene_name "Cacybp"; gene_status "KNOWN"; gene_type "protein_coding"; talon_gene "2633"; havana_gene "OTTMUSG00000050680.3"; level "2";
chr1	HAVANA	transcript	160202367	160212875	.	-	.	gene_id "ENSMUSG00000014226.10"; transcript_id "ENSMUST00000014370.10"; gene_name "Cacybp"; gene_status "KNOWN"; gene_type "protein_coding"; transcript_type "protein_coding"; transcript_status "KNOWN"; transcript_name "Cacybp-201"; talon_gene "2633"; talon_transcript "6418"; ccdsid "CCDS15406.1"; havana_transcript "OTTMUST00000128481.1"; level "2"; protein_id "ENSMUSP00000014370.5"; source "HAVANA"; tag "CCDS"; transcript_support_level "1";
chr1	HAVANA	exon	160212647	160212875	.	-	.	gene_id "ENSMUSG00000014226.10"; transcript_id "ENSMUST00000014370.10"; gene_type "protein_coding"; gene_status "KNOWN"; gene_name "Cacybp"; transcript_type "protein_coding"; transcript_status "KNOWN"; transcript_name "Cacybp-201"; exon_number "1"; exon_id "ENSMUSE00000402768.7"; talon_gene "2633"; talon_transcript "6418"; talon_exon "34624"; ccdsid "CCDS15406.1"; exon_status "KNOWN"; level "2"; protein_id "ENSMUSP00000014370.5"; source "HAVANA"; tag "CCDS";
chr1	HAVANA	exon	160208379	160208595	.	-	.	gene_id "ENSMUSG00000014226.10"; transcript_id "ENSMUST00000014370.10"; gene_type "protein_coding"; gene_status "KNOWN"; gene_name "Cacybp"; transcript_type "protein_coding"; transcript_status "KNOWN"; transcript_name "Cacybp-201"; exon_number "2"; exon_id "ENSMUSE00000162137.3"; talon_gene "2633"; talon_transcript "6418"; talon_exon "34626"; ccdsid "CCDS15406.1"; exon_status "KNOWN"; level "2"; protein_id "ENSMUSP00000014370.5"; source "HAVANA"; tag "CCDS";
chr1	HAVANA	exon	160206613	160206709	.	-	.	gene_id "ENSMUSG00000014226.10"; transcript_id "ENSMUST00000014370.10"; gene_type "protein_coding"; gene_status "KNOWN"; gene_name "Cacybp"; transcript_type "protein_coding"; transcript_status "KNOWN"; transcript_name "Cacybp-201"; exon_number "3"; exon_id "ENSMUSE00000162143.3"; talon_gene "2633"; talon_transcript "6418"; talon_exon "34628"; ccdsid "CCDS15406.1"; exon_status "KNOWN"; level "2"; protein_id "ENSMUSP00000014370.5"; source "HAVANA"; tag "CCDS";
chr1	HAVANA	exon	160206096	160206195	.	-	.	gene_id "ENSMUSG00000014226.10"; transcript_id "ENSMUST00000014370.10"; gene_type "protein_coding"; gene_status "KNOWN"; gene_name "Cacybp"; transcript_type "protein_coding"; transcript_status "KNOWN"; transcript_name "Cacybp-201"; exon_number "4"; exon_id "ENSMUSE00000162139.3"; talon_gene "2633"; talon_transcript "6418"; talon_exon "34630"; ccdsid "CCDS15406.1"; exon_status "KNOWN"; level "2"; protein_id "ENSMUSP00000014370.5"; source "HAVANA"; tag "CCDS";
chr1	HAVANA	exon	160204968	160205065	.	-	.	gene_id "ENSMUSG00000014226.10"; transcript_id "ENSMUST00000014370.10"; gene_type "protein_coding"; gene_status "KNOWN"; gene_name "Cacybp"; transcript_type "protein_coding"; transcript_status "KNOWN"; transcript_name "Cacybp-201"; exon_number "5"; exon_id "ENSMUSE00000162138.3"; talon_gene "2633"; talon_transcript "6418"; talon_exon "34632"; ccdsid "CCDS15406.1"; exon_status "KNOWN"; level "2"; protein_id "ENSMUSP00000014370.5"; source "HAVANA"; tag "CCDS";
chr1	HAVANA	exon	160202367	160203723	.	-	.	gene_id "ENSMUSG00000014226.10"; transcript_id "ENSMUST00000014370.10"; gene_type "protein_coding"; gene_status "KNOWN"; gene_name "Cacybp"; transcript_type "protein_coding"; transcript_status "KNOWN"; transcript_name "Cacybp-201"; exon_number "6"; exon_id "ENSMUSE00000404453.6"; talon_gene "2633"; talon_transcript "6418"; talon_exon "34634"; ccdsid "CCDS15406.1"; exon_status "KNOWN"; level "2"; protein_id "ENSMUSP00000014370.5"; source "HAVANA"; tag "CCDS";
chr1	HAVANA	transcript	160208087	160212726	.	-	.	gene_id "ENSMUSG00000014226.10"; transcript_id "ENSMUST00000194167.1"; gene_name "Cacybp"; gene_status "KNOWN"; gene_type "protein_coding"; transcript_type "retained_intron"; transcript_status "KNOWN"; transcript_name "Cacybp-202"; talon_gene "2633"; talon_transcript "6420"; havana_transcript "OTTMUST00000128516.1"; level "2"; source "HAVANA"; transcript_support_level "1";
chr1	HAVANA	exon	160212647	160212726	.	-	.	gene_id "ENSMUSG00000014226.10"; transcript_id "ENSMUST00000194167.1"; gene_type "protein_coding"; gene_status "KNOWN"; gene_name "Cacybp"; transcript_type "retained_intron"; transcript_status "KNOWN"; transcript_name "Cacybp-202"; exon_number "1"; exon_id "ENSMUSE00001340451.1"; talon_gene "2633"; talon_transcript "6420"; talon_exon "34639"; exon_status "KNOWN"; level "2"; source "HAVANA";
chr1	HAVANA	exon	160208087	160208595	.	-	.	gene_id "ENSMUSG00000014226.10"; transcript_id "ENSMUST00000194167.1"; gene_type "protein_coding"; gene_status "KNOWN"; gene_name "Cacybp"; transcript_type "retained_intron"; transcript_status "KNOWN"; transcript_name "Cacybp-202"; exon_number "2"; exon_id "ENSMUSE00001345523.1"; talon_gene "2633"; talon_transcript "6420"; talon_exon "34640"; exon_status "KNOWN"; level "2"; source "HAVANA";
chr1	HAVANA	gene	160212943	160214816	.	+	.	gene_id "ENSMUSG00000103006.1"; gene_name "4933417C20Rik"; gene_status "KNOWN"; gene_type "TEC"; talon_gene "2634"; havana_gene "OTTMUSG00000050682.1"; level "2";
chr1	HAVANA	transcript	160212943	160214816	.	+	.	gene_id "ENSMUSG00000103006.1"; transcript_id "ENSMUST00000193962.1"; gene_name "4933417C20Rik"; gene_status "KNOWN"; gene_type "TEC"; transcript_type "TEC"; transcript_status "KNOWN"; transcript_name "4933417C20Rik-201"; talon_gene "2634"; talon_transcript "6421"; havana_transcript "OTTMUST00000128484.1"; level "2"; source "HAVANA"; tag "basic"; transcript_support_level "NA";
chr1	HAVANA	exon	160212943	160214816	.	+	.	gene_id "ENSMUSG00000103006.1"; transcript_id "ENSMUST00000193962.1"; gene_type "TEC"; gene_status "KNOWN"; gene_name "4933417C20Rik"; transcript_type "TEC"; transcript_status "KNOWN"; transcript_name "4933417C20Rik-201"; exon_number "1"; exon_id "ENSMUSE00001345318.1"; talon_gene "2634"; talon_transcript "6421"; talon_exon "34641"; exon_status "KNOWN"; level "2"; source "HAVANA"; tag "basic";
chr1	HAVANA	gene	160219174	160792938	.	-	.	gene_id "ENSMUSG00000026721.16"; gene_name "Rabgap1l"; gene_status "KNOWN"; gene_type "protein_coding"; talon_gene "2635"; havana_gene "OTTMUSG00000050683.3"; level "1"; tag "overlapping_locus";
chr1	HAVANA	transcript	160219174	160351571	.	-	.	gene_id "ENSMUSG00000026721.16"; transcript_id "ENSMUST00000028052.11"; gene_name "Rabgap1l"; gene_status "KNOWN"; gene_type "protein_coding"; transcript_type "protein_coding"; transcript_status "KNOWN"; transcript_name "Rabgap1l-202"; talon_gene "2635"; talon_transcript "6422"; ccdsid "CCDS15407.1"; havana_transcript "OTTMUST00000128485.1"; level "2"; protein_id "ENSMUSP00000028052.5"; source "HAVANA"; tag "CCDS"; transcript_support_level "1";
chr1	HAVANA	exon	160351221	160351571	.	-	.	gene_id "ENSMUSG00000026721.16"; transcript_id "ENSMUST00000028052.11"; gene_type "protein_coding"; gene_status "KNOWN"; gene_name "Rabgap1l"; transcript_type "protein_coding"; transcript_status "KNOWN"; transcript_name "Rabgap1l-202"; exon_number "1"; exon_id "ENSMUSE00000594556.1"; talon_gene "2635"; talon_transcript "6422"; talon_exon "34642"; ccdsid "CCDS15407.1"; exon_status "KNOWN"; level "2"; protein_id "ENSMUSP00000028052.5"; source "HAVANA"; tag "CCDS";
chr1	HAVANA	exon	160342036	160342164	.	-	.	gene_id "ENSMUSG00000026721.16"; transcript_id "ENSMUST00000028052.11"; gene_type "protein_coding"; gene_status "KNOWN"; gene_name "Rabgap1l"; transcript_type "protein_coding"; transcript_status "KNOWN"; transcript_name "Rabgap1l-202"; exon_number "2"; exon_id "ENSMUSE00000658893.1"; talon_gene "2635"; talon_transcript "6422"; talon_exon "34644"; ccdsid "CCDS15407.1"; exon_status "KNOWN"; level "2"; protein_id "ENSMUSP00000028052.5"; source "HAVANA"; tag "CCDS";
chr1	HAVANA	exon	160257443	160257535	.	-	.	gene_id "ENSMUSG00000026721.16"; transcript_id "ENSMUST00000028052.11"; gene_type "protein_coding"; gene_status "KNOWN"; gene_name "Rabgap1l"; transcript_type "protein_coding"; transcript_status "KNOWN"; transcript_name "Rabgap1l-202"; exon_number "3"; exon_id "ENSMUSE00000506246.2"; talon_gene "2635"; talon_transcript "6422"; talon_exon "34646"; ccdsid "CCDS15407.1"; exon_status "KNOWN"; level "2"; protein_id "ENSMUSP00000028052.5"; source "HAVANA"; tag "CCDS";
chr1	HAVANA	exon	160247459	160247569	.	-	.	gene_id "ENSMUSG00000026721.16"; transcript_id "ENSMUST00000028052.11"; gene_type "protein_coding"; gene_status "KNOWN"; gene_name "Rabgap1l"; transcript_type "protein_coding"; transcript_status "KNOWN"; transcript_name "Rabgap1l-202"; exon_number "4"; exon_id "ENSMUSE00000451794.3"; talon_gene "2635"; talon_transcript "6422"; talon_exon "34648"; ccdsid "CCDS15407.1"; exon_status "KNOWN"; level "2"; protein_id "ENSMUSP00000028052.5"; source "HAVANA"; tag "CCDS";
chr1	HAVANA	exon	160238531	160238635	.	-	.	gene_id "ENSMUSG00000026721.16"; transcript_id "ENSMUST00000028052.11"; gene_type "protein_coding"; gene_status "KNOWN"; gene_name "Rabgap1l"; transcript_type "protein_coding"; transcript_status "KNOWN"; transcript_name "Rabgap1l-202"; exon_number "5"; exon_id "ENSMUSE00000536817.1"; talon_gene "2635"; talon_transcript "6422"; talon_exon "34650"; ccdsid "CCDS15407.1"; exon_status "KNOWN"; level "2"; protein_id "ENSMUSP00000028052.5"; source "HAVANA"; tag "CCDS";
chr1	HAVANA	exon	160236626	160236709	.	-	.	gene_id "ENSMUSG00000026721.16"; transcript_id "ENSMUST00000028052.11"; gene_type "protein_coding"; gene_status "KNOWN"; gene_name "Rabgap1l"; transcript_type "protein_coding"; transcript_status "KNOWN"; transcript_name "Rabgap1l-202"; exon_number "6"; exon_id "ENSMUSE00000162126.3"; talon_gene "2635"; talon_transcript "6422"; talon_exon "34652"; ccdsid "CCDS15407.1"; exon_status "KNOWN"; level "2"; protein_id "ENSMUSP00000028052.5"; source "HAVANA"; tag "CCDS";
chr1	HAVANA	exon	160231796	160231867	.	-	.	gene_id "ENSMUSG00000026721.16"; transcript_id "ENSMUST00000028052.11"; gene_type "protein_coding"; gene_status "KNOWN"; gene_name "Rabgap1l"; transcript_type "protein_coding"; transcript_status "KNOWN"; transcript_name "Rabgap1l-202"; exon_number "7"; exon_id "ENSMUSE00000162124.3"; talon_gene "2635"; talon_transcript "6422"; talon_exon "34654"; ccdsid "CCDS15407.1"; exon_status "KNOWN"; level "2"; protein_id "ENSMUSP00000028052.5"; source "HAVANA"; tag "CCDS";
chr1	HAVANA	exon	160226485	160226682	.	-	.	gene_id "ENSMUSG00000026721.16"; transcript_id "ENSMUST00000028052.11"; gene_type "protein_coding"; gene_status "KNOWN"; gene_name "Rabgap1l"; transcript_type "protein_coding"; transcript_status "KNOWN"; transcript_name "Rabgap1l-202"; exon_number "8"; exon_id "ENSMUSE00000162128.3"; talon_gene "2635"; talon_transcript "6422"; talon_exon "34656"; ccdsid "CCDS15407.1"; exon_status "KNOWN"; level "2"; protein_id "ENSMUSP00000028052.5"; source "HAVANA"; tag "CCDS";
chr1	HAVANA	exon	160219174	160224368	.	-	.	gene_id "ENSMUSG00000026721.16"; transcript_id "ENSMUST00000028052.11"; gene_type "protein_coding"; gene_status "KNOWN"; gene_name "Rabgap1l"; transcript_type "protein_coding"; transcript_status "KNOWN"; transcript_name "Rabgap1l-202"; exon_number "9"; exon_id "ENSMUSE00000162132.5"; talon_gene "2635"; talon_transcript "6422"; talon_exon "34658"; ccdsid "CCDS15407.1"; exon_status "KNOWN"; level "2"; protein_id "ENSMUSP00000028052.5"; source "HAVANA"; tag "CCDS";
chr1	TALON	transcript	160223633	160792938	.	-	.	gene_id "ENSMUSG00000026721.16"; transcript_id "ENCODEMT000395567"; gene_name "Rabgap1l"; gene_status "KNOWN"; gene_type "protein_coding"; transcript_status "NOVEL"; transcript_name "ENCODEMT000395567"; talon_gene "2635"; talon_transcript "395567"; NIC_transcript "TRUE";
chr1	HAVANA	exon	160792736	160792938	.	-	.	gene_id "ENSMUSG00000026721.16"; transcript_id "ENCODEMT000395567"; gene_type "protein_coding"; gene_status "KNOWN"; gene_name "Rabgap1l"; transcript_status "NOVEL"; transcript_name "ENCODEMT000395567"; exon_number "1"; exon_id "ENSMUSE00000515752.2"; talon_gene "2635"; talon_transcript "395567"; talon_exon "34725"; exon_status "KNOWN"; level "2"; protein_id "ENSMUSP00000141666.1"; source "HAVANA"; tag "basic";
chr1	HAVANA	exon	160740752	160740931	.	-	.	gene_id "ENSMUSG00000026721.16"; transcript_id "ENCODEMT000395567"; gene_type "protein_coding"; gene_status "KNOWN"; gene_name "Rabgap1l"; transcript_status "NOVEL"; transcript_name "ENCODEMT000395567"; exon_number "2"; exon_id "ENSMUSE00000884130.1"; talon_gene "2635"; talon_transcript "395567"; talon_exon "34686"; ccdsid "CCDS15408.1"; exon_status "KNOWN"; level "2"; protein_id "ENSMUSP00000028049.7"; source "HAVANA"; tag "CCDS";
chr1	HAVANA	exon	160738896	160739088	.	-	.	gene_id "ENSMUSG00000026721.16"; transcript_id "ENCODEMT000395567"; gene_type "protein_coding"; gene_status "KNOWN"; gene_name "Rabgap1l"; transcript_status "NOVEL"; transcript_name "ENCODEMT000395567"; exon_number "3"; exon_id "ENSMUSE00000521087.2"; talon_gene "2635"; talon_transcript "395567"; talon_exon "34688"; ccdsid "CCDS15408.1"; exon_status "KNOWN"; level "2"; protein_id "ENSMUSP00000028049.7"; source "HAVANA"; tag "CCDS";
chr1	HAVANA	exon	160735548	160735758	.	-	.	gene_id "ENSMUSG00000026721.16"; transcript_id "ENCODEMT000395567"; gene_type "protein_coding"; gene_status "KNOWN"; gene_name "Rabgap1l"; transcript_status "NOVEL"; transcript_name "ENCODEMT000395567"; exon_number "4"; exon_id "ENSMUSE00000451964.3"; talon_gene "2635"; talon_transcript "395567"; talon_exon "34690"; ccdsid "CCDS15408.1"; exon_status "KNOWN"; level "2"; protein_id "ENSMUSP00000028049.7"; source "HAVANA"; tag "CCDS";
chr1	HAVANA	exon	160733529	160733703	.	-	.	gene_id "ENSMUSG00000026721.16"; transcript_id "ENCODEMT000395567"; gene_type "protein_coding"; gene_status "KNOWN"; gene_name "Rabgap1l"; transcript_status "NOVEL"; transcript_name "ENCODEMT000395567"; exon_number "5"; exon_id "ENSMUSE00000162097.3"; talon_gene "2635"; talon_transcript "395567"; talon_exon "34692"; ccdsid "CCDS15408.1"; exon_status "KNOWN"; level "2"; protein_id "ENSMUSP00000028049.7"; source "HAVANA"; tag "CCDS";
chr1	HAVANA	exon	160724032	160724189	.	-	.	gene_id "ENSMUSG00000026721.16"; transcript_id "ENCODEMT000395567"; gene_type "protein_coding"; gene_status "KNOWN"; gene_name "Rabgap1l"; transcript_status "NOVEL"; transcript_name "ENCODEMT000395567"; exon_number "6"; exon_id "ENSMUSE00000162101.3"; talon_gene "2635"; talon_transcript "395567"; talon_exon "34694"; ccdsid "CCDS15408.1"; exon_status "KNOWN"; level "2"; protein_id "ENSMUSP00000028049.7"; source "HAVANA"; tag "CCDS";
chr1	HAVANA	exon	160722133	160722243	.	-	.	gene_id "ENSMUSG00000026721.16"; transcript_id "ENCODEMT000395567"; gene_type "protein_coding"; gene_status "KNOWN"; gene_name "Rabgap1l"; transcript_status "NOVEL"; transcript_name "ENCODEMT000395567"; exon_number "7"; exon_id "ENSMUSE00000162106.3"; talon_gene "2635"; talon_transcript "395567"; talon_exon "34696"; ccdsid "CCDS15408.1"; exon_status "KNOWN"; level "2"; protein_id "ENSMUSP00000028049.7"; source "HAVANA"; tag "CCDS";
chr1	HAVANA	exon	160710147	160710213	.	-	.	gene_id "ENSMUSG00000026721.16"; transcript_id "ENCODEMT000395567"; gene_type "protein_coding"; gene_status "KNOWN"; gene_name "Rabgap1l"; transcript_status "NOVEL"; transcript_name "ENCODEMT000395567"; exon_number "8"; exon_id "ENSMUSE00000901381.1"; talon_gene "2635"; talon_transcript "395567"; talon_exon "34698"; ccdsid "CCDS15408.1"; exon_status "KNOWN"; level "2"; protein_id "ENSMUSP00000028049.7"; source "HAVANA"; tag "CCDS";
chr1	HAVANA	exon	160702358	160702460	.	-	.	gene_id "ENSMUSG00000026721.16"; transcript_id "ENCODEMT000395567"; gene_type "protein_coding"; gene_status "KNOWN"; gene_name "Rabgap1l"; transcript_status "NOVEL"; transcript_name "ENCODEMT000395567"; exon_number "9"; exon_id "ENSMUSE00000451904.3"; talon_gene "2635"; talon_transcript "395567"; talon_exon "34700"; ccdsid "CCDS15408.1"; exon_status "KNOWN"; level "2"; protein_id "ENSMUSP00000028049.7"; source "HAVANA"; tag "CCDS";
chr1	HAVANA	exon	160700712	160700878	.	-	.	gene_id "ENSMUSG00000026721.16"; transcript_id "ENCODEMT000395567"; gene_type "protein_coding"; gene_status "KNOWN"; gene_name "Rabgap1l"; transcript_status "NOVEL"; transcript_name "ENCODEMT000395567"; exon_number "10"; exon_id "ENSMUSE00000508134.2"; talon_gene "2635"; talon_transcript "395567"; talon_exon "34702"; ccdsid "CCDS15408.1"; exon_status "KNOWN"; level "2"; protein_id "ENSMUSP00000028049.7"; source "HAVANA"; tag "CCDS";
chr1	HAVANA	exon	160682041	160682182	.	-	.	gene_id "ENSMUSG00000026721.16"; transcript_id "ENCODEMT000395567"; gene_type "protein_coding"; gene_status "KNOWN"; gene_name "Rabgap1l"; transcript_status "NOVEL"; transcript_name "ENCODEMT000395567"; exon_number "11"; exon_id "ENSMUSE00000509696.2"; talon_gene "2635"; talon_transcript "395567"; talon_exon "34704"; ccdsid "CCDS15408.1"; exon_status "KNOWN"; level "2"; protein_id "ENSMUSP00000028049.7"; source "HAVANA"; tag "CCDS";
chr1	HAVANA	exon	160645308	160645401	.	-	.	gene_id "ENSMUSG00000026721.16"; transcript_id "ENCODEMT000395567"; gene_type "protein_coding"; gene_status "KNOWN"; gene_name "Rabgap1l"; transcript_status "NOVEL"; transcript_name "ENCODEMT000395567"; exon_number "12"; exon_id "ENSMUSE00000451886.3"; talon_gene "2635"; talon_transcript "395567"; talon_exon "34706"; ccdsid "CCDS15408.1"; exon_status "KNOWN"; level "2"; protein_id "ENSMUSP00000028049.7"; source "HAVANA"; tag "CCDS";
chr1	HAVANA	exon	160627215	160627365	.	-	.	gene_id "ENSMUSG00000026721.16"; transcript_id "ENCODEMT000395567"; gene_type "protein_coding"; gene_status "KNOWN"; gene_name "Rabgap1l"; transcript_status "NOVEL"; transcript_name "ENCODEMT000395567"; exon_number "13"; exon_id "ENSMUSE00000254981.4"; talon_gene "2635"; talon_transcript "395567"; talon_exon "34708"; ccdsid "CCDS15408.1"; exon_status "KNOWN"; level "2"; protein_id "ENSMUSP00000028049.7"; source "HAVANA"; tag "CCDS";
chr1	HAVANA	exon	160471998	160472111	.	-	.	gene_id "ENSMUSG00000026721.16"; transcript_id "ENCODEMT000395567"; gene_type "protein_coding"; gene_status "KNOWN"; gene_name "Rabgap1l"; transcript_status "NOVEL"; transcript_name "ENCODEMT000395567"; exon_number "14"; exon_id "ENSMUSE00000451871.3"; talon_gene "2635"; talon_transcript "395567"; talon_exon "34710"; ccdsid "CCDS15408.1"; exon_status "KNOWN"; level "2"; protein_id "ENSMUSP00000028049.7"; source "HAVANA"; tag "CCDS";
chr1	HAVANA	exon	160453751	160453825	.	-	.	gene_id "ENSMUSG00000026721.16"; transcript_id "ENCODEMT000395567"; gene_type "protein_coding"; gene_status "KNOWN"; gene_name "Rabgap1l"; transcript_status "NOVEL"; transcript_name "ENCODEMT000395567"; exon_number "15"; exon_id "ENSMUSE00000162112.3"; talon_gene "2635"; talon_transcript "395567"; talon_exon "34712"; ccdsid "CCDS15408.1"; exon_status "KNOWN"; level "2"; protein_id "ENSMUSP00000028049.7"; source "HAVANA"; tag "CCDS";
chr1	HAVANA	exon	160443191	160443316	.	-	.	gene_id "ENSMUSG00000026721.16"; transcript_id "ENCODEMT000395567"; gene_type "protein_coding"; gene_status "KNOWN"; gene_name "Rabgap1l"; transcript_status "NOVEL"; transcript_name "ENCODEMT000395567"; exon_number "16"; exon_id "ENSMUSE00000536793.1"; talon_gene "2635"; talon_transcript "395567"; talon_exon "34714"; ccdsid "CCDS15408.1"; exon_status "KNOWN"; level "2"; protein_id "ENSMUSP00000028049.7"; source "HAVANA"; tag "CCDS";
chr1	HAVANA	exon	160441823	160441966	.	-	.	gene_id "ENSMUSG00000026721.16"; transcript_id "ENCODEMT000395567"; gene_type "protein_coding"; gene_status "KNOWN"; gene_name "Rabgap1l"; transcript_status "NOVEL"; transcript_name "ENCODEMT000395567"; exon_number "17"; exon_id "ENSMUSE00000536790.1"; talon_gene "2635"; talon_transcript "395567"; talon_exon "34716"; ccdsid "CCDS15408.1"; exon_status "KNOWN"; level "2"; protein_id "ENSMUSP00000028049.7"; source "HAVANA"; tag "CCDS";
chr1	HAVANA	exon	160392182	160392223	.	-	.	gene_id "ENSMUSG00000026721.16"; transcript_id "ENCODEMT000395567"; gene_type "protein_coding"; gene_status "KNOWN"; gene_name "Rabgap1l"; transcript_status "NOVEL"; transcript_name "ENCODEMT000395567"; exon_number "18"; exon_id "ENSMUSE00000451840.3"; talon_gene "2635"; talon_transcript "395567"; talon_exon "34673"; ccdsid "CCDS15408.1"; exon_status "KNOWN"; level "2"; protein_id "ENSMUSP00000157276.1"; source "HAVANA"; tag "cds_end_NF";
chr1	HAVANA	exon	160342036	160342164	.	-	.	gene_id "ENSMUSG00000026721.16"; transcript_id "ENCODEMT000395567"; gene_type "protein_coding"; gene_status "KNOWN"; gene_name "Rabgap1l"; transcript_status "NOVEL"; transcript_name "ENCODEMT000395567"; exon_number "19"; exon_id "ENSMUSE00000658893.1"; talon_gene "2635"; talon_transcript "395567"; talon_exon "34644"; ccdsid "CCDS15407.1"; exon_status "KNOWN"; level "2"; protein_id "ENSMUSP00000028052.5"; source "HAVANA"; tag "CCDS";
chr1	HAVANA	exon	160257443	160257535	.	-	.	gene_id "ENSMUSG00000026721.16"; transcript_id "ENCODEMT000395567"; gene_type "protein_coding"; gene_status "KNOWN"; gene_name "Rabgap1l"; transcript_status "NOVEL"; transcript_name "ENCODEMT000395567"; exon_number "20"; exon_id "ENSMUSE00000506246.2"; talon_gene "2635"; talon_transcript "395567"; talon_exon "34646"; ccdsid "CCDS15407.1"; exon_status "KNOWN"; level "2"; protein_id "ENSMUSP00000028052.5"; source "HAVANA"; tag "CCDS";
chr1	HAVANA	exon	160247459	160247569	.	-	.	gene_id "ENSMUSG00000026721.16"; transcript_id "ENCODEMT000395567"; gene_type "protein_coding"; gene_status "KNOWN"; gene_name "Rabgap1l"; transcript_status "NOVEL"; transcript_name "ENCODEMT000395567"; exon_number "21"; exon_id "ENSMUSE00000451794.3"; talon_gene "2635"; talon_transcript "395567"; talon_exon "34648"; ccdsid "CCDS15407.1"; exon_status "KNOWN"; level "2"; protein_id "ENSMUSP00000028052.5"; source "HAVANA"; tag "CCDS";
chr1	HAVANA	exon	160238531	160238635	.	-	.	gene_id "ENSMUSG00000026721.16"; transcript_id "ENCODEMT000395567"; gene_type "protein_coding"; gene_status "KNOWN"; gene_name "Rabgap1l"; transcript_status "NOVEL"; transcript_name "ENCODEMT000395567"; exon_number "22"; exon_id "ENSMUSE00000536817.1"; talon_gene "2635"; talon_transcript "395567"; talon_exon "34650"; ccdsid "CCDS15407.1"; exon_status "KNOWN"; level "2"; protein_id "ENSMUSP00000028052.5"; source "HAVANA"; tag "CCDS";
chr1	HAVANA	exon	160236626	160236709	.	-	.	gene_id "ENSMUSG00000026721.16"; transcript_id "ENCODEMT000395567"; gene_type "protein_coding"; gene_status "KNOWN"; gene_name "Rabgap1l"; transcript_status "NOVEL"; transcript_name "ENCODEMT000395567"; exon_number "23"; exon_id "ENSMUSE00000162126.3"; talon_gene "2635"; talon_transcript "395567"; talon_exon "34652"; ccdsid "CCDS15407.1"; exon_status "KNOWN"; level "2"; protein_id "ENSMUSP00000028052.5"; source "HAVANA"; tag "CCDS";
chr1	HAVANA	exon	160231796	160231867	.	-	.	gene_id "ENSMUSG00000026721.16"; transcript_id "ENCODEMT000395567"; gene_type "protein_coding"; gene_status "KNOWN"; gene_name "Rabgap1l"; transcript_status "NOVEL"; transcript_name "ENCODEMT000395567"; exon_number "24"; exon_id "ENSMUSE00000162124.3"; talon_gene "2635"; talon_transcript "395567"; talon_exon "34654"; ccdsid "CCDS15407.1"; exon_status "KNOWN"; level "2"; protein_id "ENSMUSP00000028052.5"; source "HAVANA"; tag "CCDS";
chr1	HAVANA	exon	160226485	160226682	.	-	.	gene_id "ENSMUSG00000026721.16"; transcript_id "ENCODEMT000395567"; gene_type "protein_coding"; gene_status "KNOWN"; gene_name "Rabgap1l"; transcript_status "NOVEL"; transcript_name "ENCODEMT000395567"; exon_number "25"; exon_id "ENSMUSE00000162128.3"; talon_gene "2635"; talon_transcript "395567"; talon_exon "34656"; ccdsid "CCDS15407.1"; exon_status "KNOWN"; level "2"; protein_id "ENSMUSP00000028052.5"; source "HAVANA"; tag "CCDS";
chr1	TALON	exon	160223633	160224368	.	-	.	gene_id "ENSMUSG00000026721.16"; transcript_id "ENCODEMT000395567"; gene_type "protein_coding"; gene_status "KNOWN"; gene_name "Rabgap1l"; transcript_status "NOVEL"; transcript_name "ENCODEMT000395567"; exon_number "26"; exon_id "1021402"; talon_gene "2635"; talon_transcript "395567"; talon_exon "1021402"; exon_status "NOVEL";
chr1	HAVANA	transcript	160257205	160792946	.	-	.	gene_id "ENSMUSG00000026721.16"; transcript_id "ENSMUST00000028049.12"; gene_name "Rabgap1l"; gene_status "KNOWN"; gene_type "protein_coding"; transcript_type "protein_coding"; transcript_status "KNOWN"; transcript_name "Rabgap1l-201"; talon_gene "2635"; talon_transcript "6432"; ccdsid "CCDS15408.1"; havana_transcript "OTTMUST00000128494.1"; level "2"; protein_id "ENSMUSP00000028049.7"; source "HAVANA"; tag "CCDS"; transcript_support_level "1";
chr1	HAVANA	exon	160792736	160792946	.	-	.	gene_id "ENSMUSG00000026721.16"; transcript_id "ENSMUST00000028049.12"; gene_type "protein_coding"; gene_status "KNOWN"; gene_name "Rabgap1l"; transcript_type "protein_coding"; transcript_status "KNOWN"; transcript_name "Rabgap1l-201"; exon_number "1"; exon_id "ENSMUSE00001341181.1"; talon_gene "2635"; talon_transcript "6432"; talon_exon "34684"; ccdsid "CCDS15408.1"; exon_status "KNOWN"; level "2"; protein_id "ENSMUSP00000028049.7"; source "HAVANA"; tag "CCDS";
chr1	HAVANA	exon	160740752	160740931	.	-	.	gene_id "ENSMUSG00000026721.16"; transcript_id "ENSMUST00000028049.12"; gene_type "protein_coding"; gene_status "KNOWN"; gene_name "Rabgap1l"; transcript_type "protein_coding"; transcript_status "KNOWN"; transcript_name "Rabgap1l-201"; exon_number "2"; exon_id "ENSMUSE00000884130.1"; talon_gene "2635"; talon_transcript "6432"; talon_exon "34686"; ccdsid "CCDS15408.1"; exon_status "KNOWN"; level "2"; protein_id "ENSMUSP00000028049.7"; source "HAVANA"; tag "CCDS";
chr1	HAVANA	exon	160738896	160739088	.	-	.	gene_id "ENSMUSG00000026721.16"; transcript_id "ENSMUST00000028049.12"; gene_type "protein_coding"; gene_status "KNOWN"; gene_name "Rabgap1l"; transcript_type "protein_coding"; transcript_status "KNOWN"; transcript_name "Rabgap1l-201"; exon_number "3"; exon_id "ENSMUSE00000521087.2"; talon_gene "2635"; talon_transcript "6432"; talon_exon "34688"; ccdsid "CCDS15408.1"; exon_status "KNOWN"; level "2"; protein_id "ENSMUSP00000028049.7"; source "HAVANA"; tag "CCDS";
chr1	HAVANA	exon	160735548	160735758	.	-	.	gene_id "ENSMUSG00000026721.16"; transcript_id "ENSMUST00000028049.12"; gene_type "protein_coding"; gene_status "KNOWN"; gene_name "Rabgap1l"; transcript_type "protein_coding"; transcript_status "KNOWN"; transcript_name "Rabgap1l-201"; exon_number "4"; exon_id "ENSMUSE00000451964.3"; talon_gene "2635"; talon_transcript "6432"; talon_exon "34690"; ccdsid "CCDS15408.1"; exon_status "KNOWN"; level "2"; protein_id "ENSMUSP00000028049.7"; source "HAVANA"; tag "CCDS";
chr1	HAVANA	exon	160733529	160733703	.	-	.	gene_id "ENSMUSG00000026721.16"; transcript_id "ENSMUST00000028049.12"; gene_type "protein_coding"; gene_status "KNOWN"; gene_name "Rabgap1l"; transcript_type "protein_coding"; transcript_status "KNOWN"; transcript_name "Rabgap1l-201"; exon_number "5"; exon_id "ENSMUSE00000162097.3"; talon_gene "2635"; talon_transcript "6432"; talon_exon "34692"; ccdsid "CCDS15408.1"; exon_status "KNOWN"; level "2"; protein_id "ENSMUSP00000028049.7"; source "HAVANA"; tag "CCDS";
chr1	HAVANA	exon	160724032	160724189	.	-	.	gene_id "ENSMUSG00000026721.16"; transcript_id "ENSMUST00000028049.12"; gene_type "protein_coding"; gene_status "KNOWN"; gene_name "Rabgap1l"; transcript_type "protein_coding"; transcript_status "KNOWN"; transcript_name "Rabgap1l-201"; exon_number "6"; exon_id "ENSMUSE00000162101.3"; talon_gene "2635"; talon_transcript "6432"; talon_exon "34694"; ccdsid "CCDS15408.1"; exon_status "KNOWN"; level "2"; protein_id "ENSMUSP00000028049.7"; source "HAVANA"; tag "CCDS";
chr1	HAVANA	exon	160722133	160722243	.	-	.	gene_id "ENSMUSG00000026721.16"; transcript_id "ENSMUST00000028049.12"; gene_type "protein_coding"; gene_status "KNOWN"; gene_name "Rabgap1l"; transcript_type "protein_coding"; transcript_status "KNOWN"; transcript_name "Rabgap1l-201"; exon_number "7"; exon_id "ENSMUSE00000162106.3"; talon_gene "2635"; talon_transcript "6432"; talon_exon "34696"; ccdsid "CCDS15408.1"; exon_status "KNOWN"; level "2"; protein_id "ENSMUSP00000028049.7"; source "HAVANA"; tag "CCDS";
chr1	HAVANA	exon	160710147	160710213	.	-	.	gene_id "ENSMUSG00000026721.16"; transcript_id "ENSMUST00000028049.12"; gene_type "protein_coding"; gene_status "KNOWN"; gene_name "Rabgap1l"; transcript_type "protein_coding"; transcript_status "KNOWN"; transcript_name "Rabgap1l-201"; exon_number "8"; exon_id "ENSMUSE00000901381.1"; talon_gene "2635"; talon_transcript "6432"; talon_exon "34698"; ccdsid "CCDS15408.1"; exon_status "KNOWN"; level "2"; protein_id "ENSMUSP00000028049.7"; source "HAVANA"; tag "CCDS";
chr1	HAVANA	exon	160702358	160702460	.	-	.	gene_id "ENSMUSG00000026721.16"; transcript_id "ENSMUST00000028049.12"; gene_type "protein_coding"; gene_status "KNOWN"; gene_name "Rabgap1l"; transcript_type "protein_coding"; transcript_status "KNOWN"; transcript_name "Rabgap1l-201"; exon_number "9"; exon_id "ENSMUSE00000451904.3"; talon_gene "2635"; talon_transcript "6432"; talon_exon "34700"; ccdsid "CCDS15408.1"; exon_status "KNOWN"; level "2"; protein_id "ENSMUSP00000028049.7"; source "HAVANA"; tag "CCDS";
chr1	HAVANA	exon	160700712	160700878	.	-	.	gene_id "ENSMUSG00000026721.16"; transcript_id "ENSMUST00000028049.12"; gene_type "protein_coding"; gene_status "KNOWN"; gene_name "Rabgap1l"; transcript_type "protein_coding"; transcript_status "KNOWN"; transcript_name "Rabgap1l-201"; exon_number "10"; exon_id "ENSMUSE00000508134.2"; talon_gene "2635"; talon_transcript "6432"; talon_exon "34702"; ccdsid "CCDS15408.1"; exon_status "KNOWN"; level "2"; protein_id "ENSMUSP00000028049.7"; source "HAVANA"; tag "CCDS";
chr1	HAVANA	exon	160682041	160682182	.	-	.	gene_id "ENSMUSG00000026721.16"; transcript_id "ENSMUST00000028049.12"; gene_type "protein_coding"; gene_status "KNOWN"; gene_name "Rabgap1l"; transcript_type "protein_coding"; transcript_status "KNOWN"; transcript_name "Rabgap1l-201"; exon_number "11"; exon_id "ENSMUSE00000509696.2"; talon_gene "2635"; talon_transcript "6432"; talon_exon "34704"; ccdsid "CCDS15408.1"; exon_status "KNOWN"; level "2"; protein_id "ENSMUSP00000028049.7"; source "HAVANA"; tag "CCDS";
chr1	HAVANA	exon	160645308	160645401	.	-	.	gene_id "ENSMUSG00000026721.16"; transcript_id "ENSMUST00000028049.12"; gene_type "protein_coding"; gene_status "KNOWN"; gene_name "Rabgap1l"; transcript_type "protein_coding"; transcript_status "KNOWN"; transcript_name "Rabgap1l-201"; exon_number "12"; exon_id "ENSMUSE00000451886.3"; talon_gene "2635"; talon_transcript "6432"; talon_exon "34706"; ccdsid "CCDS15408.1"; exon_status "KNOWN"; level "2"; protein_id "ENSMUSP00000028049.7"; source "HAVANA"; tag "CCDS";
chr1	HAVANA	exon	160627215	160627365	.	-	.	gene_id "ENSMUSG00000026721.16"; transcript_id "ENSMUST00000028049.12"; gene_type "protein_coding"; gene_status "KNOWN"; gene_name "Rabgap1l"; transcript_type "protein_coding"; transcript_status "KNOWN"; transcript_name "Rabgap1l-201"; exon_number "13"; exon_id "ENSMUSE00000254981.4"; talon_gene "2635"; talon_transcript "6432"; talon_exon "34708"; ccdsid "CCDS15408.1"; exon_status "KNOWN"; level "2"; protein_id "ENSMUSP00000028049.7"; source "HAVANA"; tag "CCDS";
chr1	HAVANA	exon	160471998	160472111	.	-	.	gene_id "ENSMUSG00000026721.16"; transcript_id "ENSMUST00000028049.12"; gene_type "protein_coding"; gene_status "KNOWN"; gene_name "Rabgap1l"; transcript_type "protein_coding"; transcript_status "KNOWN"; transcript_name "Rabgap1l-201"; exon_number "14"; exon_id "ENSMUSE00000451871.3"; talon_gene "2635"; talon_transcript "6432"; talon_exon "34710"; ccdsid "CCDS15408.1"; exon_status "KNOWN"; level "2"; protein_id "ENSMUSP00000028049.7"; source "HAVANA"; tag "CCDS";
chr1	HAVANA	exon	160453751	160453825	.	-	.	gene_id "ENSMUSG00000026721.16"; transcript_id "ENSMUST00000028049.12"; gene_type "protein_coding"; gene_status "KNOWN"; gene_name "Rabgap1l"; transcript_type "protein_coding"; transcript_status "KNOWN"; transcript_name "Rabgap1l-201"; exon_number "15"; exon_id "ENSMUSE00000162112.3"; talon_gene "2635"; talon_transcript "6432"; talon_exon "34712"; ccdsid "CCDS15408.1"; exon_status "KNOWN"; level "2"; protein_id "ENSMUSP00000028049.7"; source "HAVANA"; tag "CCDS";
chr1	HAVANA	exon	160443191	160443316	.	-	.	gene_id "ENSMUSG00000026721.16"; transcript_id "ENSMUST00000028049.12"; gene_type "protein_coding"; gene_status "KNOWN"; gene_name "Rabgap1l"; transcript_type "protein_coding"; transcript_status "KNOWN"; transcript_name "Rabgap1l-201"; exon_number "16"; exon_id "ENSMUSE00000536793.1"; talon_gene "2635"; talon_transcript "6432"; talon_exon "34714"; ccdsid "CCDS15408.1"; exon_status "KNOWN"; level "2"; protein_id "ENSMUSP00000028049.7"; source "HAVANA"; tag "CCDS";
chr1	HAVANA	exon	160441823	160441966	.	-	.	gene_id "ENSMUSG00000026721.16"; transcript_id "ENSMUST00000028049.12"; gene_type "protein_coding"; gene_status "KNOWN"; gene_name "Rabgap1l"; transcript_type "protein_coding"; transcript_status "KNOWN"; transcript_name "Rabgap1l-201"; exon_number "17"; exon_id "ENSMUSE00000536790.1"; talon_gene "2635"; talon_transcript "6432"; talon_exon "34716"; ccdsid "CCDS15408.1"; exon_status "KNOWN"; level "2"; protein_id "ENSMUSP00000028049.7"; source "HAVANA"; tag "CCDS";
chr1	HAVANA	exon	160392182	160392223	.	-	.	gene_id "ENSMUSG00000026721.16"; transcript_id "ENSMUST00000028049.12"; gene_type "protein_coding"; gene_status "KNOWN"; gene_name "Rabgap1l"; transcript_type "protein_coding"; transcript_status "KNOWN"; transcript_name "Rabgap1l-201"; exon_number "18"; exon_id "ENSMUSE00000451840.3"; talon_gene "2635"; talon_transcript "6432"; talon_exon "34673"; ccdsid "CCDS15408.1"; exon_status "KNOWN"; level "2"; protein_id "ENSMUSP00000157276.1"; source "HAVANA"; tag "cds_end_NF";
chr1	HAVANA	exon	160342036	160342164	.	-	.	gene_id "ENSMUSG00000026721.16"; transcript_id "ENSMUST00000028049.12"; gene_type "protein_coding"; gene_status "KNOWN"; gene_name "Rabgap1l"; transcript_type "protein_coding"; transcript_status "KNOWN"; transcript_name "Rabgap1l-201"; exon_number "19"; exon_id "ENSMUSE00000658893.1"; talon_gene "2635"; talon_transcript "6432"; talon_exon "34644"; ccdsid "CCDS15407.1"; exon_status "KNOWN"; level "2"; protein_id "ENSMUSP00000028052.5"; source "HAVANA"; tag "CCDS";
chr1	HAVANA	exon	160257443	160257535	.	-	.	gene_id "ENSMUSG00000026721.16"; transcript_id "ENSMUST00000028049.12"; gene_type "protein_coding"; gene_status "KNOWN"; gene_name "Rabgap1l"; transcript_type "protein_coding"; transcript_status "KNOWN"; transcript_name "Rabgap1l-201"; exon_number "20"; exon_id "ENSMUSE00000506246.2"; talon_gene "2635"; talon_transcript "6432"; talon_exon "34646"; ccdsid "CCDS15407.1"; exon_status "KNOWN"; level "2"; protein_id "ENSMUSP00000028052.5"; source "HAVANA"; tag "CCDS";
chr1	HAVANA	exon	160257205	160257266	.	-	.	gene_id "ENSMUSG00000026721.16"; transcript_id "ENSMUST00000028049.12"; gene_type "protein_coding"; gene_status "KNOWN"; gene_name "Rabgap1l"; transcript_type "protein_coding"; transcript_status "KNOWN"; transcript_name "Rabgap1l-201"; exon_number "21"; exon_id "ENSMUSE00001341649.1"; talon_gene "2635"; talon_transcript "6432"; talon_exon "34717"; ccdsid "CCDS15408.1"; exon_status "KNOWN"; level "2"; protein_id "ENSMUSP00000028049.7"; source "HAVANA"; tag "CCDS";
chr1	HAVANA	transcript	160672451	160792938	.	-	.	gene_id "ENSMUSG00000026721.16"; transcript_id "ENSMUST00000195442.5"; gene_name "Rabgap1l"; gene_status "KNOWN"; gene_type "protein_coding"; transcript_type "protein_coding"; transcript_status "KNOWN"; transcript_name "Rabgap1l-216"; talon_gene "2635"; talon_transcript "6437"; havana_transcript "OTTMUST00000128499.1"; level "2"; protein_id "ENSMUSP00000141666.1"; source "HAVANA"; tag "basic"; transcript_support_level "1";
chr1	HAVANA	exon	160792736	160792938	.	-	.	gene_id "ENSMUSG00000026721.16"; transcript_id "ENSMUST00000195442.5"; gene_type "protein_coding"; gene_status "KNOWN"; gene_name "Rabgap1l"; transcript_type "protein_coding"; transcript_status "KNOWN"; transcript_name "Rabgap1l-216"; exon_number "1"; exon_id "ENSMUSE00000515752.2"; talon_gene "2635"; talon_transcript "6437"; talon_exon "34725"; exon_status "KNOWN"; level "2"; protein_id "ENSMUSP00000141666.1"; source "HAVANA"; tag "basic";
chr1	HAVANA	exon	160740884	160740931	.	-	.	gene_id "ENSMUSG00000026721.16"; transcript_id "ENSMUST00000195442.5"; gene_type "protein_coding"; gene_status "KNOWN"; gene_name "Rabgap1l"; transcript_type "protein_coding"; transcript_status "KNOWN"; transcript_name "Rabgap1l-216"; exon_number "2"; exon_id "ENSMUSE00001339686.1"; talon_gene "2635"; talon_transcript "6437"; talon_exon "34726"; exon_status "KNOWN"; level "2"; protein_id "ENSMUSP00000141666.1"; source "HAVANA"; tag "basic";
chr1	HAVANA	exon	160740752	160740799	.	-	.	gene_id "ENSMUSG00000026721.16"; transcript_id "ENSMUST00000195442.5"; gene_type "protein_coding"; gene_status "KNOWN"; gene_name "Rabgap1l"; transcript_type "protein_coding"; transcript_status "KNOWN"; transcript_name "Rabgap1l-216"; exon_number "3"; exon_id "ENSMUSE00001342709.1"; talon_gene "2635"; talon_transcript "6437"; talon_exon "34728"; exon_status "KNOWN"; level "2"; protein_id "ENSMUSP00000141666.1"; source "HAVANA"; tag "basic";
chr1	HAVANA	exon	160738896	160739088	.	-	.	gene_id "ENSMUSG00000026721.16"; transcript_id "ENSMUST00000195442.5"; gene_type "protein_coding"; gene_status "KNOWN"; gene_name "Rabgap1l"; transcript_type "protein_coding"; transcript_status "KNOWN"; transcript_name "Rabgap1l-216"; exon_number "4"; exon_id "ENSMUSE00000521087.2"; talon_gene "2635"; talon_transcript "6437"; talon_exon "34688"; ccdsid "CCDS15408.1"; exon_status "KNOWN"; level "2"; protein_id "ENSMUSP00000028049.7"; source "HAVANA"; tag "CCDS";
chr1	HAVANA	exon	160735548	160735758	.	-	.	gene_id "ENSMUSG00000026721.16"; transcript_id "ENSMUST00000195442.5"; gene_type "protein_coding"; gene_status "KNOWN"; gene_name "Rabgap1l"; transcript_type "protein_coding"; transcript_status "KNOWN"; transcript_name "Rabgap1l-216"; exon_number "5"; exon_id "ENSMUSE00000451964.3"; talon_gene "2635"; talon_transcript "6437"; talon_exon "34690"; ccdsid "CCDS15408.1"; exon_status "KNOWN"; level "2"; protein_id "ENSMUSP00000028049.7"; source "HAVANA"; tag "CCDS";
chr1	HAVANA	exon	160733529	160733703	.	-	.	gene_id "ENSMUSG00000026721.16"; transcript_id "ENSMUST00000195442.5"; gene_type "protein_coding"; gene_status "KNOWN"; gene_name "Rabgap1l"; transcript_type "protein_coding"; transcript_status "KNOWN"; transcript_name "Rabgap1l-216"; exon_number "6"; exon_id "ENSMUSE00000162097.3"; talon_gene "2635"; talon_transcript "6437"; talon_exon "34692"; ccdsid "CCDS15408.1"; exon_status "KNOWN"; level "2"; protein_id "ENSMUSP00000028049.7"; source "HAVANA"; tag "CCDS";
chr1	HAVANA	exon	160724032	160724189	.	-	.	gene_id "ENSMUSG00000026721.16"; transcript_id "ENSMUST00000195442.5"; gene_type "protein_coding"; gene_status "KNOWN"; gene_name "Rabgap1l"; transcript_type "protein_coding"; transcript_status "KNOWN"; transcript_name "Rabgap1l-216"; exon_number "7"; exon_id "ENSMUSE00000162101.3"; talon_gene "2635"; talon_transcript "6437"; talon_exon "34694"; ccdsid "CCDS15408.1"; exon_status "KNOWN"; level "2"; protein_id "ENSMUSP00000028049.7"; source "HAVANA"; tag "CCDS";
chr1	HAVANA	exon	160722133	160722243	.	-	.	gene_id "ENSMUSG00000026721.16"; transcript_id "ENSMUST00000195442.5"; gene_type "protein_coding"; gene_status "KNOWN"; gene_name "Rabgap1l"; transcript_type "protein_coding"; transcript_status "KNOWN"; transcript_name "Rabgap1l-216"; exon_number "8"; exon_id "ENSMUSE00000162106.3"; talon_gene "2635"; talon_transcript "6437"; talon_exon "34696"; ccdsid "CCDS15408.1"; exon_status "KNOWN"; level "2"; protein_id "ENSMUSP00000028049.7"; source "HAVANA"; tag "CCDS";
chr1	HAVANA	exon	160710147	160710213	.	-	.	gene_id "ENSMUSG00000026721.16"; transcript_id "ENSMUST00000195442.5"; gene_type "protein_coding"; gene_status "KNOWN"; gene_name "Rabgap1l"; transcript_type "protein_coding"; transcript_status "KNOWN"; transcript_name "Rabgap1l-216"; exon_number "9"; exon_id "ENSMUSE00000901381.1"; talon_gene "2635"; talon_transcript "6437"; talon_exon "34698"; ccdsid "CCDS15408.1"; exon_status "KNOWN"; level "2"; protein_id "ENSMUSP00000028049.7"; source "HAVANA"; tag "CCDS";
chr1	HAVANA	exon	160702358	160702460	.	-	.	gene_id "ENSMUSG00000026721.16"; transcript_id "ENSMUST00000195442.5"; gene_type "protein_coding"; gene_status "KNOWN"; gene_name "Rabgap1l"; transcript_type "protein_coding"; transcript_status "KNOWN"; transcript_name "Rabgap1l-216"; exon_number "10"; exon_id "ENSMUSE00000451904.3"; talon_gene "2635"; talon_transcript "6437"; talon_exon "34700"; ccdsid "CCDS15408.1"; exon_status "KNOWN"; level "2"; protein_id "ENSMUSP00000028049.7"; source "HAVANA"; tag "CCDS";
chr1	HAVANA	exon	160700712	160700878	.	-	.	gene_id "ENSMUSG00000026721.16"; transcript_id "ENSMUST00000195442.5"; gene_type "protein_coding"; gene_status "KNOWN"; gene_name "Rabgap1l"; transcript_type "protein_coding"; transcript_status "KNOWN"; transcript_name "Rabgap1l-216"; exon_number "11"; exon_id "ENSMUSE00000508134.2"; talon_gene "2635"; talon_transcript "6437"; talon_exon "34702"; ccdsid "CCDS15408.1"; exon_status "KNOWN"; level "2"; protein_id "ENSMUSP00000028049.7"; source "HAVANA"; tag "CCDS";
chr1	HAVANA	exon	160682041	160682182	.	-	.	gene_id "ENSMUSG00000026721.16"; transcript_id "ENSMUST00000195442.5"; gene_type "protein_coding"; gene_status "KNOWN"; gene_name "Rabgap1l"; transcript_type "protein_coding"; transcript_status "KNOWN"; transcript_name "Rabgap1l-216"; exon_number "12"; exon_id "ENSMUSE00000509696.2"; talon_gene "2635"; talon_transcript "6437"; talon_exon "34704"; ccdsid "CCDS15408.1"; exon_status "KNOWN"; level "2"; protein_id "ENSMUSP00000028049.7"; source "HAVANA"; tag "CCDS";
chr1	HAVANA	exon	160672451	160672701	.	-	.	gene_id "ENSMUSG00000026721.16"; transcript_id "ENSMUST00000195442.5"; gene_type "protein_coding"; gene_status "KNOWN"; gene_name "Rabgap1l"; transcript_type "protein_coding"; transcript_status "KNOWN"; transcript_name "Rabgap1l-216"; exon_number "13"; exon_id "ENSMUSE00001344657.1"; talon_gene "2635"; talon_transcript "6437"; talon_exon "34730"; exon_status "KNOWN"; level "2"; protein_id "ENSMUSP00000141666.1"; source "HAVANA"; tag "basic";
chr1	HAVANA	gene	160570161	160573810	.	-	.	gene_id "ENSMUSG00000104026.1"; gene_name "Gm37212"; gene_status "KNOWN"; gene_type "TEC"; talon_gene "2640"; havana_gene "OTTMUSG00000050688.1"; level "2";
chr1	HAVANA	transcript	160570161	160573810	.	-	.	gene_id "ENSMUSG00000104026.1"; transcript_id "ENSMUST00000192582.1"; gene_name "Gm37212"; gene_status "KNOWN"; gene_type "TEC"; transcript_type "TEC"; transcript_status "KNOWN"; transcript_name "Gm37212-201"; talon_gene "2640"; talon_transcript "6443"; havana_transcript "OTTMUST00000128505.1"; level "2"; source "HAVANA"; tag "basic"; transcript_support_level "NA";
chr1	HAVANA	exon	160570161	160573810	.	-	.	gene_id "ENSMUSG00000104026.1"; transcript_id "ENSMUST00000192582.1"; gene_type "TEC"; gene_status "KNOWN"; gene_name "Gm37212"; transcript_type "TEC"; transcript_status "KNOWN"; transcript_name "Gm37212-201"; exon_number "1"; exon_id "ENSMUSE00001345687.1"; talon_gene "2640"; talon_transcript "6443"; talon_exon "34748"; exon_status "KNOWN"; level "2"; source "HAVANA"; tag "basic";
chr1	HAVANA	gene	160608955	160612450	.	-	.	gene_id "ENSMUSG00000103432.1"; gene_name "6720464F23Rik"; gene_status "KNOWN"; gene_type "TEC"; talon_gene "2643"; havana_gene "OTTMUSG00000050691.1"; level "2";
chr1	HAVANA	transcript	160608955	160612450	.	-	.	gene_id "ENSMUSG00000103432.1"; transcript_id "ENSMUST00000193946.1"; gene_name "6720464F23Rik"; gene_status "KNOWN"; gene_type "TEC"; transcript_type "TEC"; transcript_status "KNOWN"; transcript_name "6720464F23Rik-201"; talon_gene "2643"; talon_transcript "6446"; havana_transcript "OTTMUST00000128508.1"; level "2"; source "HAVANA"; tag "basic"; transcript_support_level "NA";
chr1	HAVANA	exon	160608955	160612450	.	-	.	gene_id "ENSMUSG00000103432.1"; transcript_id "ENSMUST00000193946.1"; gene_type "TEC"; gene_status "KNOWN"; gene_name "6720464F23Rik"; transcript_type "TEC"; transcript_status "KNOWN"; transcript_name "6720464F23Rik-201"; exon_number "1"; exon_id "ENSMUSE00001339447.1"; talon_gene "2643"; talon_transcript "6446"; talon_exon "34751"; exon_status "KNOWN"; level "2"; source "HAVANA"; tag "basic";
chr1	HAVANA	gene	160648023	160650302	.	-	.	gene_id "ENSMUSG00000102172.1"; gene_name "Gm37873"; gene_status "KNOWN"; gene_type "TEC"; talon_gene "2645"; havana_gene "OTTMUSG00000050692.1"; level "2";
chr1	HAVANA	transcript	160648023	160650302	.	-	.	gene_id "ENSMUSG00000102172.1"; transcript_id "ENSMUST00000194571.1"; gene_name "Gm37873"; gene_status "KNOWN"; gene_type "TEC"; transcript_type "TEC"; transcript_status "KNOWN"; transcript_name "Gm37873-201"; talon_gene "2645"; talon_transcript "6448"; havana_transcript "OTTMUST00000128509.1"; level "2"; source "HAVANA"; tag "basic"; transcript_support_level "NA";
chr1	HAVANA	exon	160648023	160650302	.	-	.	gene_id "ENSMUSG00000102172.1"; transcript_id "ENSMUST00000194571.1"; gene_type "TEC"; gene_status "KNOWN"; gene_name "Gm37873"; transcript_type "TEC"; transcript_status "KNOWN"; transcript_name "Gm37873-201"; exon_number "1"; exon_id "ENSMUSE00001346113.1"; talon_gene "2645"; talon_transcript "6448"; talon_exon "34753"; exon_status "KNOWN"; level "2"; source "HAVANA"; tag "basic";
chr1	HAVANA	gene	160726042	160726681	.	-	.	gene_id "ENSMUSG00000103200.1"; gene_name "Gm37328"; gene_status "KNOWN"; gene_type "sense_intronic"; talon_gene "2646"; havana_gene "OTTMUSG00000050693.1"; level "2"; tag "overlapping_locus";
chr1	HAVANA	transcript	160726042	160726681	.	-	.	gene_id "ENSMUSG00000103200.1"; transcript_id "ENSMUST00000193191.1"; gene_name "Gm37328"; gene_status "KNOWN"; gene_type "sense_intronic"; transcript_type "sense_intronic"; transcript_status "KNOWN"; transcript_name "Gm37328-201"; talon_gene "2646"; talon_transcript "6449"; havana_transcript "OTTMUST00000128510.1"; level "2"; source "HAVANA"; tag "basic"; transcript_support_level "NA";
chr1	HAVANA	exon	160726042	160726681	.	-	.	gene_id "ENSMUSG00000103200.1"; transcript_id "ENSMUST00000193191.1"; gene_type "sense_intronic"; gene_status "KNOWN"; gene_name "Gm37328"; transcript_type "sense_intronic"; transcript_status "KNOWN"; transcript_name "Gm37328-201"; exon_number "1"; exon_id "ENSMUSE00001336176.1"; talon_gene "2646"; talon_transcript "6449"; talon_exon "34754"; exon_status "KNOWN"; level "2"; source "HAVANA"; tag "basic";
chr1	HAVANA	gene	160755687	160759689	.	+	.	gene_id "ENSMUSG00000104053.1"; gene_name "Gm38126"; gene_status "KNOWN"; gene_type "TEC"; talon_gene "2648"; havana_gene "OTTMUSG00000050695.1"; level "2";
chr1	HAVANA	transcript	160755687	160759689	.	+	.	gene_id "ENSMUSG00000104053.1"; transcript_id "ENSMUST00000195297.1"; gene_name "Gm38126"; gene_status "KNOWN"; gene_type "TEC"; transcript_type "TEC"; transcript_status "KNOWN"; transcript_name "Gm38126-201"; talon_gene "2648"; talon_transcript "6451"; havana_transcript "OTTMUST00000128512.1"; level "2"; source "HAVANA"; tag "basic"; transcript_support_level "NA";
chr1	HAVANA	exon	160755687	160759689	.	+	.	gene_id "ENSMUSG00000104053.1"; transcript_id "ENSMUST00000195297.1"; gene_type "TEC"; gene_status "KNOWN"; gene_name "Gm38126"; transcript_type "TEC"; transcript_status "KNOWN"; transcript_name "Gm38126-201"; exon_number "1"; exon_id "ENSMUSE00001338986.1"; talon_gene "2648"; talon_transcript "6451"; talon_exon "34756"; exon_status "KNOWN"; level "2"; source "HAVANA"; tag "basic";
chr1	HAVANA	gene	160906418	160974978	.	+	.	gene_id "ENSMUSG00000040423.10"; gene_name "Rc3h1"; gene_status "KNOWN"; gene_type "protein_coding"; talon_gene "2653"; havana_gene "OTTMUSG00000034799.1"; level "1";
chr1	HAVANA	transcript	160906418	160974978	.	+	.	gene_id "ENSMUSG00000040423.10"; transcript_id "ENSMUST00000161609.7"; gene_name "Rc3h1"; gene_status "KNOWN"; gene_type "protein_coding"; transcript_type "protein_coding"; transcript_status "KNOWN"; transcript_name "Rc3h1-202"; talon_gene "2653"; talon_transcript "6456"; ccdsid "CCDS15410.1"; havana_transcript "OTTMUST00000088460.1"; level "2"; protein_id "ENSMUSP00000124871.1"; source "HAVANA"; tag "CCDS"; transcript_support_level "1";
chr1	HAVANA	exon	160906418	160906699	.	+	.	gene_id "ENSMUSG00000040423.10"; transcript_id "ENSMUST00000161609.7"; gene_type "protein_coding"; gene_status "KNOWN"; gene_name "Rc3h1"; transcript_type "protein_coding"; transcript_status "KNOWN"; transcript_name "Rc3h1-202"; exon_number "1"; exon_id "ENSMUSE00000536752.2"; talon_gene "2653"; talon_transcript "6456"; talon_exon "34765"; ccdsid "CCDS15410.1"; exon_status "KNOWN"; level "2"; protein_id "ENSMUSP00000124871.1"; source "HAVANA"; tag "CCDS";
chr1	HAVANA	exon	160929964	160930344	.	+	.	gene_id "ENSMUSG00000040423.10"; transcript_id "ENSMUST00000161609.7"; gene_type "protein_coding"; gene_status "KNOWN"; gene_name "Rc3h1"; transcript_type "protein_coding"; transcript_status "KNOWN"; transcript_name "Rc3h1-202"; exon_number "2"; exon_id "ENSMUSE00000475160.2"; talon_gene "2653"; talon_transcript "6456"; talon_exon "34767"; ccdsid "CCDS15410.1"; exon_status "KNOWN"; level "2"; protein_id "ENSMUSP00000124871.1"; source "HAVANA"; tag "CCDS";
chr1	HAVANA	exon	160938112	160938232	.	+	.	gene_id "ENSMUSG00000040423.10"; transcript_id "ENSMUST00000161609.7"; gene_type "protein_coding"; gene_status "KNOWN"; gene_name "Rc3h1"; transcript_type "protein_coding"; transcript_status "KNOWN"; transcript_name "Rc3h1-202"; exon_number "3"; exon_id "ENSMUSE00000223155.3"; talon_gene "2653"; talon_transcript "6456"; talon_exon "34769"; ccdsid "CCDS15410.1"; exon_status "KNOWN"; level "2"; protein_id "ENSMUSP00000124871.1"; source "HAVANA"; tag "CCDS";
chr1	HAVANA	exon	160939995	160940234	.	+	.	gene_id "ENSMUSG00000040423.10"; transcript_id "ENSMUST00000161609.7"; gene_type "protein_coding"; gene_status "KNOWN"; gene_name "Rc3h1"; transcript_type "protein_coding"; transcript_status "KNOWN"; transcript_name "Rc3h1-202"; exon_number "4"; exon_id "ENSMUSE00000365268.3"; talon_gene "2653"; talon_transcript "6456"; talon_exon "34771"; ccdsid "CCDS15410.1"; exon_status "KNOWN"; level "2"; protein_id "ENSMUSP00000124871.1"; source "HAVANA"; tag "CCDS";
chr1	HAVANA	exon	160940819	160940994	.	+	.	gene_id "ENSMUSG00000040423.10"; transcript_id "ENSMUST00000161609.7"; gene_type "protein_coding"; gene_status "KNOWN"; gene_name "Rc3h1"; transcript_type "protein_coding"; transcript_status "KNOWN"; transcript_name "Rc3h1-202"; exon_number "5"; exon_id "ENSMUSE00000536751.1"; talon_gene "2653"; talon_transcript "6456"; talon_exon "34773"; ccdsid "CCDS15410.1"; exon_status "KNOWN"; level "2"; protein_id "ENSMUSP00000124871.1"; source "HAVANA"; tag "CCDS";
chr1	HAVANA	exon	160942528	160942728	.	+	.	gene_id "ENSMUSG00000040423.10"; transcript_id "ENSMUST00000161609.7"; gene_type "protein_coding"; gene_status "KNOWN"; gene_name "Rc3h1"; transcript_type "protein_coding"; transcript_status "KNOWN"; transcript_name "Rc3h1-202"; exon_number "6"; exon_id "ENSMUSE00000536750.1"; talon_gene "2653"; talon_transcript "6456"; talon_exon "34775"; ccdsid "CCDS15410.1"; exon_status "KNOWN"; level "2"; protein_id "ENSMUSP00000124871.1"; source "HAVANA"; tag "CCDS";
chr1	HAVANA	exon	160946534	160946666	.	+	.	gene_id "ENSMUSG00000040423.10"; transcript_id "ENSMUST00000161609.7"; gene_type "protein_coding"; gene_status "KNOWN"; gene_name "Rc3h1"; transcript_type "protein_coding"; transcript_status "KNOWN"; transcript_name "Rc3h1-202"; exon_number "7"; exon_id "ENSMUSE00000352001.3"; talon_gene "2653"; talon_transcript "6456"; talon_exon "34777"; ccdsid "CCDS15410.1"; exon_status "KNOWN"; level "2"; protein_id "ENSMUSP00000124871.1"; source "HAVANA"; tag "CCDS";
chr1	HAVANA	exon	160948307	160948425	.	+	.	gene_id "ENSMUSG00000040423.10"; transcript_id "ENSMUST00000161609.7"; gene_type "protein_coding"; gene_status "KNOWN"; gene_name "Rc3h1"; transcript_type "protein_coding"; transcript_status "KNOWN"; transcript_name "Rc3h1-202"; exon_number "8"; exon_id "ENSMUSE00000222926.3"; talon_gene "2653"; talon_transcript "6456"; talon_exon "34779"; ccdsid "CCDS15410.1"; exon_status "KNOWN"; level "2"; protein_id "ENSMUSP00000124871.1"; source "HAVANA"; tag "CCDS";
chr1	HAVANA	exon	160950222	160950334	.	+	.	gene_id "ENSMUSG00000040423.10"; transcript_id "ENSMUST00000161609.7"; gene_type "protein_coding"; gene_status "KNOWN"; gene_name "Rc3h1"; transcript_type "protein_coding"; transcript_status "KNOWN"; transcript_name "Rc3h1-202"; exon_number "9"; exon_id "ENSMUSE00000222918.3"; talon_gene "2653"; talon_transcript "6456"; talon_exon "34781"; ccdsid "CCDS15410.1"; exon_status "KNOWN"; level "2"; protein_id "ENSMUSP00000124871.1"; source "HAVANA"; tag "CCDS";
chr1	HAVANA	exon	160950841	160951122	.	+	.	gene_id "ENSMUSG00000040423.10"; transcript_id "ENSMUST00000161609.7"; gene_type "protein_coding"; gene_status "KNOWN"; gene_name "Rc3h1"; transcript_type "protein_coding"; transcript_status "KNOWN"; transcript_name "Rc3h1-202"; exon_number "10"; exon_id "ENSMUSE00000222910.3"; talon_gene "2653"; talon_transcript "6456"; talon_exon "34783"; ccdsid "CCDS15410.1"; exon_status "KNOWN"; level "2"; protein_id "ENSMUSP00000124871.1"; source "HAVANA"; tag "CCDS";
chr1	HAVANA	exon	160951615	160951829	.	+	.	gene_id "ENSMUSG00000040423.10"; transcript_id "ENSMUST00000161609.7"; gene_type "protein_coding"; gene_status "KNOWN"; gene_name "Rc3h1"; transcript_type "protein_coding"; transcript_status "KNOWN"; transcript_name "Rc3h1-202"; exon_number "11"; exon_id "ENSMUSE00000222901.3"; talon_gene "2653"; talon_transcript "6456"; talon_exon "34785"; ccdsid "CCDS15410.1"; exon_status "KNOWN"; level "2"; protein_id "ENSMUSP00000124871.1"; source "HAVANA"; tag "CCDS";
chr1	HAVANA	exon	160954784	160955151	.	+	.	gene_id "ENSMUSG00000040423.10"; transcript_id "ENSMUST00000161609.7"; gene_type "protein_coding"; gene_status "KNOWN"; gene_name "Rc3h1"; transcript_type "protein_coding"; transcript_status "KNOWN"; transcript_name "Rc3h1-202"; exon_number "12"; exon_id "ENSMUSE00000222893.3"; talon_gene "2653"; talon_transcript "6456"; talon_exon "34787"; ccdsid "CCDS15410.1"; exon_status "KNOWN"; level "2"; protein_id "ENSMUSP00000124871.1"; source "HAVANA"; tag "CCDS";
chr1	HAVANA	exon	160955815	160955979	.	+	.	gene_id "ENSMUSG00000040423.10"; transcript_id "ENSMUST00000161609.7"; gene_type "protein_coding"; gene_status "KNOWN"; gene_name "Rc3h1"; transcript_type "protein_coding"; transcript_status "KNOWN"; transcript_name "Rc3h1-202"; exon_number "13"; exon_id "ENSMUSE00000393633.3"; talon_gene "2653"; talon_transcript "6456"; talon_exon "34789"; ccdsid "CCDS15410.1"; exon_status "KNOWN"; level "2"; protein_id "ENSMUSP00000124871.1"; source "HAVANA"; tag "CCDS";
chr1	HAVANA	exon	160959401	160959553	.	+	.	gene_id "ENSMUSG00000040423.10"; transcript_id "ENSMUST00000161609.7"; gene_type "protein_coding"; gene_status "KNOWN"; gene_name "Rc3h1"; transcript_type "protein_coding"; transcript_status "KNOWN"; transcript_name "Rc3h1-202"; exon_number "14"; exon_id "ENSMUSE00000400298.3"; talon_gene "2653"; talon_transcript "6456"; talon_exon "34791"; ccdsid "CCDS15410.1"; exon_status "KNOWN"; level "2"; protein_id "ENSMUSP00000124871.1"; source "HAVANA"; tag "CCDS";
chr1	HAVANA	exon	160962271	160962484	.	+	.	gene_id "ENSMUSG00000040423.10"; transcript_id "ENSMUST00000161609.7"; gene_type "protein_coding"; gene_status "KNOWN"; gene_name "Rc3h1"; transcript_type "protein_coding"; transcript_status "KNOWN"; transcript_name "Rc3h1-202"; exon_number "15"; exon_id "ENSMUSE00000361153.3"; talon_gene "2653"; talon_transcript "6456"; talon_exon "34793"; ccdsid "CCDS15410.1"; exon_status "KNOWN"; level "2"; protein_id "ENSMUSP00000124871.1"; source "HAVANA"; tag "CCDS";
chr1	HAVANA	exon	160963479	160963569	.	+	.	gene_id "ENSMUSG00000040423.10"; transcript_id "ENSMUST00000161609.7"; gene_type "protein_coding"; gene_status "KNOWN"; gene_name "Rc3h1"; transcript_type "protein_coding"; transcript_status "KNOWN"; transcript_name "Rc3h1-202"; exon_number "16"; exon_id "ENSMUSE00000344902.3"; talon_gene "2653"; talon_transcript "6456"; talon_exon "34795"; ccdsid "CCDS15410.1"; exon_status "KNOWN"; level "2"; protein_id "ENSMUSP00000124871.1"; source "HAVANA"; tag "CCDS";
chr1	HAVANA	exon	160963708	160963840	.	+	.	gene_id "ENSMUSG00000040423.10"; transcript_id "ENSMUST00000161609.7"; gene_type "protein_coding"; gene_status "KNOWN"; gene_name "Rc3h1"; transcript_type "protein_coding"; transcript_status "KNOWN"; transcript_name "Rc3h1-202"; exon_number "17"; exon_id "ENSMUSE00000359839.3"; talon_gene "2653"; talon_transcript "6456"; talon_exon "34797"; ccdsid "CCDS15410.1"; exon_status "KNOWN"; level "2"; protein_id "ENSMUSP00000124871.1"; source "HAVANA"; tag "CCDS";
chr1	HAVANA	exon	160964950	160965120	.	+	.	gene_id "ENSMUSG00000040423.10"; transcript_id "ENSMUST00000161609.7"; gene_type "protein_coding"; gene_status "KNOWN"; gene_name "Rc3h1"; transcript_type "protein_coding"; transcript_status "KNOWN"; transcript_name "Rc3h1-202"; exon_number "18"; exon_id "ENSMUSE00000395210.3"; talon_gene "2653"; talon_transcript "6456"; talon_exon "34799"; ccdsid "CCDS15410.1"; exon_status "KNOWN"; level "2"; protein_id "ENSMUSP00000124871.1"; source "HAVANA"; tag "CCDS";
chr1	HAVANA	exon	160965673	160965788	.	+	.	gene_id "ENSMUSG00000040423.10"; transcript_id "ENSMUST00000161609.7"; gene_type "protein_coding"; gene_status "KNOWN"; gene_name "Rc3h1"; transcript_type "protein_coding"; transcript_status "KNOWN"; transcript_name "Rc3h1-202"; exon_number "19"; exon_id "ENSMUSE00000332507.3"; talon_gene "2653"; talon_transcript "6456"; talon_exon "34801"; ccdsid "CCDS15410.1"; exon_status "KNOWN"; level "2"; protein_id "ENSMUSP00000124871.1"; source "HAVANA"; tag "CCDS";
chr1	HAVANA	exon	160967647	160974978	.	+	.	gene_id "ENSMUSG00000040423.10"; transcript_id "ENSMUST00000161609.7"; gene_type "protein_coding"; gene_status "KNOWN"; gene_name "Rc3h1"; transcript_type "protein_coding"; transcript_status "KNOWN"; transcript_name "Rc3h1-202"; exon_number "20"; exon_id "ENSMUSE00000862158.1"; talon_gene "2653"; talon_transcript "6456"; talon_exon "34803"; ccdsid "CCDS15410.1"; exon_status "KNOWN"; level "2"; protein_id "ENSMUSP00000124871.1"; source "HAVANA"; tag "CCDS";
chr1	HAVANA	gene	160915324	160918901	.	+	.	gene_id "ENSMUSG00000103739.1"; gene_name "Gm37653"; gene_status "KNOWN"; gene_type "TEC"; talon_gene "2656"; havana_gene "OTTMUSG00000050829.1"; level "2";
chr1	HAVANA	transcript	160915324	160918901	.	+	.	gene_id "ENSMUSG00000103739.1"; transcript_id "ENSMUST00000195401.1"; gene_name "Gm37653"; gene_status "KNOWN"; gene_type "TEC"; transcript_type "TEC"; transcript_status "KNOWN"; transcript_name "Gm37653-201"; talon_gene "2656"; talon_transcript "6461"; havana_transcript "OTTMUST00000128790.1"; level "2"; source "HAVANA"; tag "basic"; transcript_support_level "NA";
chr1	HAVANA	exon	160915324	160918901	.	+	.	gene_id "ENSMUSG00000103739.1"; transcript_id "ENSMUST00000195401.1"; gene_type "TEC"; gene_status "KNOWN"; gene_name "Gm37653"; transcript_type "TEC"; transcript_status "KNOWN"; transcript_name "Gm37653-201"; exon_number "1"; exon_id "ENSMUSE00001344931.1"; talon_gene "2656"; talon_transcript "6461"; talon_exon "34812"; exon_status "KNOWN"; level "2"; source "HAVANA"; tag "basic";
chr1	HAVANA	gene	161008800	161034848	.	-	.	gene_id "ENSMUSG00000043467.19"; gene_name "Zbtb37"; gene_status "KNOWN"; gene_type "protein_coding"; talon_gene "2660"; havana_gene "OTTMUSG00000021887.4"; level "1";
chr1	HAVANA	transcript	161008800	161034834	.	-	.	gene_id "ENSMUSG00000043467.19"; transcript_id "ENSMUST00000160056.8"; gene_name "Zbtb37"; gene_status "KNOWN"; gene_type "protein_coding"; transcript_type "nonsense_mediated_decay"; transcript_status "KNOWN"; transcript_name "Zbtb37-202"; talon_gene "2660"; talon_transcript "6474"; havana_transcript "OTTMUST00000051972.2"; level "2"; protein_id "ENSMUSP00000134769.1"; source "HAVANA"; transcript_support_level "2";
chr1	HAVANA	exon	161034778	161034834	.	-	.	gene_id "ENSMUSG00000043467.19"; transcript_id "ENSMUST00000160056.8"; gene_type "protein_coding"; gene_status "KNOWN"; gene_name "Zbtb37"; transcript_type "nonsense_mediated_decay"; transcript_status "KNOWN"; transcript_name "Zbtb37-202"; exon_number "1"; exon_id "ENSMUSE00000883760.2"; talon_gene "2660"; talon_transcript "6474"; talon_exon "34870"; exon_status "KNOWN"; level "2"; protein_id "ENSMUSP00000134769.1"; source "HAVANA";
chr1	HAVANA	exon	161034088	161034284	.	-	.	gene_id "ENSMUSG00000043467.19"; transcript_id "ENSMUST00000160056.8"; gene_type "protein_coding"; gene_status "KNOWN"; gene_name "Zbtb37"; transcript_type "nonsense_mediated_decay"; transcript_status "KNOWN"; transcript_name "Zbtb37-202"; exon_number "2"; exon_id "ENSMUSE00000444208.1"; talon_gene "2660"; talon_transcript "6474"; talon_exon "34856"; ccdsid "CCDS15412.1"; exon_status "KNOWN"; level "2"; protein_id "ENSMUSP00000125253.2"; source "HAVANA"; tag "CCDS";
chr1	ENSEMBL	exon	161031805	161032764	.	-	.	gene_id "ENSMUSG00000043467.19"; transcript_id "ENSMUST00000160056.8"; gene_type "protein_coding"; gene_status "KNOWN"; gene_name "Zbtb37"; transcript_type "nonsense_mediated_decay"; transcript_status "KNOWN"; transcript_name "Zbtb37-202"; exon_number "3"; exon_id "ENSMUSE00000947438.1"; talon_gene "2660"; talon_transcript "6474"; talon_exon "34858"; ccdsid "CCDS15412.1"; exon_status "KNOWN"; level "3"; protein_id "ENSMUSP00000131576.1"; source "ENSEMBL"; tag "CCDS";
chr1	ENSEMBL	exon	161029642	161029741	.	-	.	gene_id "ENSMUSG00000043467.19"; transcript_id "ENSMUST00000160056.8"; gene_type "protein_coding"; gene_status "KNOWN"; gene_name "Zbtb37"; transcript_type "nonsense_mediated_decay"; transcript_status "KNOWN"; transcript_name "Zbtb37-202"; exon_number "4"; exon_id "ENSMUSE00000406599.1"; talon_gene "2660"; talon_transcript "6474"; talon_exon "34860"; ccdsid "CCDS15412.1"; exon_status "KNOWN"; level "3"; protein_id "ENSMUSP00000131576.1"; source "ENSEMBL"; tag "CCDS";
chr1	HAVANA	exon	161019484	161020406	.	-	.	gene_id "ENSMUSG00000043467.19"; transcript_id "ENSMUST00000160056.8"; gene_type "protein_coding"; gene_status "KNOWN"; gene_name "Zbtb37"; transcript_type "nonsense_mediated_decay"; transcript_status "KNOWN"; transcript_name "Zbtb37-202"; exon_number "5"; exon_id "ENSMUSE00000444190.3"; talon_gene "2660"; talon_transcript "6474"; talon_exon "34865"; exon_status "KNOWN"; level "2"; protein_id "ENSMUSP00000134753.1"; source "HAVANA";
chr1	HAVANA	exon	161008800	161009491	.	-	.	gene_id "ENSMUSG00000043467.19"; transcript_id "ENSMUST00000160056.8"; gene_type "protein_coding"; gene_status "KNOWN"; gene_name "Zbtb37"; transcript_type "nonsense_mediated_decay"; transcript_status "KNOWN"; transcript_name "Zbtb37-202"; exon_number "6"; exon_id "ENSMUSE00000444183.3"; talon_gene "2660"; talon_transcript "6474"; talon_exon "34872"; exon_status "KNOWN"; level "2"; protein_id "ENSMUSP00000134769.1"; source "HAVANA";
chr1	HAVANA	transcript	161019259	161034848	.	-	.	gene_id "ENSMUSG00000043467.19"; transcript_id "ENSMUST00000159250.8"; gene_name "Zbtb37"; gene_status "KNOWN"; gene_type "protein_coding"; transcript_type "protein_coding"; transcript_status "KNOWN"; transcript_name "Zbtb37-201"; talon_gene "2660"; talon_transcript "6476"; ccdsid "CCDS15412.1"; havana_transcript "OTTMUST00000051973.2"; level "2"; protein_id "ENSMUSP00000125417.2"; source "HAVANA"; tag "CCDS"; transcript_support_level "1";
chr1	HAVANA	exon	161034778	161034848	.	-	.	gene_id "ENSMUSG00000043467.19"; transcript_id "ENSMUST00000159250.8"; gene_type "protein_coding"; gene_status "KNOWN"; gene_name "Zbtb37"; transcript_type "protein_coding"; transcript_status "KNOWN"; transcript_name "Zbtb37-201"; exon_number "1"; exon_id "ENSMUSE00000948034.1"; talon_gene "2660"; talon_transcript "6476"; talon_exon "34875"; ccdsid "CCDS15412.1"; exon_status "KNOWN"; level "2"; protein_id "ENSMUSP00000125417.2"; source "HAVANA"; tag "CCDS";
chr1	HAVANA	exon	161034088	161034284	.	-	.	gene_id "ENSMUSG00000043467.19"; transcript_id "ENSMUST00000159250.8"; gene_type "protein_coding"; gene_status "KNOWN"; gene_name "Zbtb37"; transcript_type "protein_coding"; transcript_status "KNOWN"; transcript_name "Zbtb37-201"; exon_number "2"; exon_id "ENSMUSE00000444208.1"; talon_gene "2660"; talon_transcript "6476"; talon_exon "34856"; ccdsid "CCDS15412.1"; exon_status "KNOWN"; level "2"; protein_id "ENSMUSP00000125253.2"; source "HAVANA"; tag "CCDS";
chr1	HAVANA	exon	161031805	161032761	.	-	.	gene_id "ENSMUSG00000043467.19"; transcript_id "ENSMUST00000159250.8"; gene_type "protein_coding"; gene_status "KNOWN"; gene_name "Zbtb37"; transcript_type "protein_coding"; transcript_status "KNOWN"; transcript_name "Zbtb37-201"; exon_number "3"; exon_id "ENSMUSE00000959206.1"; talon_gene "2660"; talon_transcript "6476"; talon_exon "34864"; ccdsid "CCDS15412.1"; exon_status "KNOWN"; level "2"; protein_id "ENSMUSP00000134753.1"; source "HAVANA"; tag "CCDS";
chr1	ENSEMBL	exon	161029642	161029741	.	-	.	gene_id "ENSMUSG00000043467.19"; transcript_id "ENSMUST00000159250.8"; gene_type "protein_coding"; gene_status "KNOWN"; gene_name "Zbtb37"; transcript_type "protein_coding"; transcript_status "KNOWN"; transcript_name "Zbtb37-201"; exon_number "4"; exon_id "ENSMUSE00000406599.1"; talon_gene "2660"; talon_transcript "6476"; talon_exon "34860"; ccdsid "CCDS15412.1"; exon_status "KNOWN"; level "3"; protein_id "ENSMUSP00000131576.1"; source "ENSEMBL"; tag "CCDS";
chr1	HAVANA	exon	161019259	161020406	.	-	.	gene_id "ENSMUSG00000043467.19"; transcript_id "ENSMUST00000159250.8"; gene_type "protein_coding"; gene_status "KNOWN"; gene_name "Zbtb37"; transcript_type "protein_coding"; transcript_status "KNOWN"; transcript_name "Zbtb37-201"; exon_number "5"; exon_id "ENSMUSE00000864913.1"; talon_gene "2660"; talon_transcript "6476"; talon_exon "34876"; ccdsid "CCDS15412.1"; exon_status "KNOWN"; level "2"; protein_id "ENSMUSP00000125417.2"; source "HAVANA"; tag "CCDS";
chr1	HAVANA	gene	161035067	161038539	.	+	.	gene_id "ENSMUSG00000053332.13"; gene_name "Gas5"; gene_status "KNOWN"; gene_type "processed_transcript"; talon_gene "2662"; havana_gene "OTTMUSG00000035061.3"; level "2"; tag "ncRNA_host";
chr1	HAVANA	transcript	161035067	161038537	.	+	.	gene_id "ENSMUSG00000053332.13"; transcript_id "ENSMUST00000159706.7"; gene_name "Gas5"; gene_status "KNOWN"; gene_type "processed_transcript"; transcript_type "lincRNA"; transcript_status "KNOWN"; transcript_name "Gas5-210"; talon_gene "2662"; talon_transcript "6483"; havana_transcript "OTTMUST00000089187.1"; level "2"; source "HAVANA"; tag "basic"; transcript_support_level "2";
chr1	HAVANA	exon	161035067	161035194	.	+	.	gene_id "ENSMUSG00000053332.13"; transcript_id "ENSMUST00000159706.7"; gene_type "processed_transcript"; gene_status "KNOWN"; gene_name "Gas5"; transcript_type "lincRNA"; transcript_status "KNOWN"; transcript_name "Gas5-210"; exon_number "1"; exon_id "ENSMUSE00000868650.1"; talon_gene "2662"; talon_transcript "6483"; talon_exon "34913"; exon_status "KNOWN"; level "2"; source "HAVANA"; tag "basic";
chr1	HAVANA	exon	161035752	161035804	.	+	.	gene_id "ENSMUSG00000053332.13"; transcript_id "ENSMUST00000159706.7"; gene_type "processed_transcript"; gene_status "KNOWN"; gene_name "Gas5"; transcript_type "lincRNA"; transcript_status "KNOWN"; transcript_name "Gas5-210"; exon_number "2"; exon_id "ENSMUSE00000594469.1"; talon_gene "2662"; talon_transcript "6483"; talon_exon "34887"; exon_status "KNOWN"; level "2"; source "HAVANA"; tag "basic";
chr1	HAVANA	exon	161035983	161036014	.	+	.	gene_id "ENSMUSG00000053332.13"; transcript_id "ENSMUST00000159706.7"; gene_type "processed_transcript"; gene_status "KNOWN"; gene_name "Gas5"; transcript_type "lincRNA"; transcript_status "KNOWN"; transcript_name "Gas5-210"; exon_number "3"; exon_id "ENSMUSE00000943465.1"; talon_gene "2662"; talon_transcript "6483"; talon_exon "34889"; exon_status "KNOWN"; level "2"; source "HAVANA"; tag "basic";
chr1	HAVANA	exon	161036208	161036244	.	+	.	gene_id "ENSMUSG00000053332.13"; transcript_id "ENSMUST00000159706.7"; gene_type "processed_transcript"; gene_status "KNOWN"; gene_name "Gas5"; transcript_type "lincRNA"; transcript_status "KNOWN"; transcript_name "Gas5-210"; exon_number "4"; exon_id "ENSMUSE00000594467.3"; talon_gene "2662"; talon_transcript "6483"; talon_exon "34891"; exon_status "KNOWN"; level "2"; source "HAVANA"; tag "basic";
chr1	HAVANA	exon	161036549	161036579	.	+	.	gene_id "ENSMUSG00000053332.13"; transcript_id "ENSMUST00000159706.7"; gene_type "processed_transcript"; gene_status "KNOWN"; gene_name "Gas5"; transcript_type "lincRNA"; transcript_status "KNOWN"; transcript_name "Gas5-210"; exon_number "5"; exon_id "ENSMUSE00000848432.1"; talon_gene "2662"; talon_transcript "6483"; talon_exon "34893"; exon_status "KNOWN"; level "2"; source "HAVANA"; tag "basic";
chr1	HAVANA	exon	161036820	161036852	.	+	.	gene_id "ENSMUSG00000053332.13"; transcript_id "ENSMUST00000159706.7"; gene_type "processed_transcript"; gene_status "KNOWN"; gene_name "Gas5"; transcript_type "lincRNA"; transcript_status "KNOWN"; transcript_name "Gas5-210"; exon_number "6"; exon_id "ENSMUSE00000864879.1"; talon_gene "2662"; talon_transcript "6483"; talon_exon "34900"; exon_status "KNOWN"; level "2"; source "HAVANA"; tag "basic";
chr1	HAVANA	exon	161037288	161037315	.	+	.	gene_id "ENSMUSG00000053332.13"; transcript_id "ENSMUST00000159706.7"; gene_type "processed_transcript"; gene_status "KNOWN"; gene_name "Gas5"; transcript_type "lincRNA"; transcript_status "KNOWN"; transcript_name "Gas5-210"; exon_number "7"; exon_id "ENSMUSE00000856053.1"; talon_gene "2662"; talon_transcript "6483"; talon_exon "34915"; exon_status "KNOWN"; level "2"; source "HAVANA"; tag "basic";
chr1	HAVANA	exon	161037505	161037547	.	+	.	gene_id "ENSMUSG00000053332.13"; transcript_id "ENSMUST00000159706.7"; gene_type "processed_transcript"; gene_status "KNOWN"; gene_name "Gas5"; transcript_type "lincRNA"; transcript_status "KNOWN"; transcript_name "Gas5-210"; exon_number "8"; exon_id "ENSMUSE00000859505.1"; talon_gene "2662"; talon_transcript "6483"; talon_exon "34908"; exon_status "KNOWN"; level "2"; source "HAVANA"; tag "basic";
chr1	HAVANA	exon	161037995	161038037	.	+	.	gene_id "ENSMUSG00000053332.13"; transcript_id "ENSMUST00000159706.7"; gene_type "processed_transcript"; gene_status "KNOWN"; gene_name "Gas5"; transcript_type "lincRNA"; transcript_status "KNOWN"; transcript_name "Gas5-210"; exon_number "9"; exon_id "ENSMUSE00000853152.1"; talon_gene "2662"; talon_transcript "6483"; talon_exon "34910"; exon_status "KNOWN"; level "2"; source "HAVANA"; tag "basic";
chr1	HAVANA	exon	161038225	161038272	.	+	.	gene_id "ENSMUSG00000053332.13"; transcript_id "ENSMUST00000159706.7"; gene_type "processed_transcript"; gene_status "KNOWN"; gene_name "Gas5"; transcript_type "lincRNA"; transcript_status "KNOWN"; transcript_name "Gas5-210"; exon_number "10"; exon_id "ENSMUSE00000860495.1"; talon_gene "2662"; talon_transcript "6483"; talon_exon "34902"; exon_status "KNOWN"; level "2"; source "HAVANA"; tag "basic";
chr1	HAVANA	exon	161038457	161038537	.	+	.	gene_id "ENSMUSG00000053332.13"; transcript_id "ENSMUST00000159706.7"; gene_type "processed_transcript"; gene_status "KNOWN"; gene_name "Gas5"; transcript_type "lincRNA"; transcript_status "KNOWN"; transcript_name "Gas5-210"; exon_number "11"; exon_id "ENSMUSE00000852043.1"; talon_gene "2662"; talon_transcript "6483"; talon_exon "34916"; exon_status "KNOWN"; level "2"; source "HAVANA"; tag "basic";
chr1	HAVANA	transcript	161035163	161038537	.	+	.	gene_id "ENSMUSG00000053332.13"; transcript_id "ENSMUST00000162558.7"; gene_name "Gas5"; gene_status "KNOWN"; gene_type "processed_transcript"; transcript_type "lincRNA"; transcript_status "KNOWN"; transcript_name "Gas5-224"; talon_gene "2662"; talon_transcript "6486"; havana_transcript "OTTMUST00000089181.1"; level "2"; source "HAVANA"; tag "basic"; transcript_support_level "1";
chr1	HAVANA	exon	161035163	161035194	.	+	.	gene_id "ENSMUSG00000053332.13"; transcript_id "ENSMUST00000162558.7"; gene_type "processed_transcript"; gene_status "KNOWN"; gene_name "Gas5"; transcript_type "lincRNA"; transcript_status "KNOWN"; transcript_name "Gas5-224"; exon_number "1"; exon_id "ENSMUSE00000856691.1"; talon_gene "2662"; talon_transcript "6486"; talon_exon "34917"; exon_status "KNOWN"; level "2"; source "HAVANA"; tag "basic";
chr1	HAVANA	exon	161035752	161035804	.	+	.	gene_id "ENSMUSG00000053332.13"; transcript_id "ENSMUST00000162558.7"; gene_type "processed_transcript"; gene_status "KNOWN"; gene_name "Gas5"; transcript_type "lincRNA"; transcript_status "KNOWN"; transcript_name "Gas5-224"; exon_number "2"; exon_id "ENSMUSE00000594469.1"; talon_gene "2662"; talon_transcript "6486"; talon_exon "34887"; exon_status "KNOWN"; level "2"; source "HAVANA"; tag "basic";
chr1	HAVANA	exon	161035983	161036014	.	+	.	gene_id "ENSMUSG00000053332.13"; transcript_id "ENSMUST00000162558.7"; gene_type "processed_transcript"; gene_status "KNOWN"; gene_name "Gas5"; transcript_type "lincRNA"; transcript_status "KNOWN"; transcript_name "Gas5-224"; exon_number "3"; exon_id "ENSMUSE00000943465.1"; talon_gene "2662"; talon_transcript "6486"; talon_exon "34889"; exon_status "KNOWN"; level "2"; source "HAVANA"; tag "basic";
chr1	HAVANA	exon	161036208	161036244	.	+	.	gene_id "ENSMUSG00000053332.13"; transcript_id "ENSMUST00000162558.7"; gene_type "processed_transcript"; gene_status "KNOWN"; gene_name "Gas5"; transcript_type "lincRNA"; transcript_status "KNOWN"; transcript_name "Gas5-224"; exon_number "4"; exon_id "ENSMUSE00000594467.3"; talon_gene "2662"; talon_transcript "6486"; talon_exon "34891"; exon_status "KNOWN"; level "2"; source "HAVANA"; tag "basic";
chr1	HAVANA	exon	161036549	161036579	.	+	.	gene_id "ENSMUSG00000053332.13"; transcript_id "ENSMUST00000162558.7"; gene_type "processed_transcript"; gene_status "KNOWN"; gene_name "Gas5"; transcript_type "lincRNA"; transcript_status "KNOWN"; transcript_name "Gas5-224"; exon_number "5"; exon_id "ENSMUSE00000848432.1"; talon_gene "2662"; talon_transcript "6486"; talon_exon "34893"; exon_status "KNOWN"; level "2"; source "HAVANA"; tag "basic";
chr1	HAVANA	exon	161036820	161036852	.	+	.	gene_id "ENSMUSG00000053332.13"; transcript_id "ENSMUST00000162558.7"; gene_type "processed_transcript"; gene_status "KNOWN"; gene_name "Gas5"; transcript_type "lincRNA"; transcript_status "KNOWN"; transcript_name "Gas5-224"; exon_number "6"; exon_id "ENSMUSE00000864879.1"; talon_gene "2662"; talon_transcript "6486"; talon_exon "34900"; exon_status "KNOWN"; level "2"; source "HAVANA"; tag "basic";
chr1	HAVANA	exon	161037124	161037164	.	+	.	gene_id "ENSMUSG00000053332.13"; transcript_id "ENSMUST00000162558.7"; gene_type "processed_transcript"; gene_status "KNOWN"; gene_name "Gas5"; transcript_type "lincRNA"; transcript_status "KNOWN"; transcript_name "Gas5-224"; exon_number "7"; exon_id "ENSMUSE00000868946.1"; talon_gene "2662"; talon_transcript "6486"; talon_exon "34924"; exon_status "KNOWN"; level "2"; source "HAVANA"; tag "basic";
chr1	HAVANA	exon	161037288	161037315	.	+	.	gene_id "ENSMUSG00000053332.13"; transcript_id "ENSMUST00000162558.7"; gene_type "processed_transcript"; gene_status "KNOWN"; gene_name "Gas5"; transcript_type "lincRNA"; transcript_status "KNOWN"; transcript_name "Gas5-224"; exon_number "8"; exon_id "ENSMUSE00000856053.1"; talon_gene "2662"; talon_transcript "6486"; talon_exon "34915"; exon_status "KNOWN"; level "2"; source "HAVANA"; tag "basic";
chr1	HAVANA	exon	161037505	161037547	.	+	.	gene_id "ENSMUSG00000053332.13"; transcript_id "ENSMUST00000162558.7"; gene_type "processed_transcript"; gene_status "KNOWN"; gene_name "Gas5"; transcript_type "lincRNA"; transcript_status "KNOWN"; transcript_name "Gas5-224"; exon_number "9"; exon_id "ENSMUSE00000859505.1"; talon_gene "2662"; talon_transcript "6486"; talon_exon "34908"; exon_status "KNOWN"; level "2"; source "HAVANA"; tag "basic";
chr1	HAVANA	exon	161037995	161038037	.	+	.	gene_id "ENSMUSG00000053332.13"; transcript_id "ENSMUST00000162558.7"; gene_type "processed_transcript"; gene_status "KNOWN"; gene_name "Gas5"; transcript_type "lincRNA"; transcript_status "KNOWN"; transcript_name "Gas5-224"; exon_number "10"; exon_id "ENSMUSE00000853152.1"; talon_gene "2662"; talon_transcript "6486"; talon_exon "34910"; exon_status "KNOWN"; level "2"; source "HAVANA"; tag "basic";
chr1	HAVANA	exon	161038225	161038272	.	+	.	gene_id "ENSMUSG00000053332.13"; transcript_id "ENSMUST00000162558.7"; gene_type "processed_transcript"; gene_status "KNOWN"; gene_name "Gas5"; transcript_type "lincRNA"; transcript_status "KNOWN"; transcript_name "Gas5-224"; exon_number "11"; exon_id "ENSMUSE00000860495.1"; talon_gene "2662"; talon_transcript "6486"; talon_exon "34902"; exon_status "KNOWN"; level "2"; source "HAVANA"; tag "basic";
chr1	HAVANA	exon	161038457	161038537	.	+	.	gene_id "ENSMUSG00000053332.13"; transcript_id "ENSMUST00000162558.7"; gene_type "processed_transcript"; gene_status "KNOWN"; gene_name "Gas5"; transcript_type "lincRNA"; transcript_status "KNOWN"; transcript_name "Gas5-224"; exon_number "12"; exon_id "ENSMUSE00000852043.1"; talon_gene "2662"; talon_transcript "6486"; talon_exon "34916"; exon_status "KNOWN"; level "2"; source "HAVANA"; tag "basic";
chr1	HAVANA	transcript	161035166	161038534	.	+	.	gene_id "ENSMUSG00000053332.13"; transcript_id "ENSMUST00000160429.7"; gene_name "Gas5"; gene_status "KNOWN"; gene_type "processed_transcript"; transcript_type "retained_intron"; transcript_status "KNOWN"; transcript_name "Gas5-213"; talon_gene "2662"; talon_transcript "6488"; havana_transcript "OTTMUST00000089194.1"; level "2"; source "HAVANA"; transcript_support_level "3";
chr1	HAVANA	exon	161035166	161035194	.	+	.	gene_id "ENSMUSG00000053332.13"; transcript_id "ENSMUST00000160429.7"; gene_type "processed_transcript"; gene_status "KNOWN"; gene_name "Gas5"; transcript_type "retained_intron"; transcript_status "KNOWN"; transcript_name "Gas5-213"; exon_number "1"; exon_id "ENSMUSE00000658873.3"; talon_gene "2662"; talon_transcript "6488"; talon_exon "34925"; exon_status "KNOWN"; level "2"; source "HAVANA"; tag "basic";
chr1	HAVANA	exon	161035752	161035804	.	+	.	gene_id "ENSMUSG00000053332.13"; transcript_id "ENSMUST00000160429.7"; gene_type "processed_transcript"; gene_status "KNOWN"; gene_name "Gas5"; transcript_type "retained_intron"; transcript_status "KNOWN"; transcript_name "Gas5-213"; exon_number "2"; exon_id "ENSMUSE00000594469.1"; talon_gene "2662"; talon_transcript "6488"; talon_exon "34887"; exon_status "KNOWN"; level "2"; source "HAVANA"; tag "basic";
chr1	HAVANA	exon	161035983	161036014	.	+	.	gene_id "ENSMUSG00000053332.13"; transcript_id "ENSMUST00000160429.7"; gene_type "processed_transcript"; gene_status "KNOWN"; gene_name "Gas5"; transcript_type "retained_intron"; transcript_status "KNOWN"; transcript_name "Gas5-213"; exon_number "3"; exon_id "ENSMUSE00000943465.1"; talon_gene "2662"; talon_transcript "6488"; talon_exon "34889"; exon_status "KNOWN"; level "2"; source "HAVANA"; tag "basic";
chr1	HAVANA	exon	161036208	161036579	.	+	.	gene_id "ENSMUSG00000053332.13"; transcript_id "ENSMUST00000160429.7"; gene_type "processed_transcript"; gene_status "KNOWN"; gene_name "Gas5"; transcript_type "retained_intron"; transcript_status "KNOWN"; transcript_name "Gas5-213"; exon_number "4"; exon_id "ENSMUSE00000850600.1"; talon_gene "2662"; talon_transcript "6488"; talon_exon "34926"; exon_status "KNOWN"; level "2"; source "HAVANA";
chr1	HAVANA	exon	161036820	161036852	.	+	.	gene_id "ENSMUSG00000053332.13"; transcript_id "ENSMUST00000160429.7"; gene_type "processed_transcript"; gene_status "KNOWN"; gene_name "Gas5"; transcript_type "retained_intron"; transcript_status "KNOWN"; transcript_name "Gas5-213"; exon_number "5"; exon_id "ENSMUSE00000864879.1"; talon_gene "2662"; talon_transcript "6488"; talon_exon "34900"; exon_status "KNOWN"; level "2"; source "HAVANA"; tag "basic";
chr1	HAVANA	exon	161037288	161037315	.	+	.	gene_id "ENSMUSG00000053332.13"; transcript_id "ENSMUST00000160429.7"; gene_type "processed_transcript"; gene_status "KNOWN"; gene_name "Gas5"; transcript_type "retained_intron"; transcript_status "KNOWN"; transcript_name "Gas5-213"; exon_number "6"; exon_id "ENSMUSE00000856053.1"; talon_gene "2662"; talon_transcript "6488"; talon_exon "34915"; exon_status "KNOWN"; level "2"; source "HAVANA"; tag "basic";
chr1	HAVANA	exon	161037505	161037547	.	+	.	gene_id "ENSMUSG00000053332.13"; transcript_id "ENSMUST00000160429.7"; gene_type "processed_transcript"; gene_status "KNOWN"; gene_name "Gas5"; transcript_type "retained_intron"; transcript_status "KNOWN"; transcript_name "Gas5-213"; exon_number "7"; exon_id "ENSMUSE00000859505.1"; talon_gene "2662"; talon_transcript "6488"; talon_exon "34908"; exon_status "KNOWN"; level "2"; source "HAVANA"; tag "basic";
chr1	HAVANA	exon	161037995	161038037	.	+	.	gene_id "ENSMUSG00000053332.13"; transcript_id "ENSMUST00000160429.7"; gene_type "processed_transcript"; gene_status "KNOWN"; gene_name "Gas5"; transcript_type "retained_intron"; transcript_status "KNOWN"; transcript_name "Gas5-213"; exon_number "8"; exon_id "ENSMUSE00000853152.1"; talon_gene "2662"; talon_transcript "6488"; talon_exon "34910"; exon_status "KNOWN"; level "2"; source "HAVANA"; tag "basic";
chr1	HAVANA	exon	161038225	161038272	.	+	.	gene_id "ENSMUSG00000053332.13"; transcript_id "ENSMUST00000160429.7"; gene_type "processed_transcript"; gene_status "KNOWN"; gene_name "Gas5"; transcript_type "retained_intron"; transcript_status "KNOWN"; transcript_name "Gas5-213"; exon_number "9"; exon_id "ENSMUSE00000860495.1"; talon_gene "2662"; talon_transcript "6488"; talon_exon "34902"; exon_status "KNOWN"; level "2"; source "HAVANA"; tag "basic";
chr1	HAVANA	exon	161038457	161038534	.	+	.	gene_id "ENSMUSG00000053332.13"; transcript_id "ENSMUST00000160429.7"; gene_type "processed_transcript"; gene_status "KNOWN"; gene_name "Gas5"; transcript_type "retained_intron"; transcript_status "KNOWN"; transcript_name "Gas5-213"; exon_number "10"; exon_id "ENSMUSE00000860689.1"; talon_gene "2662"; talon_transcript "6488"; talon_exon "34928"; exon_status "KNOWN"; level "2"; source "HAVANA";
chr1	HAVANA	transcript	161035166	161038539	.	+	.	gene_id "ENSMUSG00000053332.13"; transcript_id "ENSMUST00000159663.7"; gene_name "Gas5"; gene_status "KNOWN"; gene_type "processed_transcript"; transcript_type "lincRNA"; transcript_status "KNOWN"; transcript_name "Gas5-209"; talon_gene "2662"; talon_transcript "6489"; havana_transcript "OTTMUST00000089182.1"; level "2"; source "HAVANA"; tag "basic"; transcript_support_level "3";
chr1	HAVANA	exon	161035166	161035194	.	+	.	gene_id "ENSMUSG00000053332.13"; transcript_id "ENSMUST00000159663.7"; gene_type "processed_transcript"; gene_status "KNOWN"; gene_name "Gas5"; transcript_type "lincRNA"; transcript_status "KNOWN"; transcript_name "Gas5-209"; exon_number "1"; exon_id "ENSMUSE00000658873.3"; talon_gene "2662"; talon_transcript "6489"; talon_exon "34925"; exon_status "KNOWN"; level "2"; source "HAVANA"; tag "basic";
chr1	HAVANA	exon	161035752	161035804	.	+	.	gene_id "ENSMUSG00000053332.13"; transcript_id "ENSMUST00000159663.7"; gene_type "processed_transcript"; gene_status "KNOWN"; gene_name "Gas5"; transcript_type "lincRNA"; transcript_status "KNOWN"; transcript_name "Gas5-209"; exon_number "2"; exon_id "ENSMUSE00000594469.1"; talon_gene "2662"; talon_transcript "6489"; talon_exon "34887"; exon_status "KNOWN"; level "2"; source "HAVANA"; tag "basic";
chr1	HAVANA	exon	161035983	161036014	.	+	.	gene_id "ENSMUSG00000053332.13"; transcript_id "ENSMUST00000159663.7"; gene_type "processed_transcript"; gene_status "KNOWN"; gene_name "Gas5"; transcript_type "lincRNA"; transcript_status "KNOWN"; transcript_name "Gas5-209"; exon_number "3"; exon_id "ENSMUSE00000943465.1"; talon_gene "2662"; talon_transcript "6489"; talon_exon "34889"; exon_status "KNOWN"; level "2"; source "HAVANA"; tag "basic";
chr1	HAVANA	exon	161036208	161036244	.	+	.	gene_id "ENSMUSG00000053332.13"; transcript_id "ENSMUST00000159663.7"; gene_type "processed_transcript"; gene_status "KNOWN"; gene_name "Gas5"; transcript_type "lincRNA"; transcript_status "KNOWN"; transcript_name "Gas5-209"; exon_number "4"; exon_id "ENSMUSE00000594467.3"; talon_gene "2662"; talon_transcript "6489"; talon_exon "34891"; exon_status "KNOWN"; level "2"; source "HAVANA"; tag "basic";
chr1	HAVANA	exon	161036549	161036579	.	+	.	gene_id "ENSMUSG00000053332.13"; transcript_id "ENSMUST00000159663.7"; gene_type "processed_transcript"; gene_status "KNOWN"; gene_name "Gas5"; transcript_type "lincRNA"; transcript_status "KNOWN"; transcript_name "Gas5-209"; exon_number "5"; exon_id "ENSMUSE00000848432.1"; talon_gene "2662"; talon_transcript "6489"; talon_exon "34893"; exon_status "KNOWN"; level "2"; source "HAVANA"; tag "basic";
chr1	HAVANA	exon	161036820	161036852	.	+	.	gene_id "ENSMUSG00000053332.13"; transcript_id "ENSMUST00000159663.7"; gene_type "processed_transcript"; gene_status "KNOWN"; gene_name "Gas5"; transcript_type "lincRNA"; transcript_status "KNOWN"; transcript_name "Gas5-209"; exon_number "6"; exon_id "ENSMUSE00000864879.1"; talon_gene "2662"; talon_transcript "6489"; talon_exon "34900"; exon_status "KNOWN"; level "2"; source "HAVANA"; tag "basic";
chr1	HAVANA	exon	161038225	161038272	.	+	.	gene_id "ENSMUSG00000053332.13"; transcript_id "ENSMUST00000159663.7"; gene_type "processed_transcript"; gene_status "KNOWN"; gene_name "Gas5"; transcript_type "lincRNA"; transcript_status "KNOWN"; transcript_name "Gas5-209"; exon_number "7"; exon_id "ENSMUSE00000860495.1"; talon_gene "2662"; talon_transcript "6489"; talon_exon "34902"; exon_status "KNOWN"; level "2"; source "HAVANA"; tag "basic";
chr1	HAVANA	exon	161038457	161038539	.	+	.	gene_id "ENSMUSG00000053332.13"; transcript_id "ENSMUST00000159663.7"; gene_type "processed_transcript"; gene_status "KNOWN"; gene_name "Gas5"; transcript_type "lincRNA"; transcript_status "KNOWN"; transcript_name "Gas5-209"; exon_number "8"; exon_id "ENSMUSE00000868666.1"; talon_gene "2662"; talon_transcript "6489"; talon_exon "34904"; exon_status "KNOWN"; level "2"; source "HAVANA"; tag "basic";
chr1	HAVANA	transcript	161035166	161038539	.	+	.	gene_id "ENSMUSG00000053332.13"; transcript_id "ENSMUST00000161229.7"; gene_name "Gas5"; gene_status "KNOWN"; gene_type "processed_transcript"; transcript_type "retained_intron"; transcript_status "KNOWN"; transcript_name "Gas5-218"; talon_gene "2662"; talon_transcript "6490"; havana_transcript "OTTMUST00000089183.1"; level "2"; source "HAVANA"; transcript_support_level "1";
chr1	HAVANA	exon	161035166	161037547	.	+	.	gene_id "ENSMUSG00000053332.13"; transcript_id "ENSMUST00000161229.7"; gene_type "processed_transcript"; gene_status "KNOWN"; gene_name "Gas5"; transcript_type "retained_intron"; transcript_status "KNOWN"; transcript_name "Gas5-218"; exon_number "1"; exon_id "ENSMUSE00000863436.1"; talon_gene "2662"; talon_transcript "6490"; talon_exon "34929"; exon_status "KNOWN"; level "2"; source "HAVANA";
chr1	HAVANA	exon	161037995	161038037	.	+	.	gene_id "ENSMUSG00000053332.13"; transcript_id "ENSMUST00000161229.7"; gene_type "processed_transcript"; gene_status "KNOWN"; gene_name "Gas5"; transcript_type "retained_intron"; transcript_status "KNOWN"; transcript_name "Gas5-218"; exon_number "2"; exon_id "ENSMUSE00000853152.1"; talon_gene "2662"; talon_transcript "6490"; talon_exon "34910"; exon_status "KNOWN"; level "2"; source "HAVANA"; tag "basic";
chr1	HAVANA	exon	161038225	161038272	.	+	.	gene_id "ENSMUSG00000053332.13"; transcript_id "ENSMUST00000161229.7"; gene_type "processed_transcript"; gene_status "KNOWN"; gene_name "Gas5"; transcript_type "retained_intron"; transcript_status "KNOWN"; transcript_name "Gas5-218"; exon_number "3"; exon_id "ENSMUSE00000860495.1"; talon_gene "2662"; talon_transcript "6490"; talon_exon "34902"; exon_status "KNOWN"; level "2"; source "HAVANA"; tag "basic";
chr1	HAVANA	exon	161038457	161038539	.	+	.	gene_id "ENSMUSG00000053332.13"; transcript_id "ENSMUST00000161229.7"; gene_type "processed_transcript"; gene_status "KNOWN"; gene_name "Gas5"; transcript_type "retained_intron"; transcript_status "KNOWN"; transcript_name "Gas5-218"; exon_number "4"; exon_id "ENSMUSE00000868666.1"; talon_gene "2662"; talon_transcript "6490"; talon_exon "34904"; exon_status "KNOWN"; level "2"; source "HAVANA"; tag "basic";
chr1	HAVANA	transcript	161035184	161038539	.	+	.	gene_id "ENSMUSG00000053332.13"; transcript_id "ENSMUST00000162163.7"; gene_name "Gas5"; gene_status "KNOWN"; gene_type "processed_transcript"; transcript_type "retained_intron"; transcript_status "KNOWN"; transcript_name "Gas5-222"; talon_gene "2662"; talon_transcript "6495"; havana_transcript "OTTMUST00000089186.1"; level "2"; source "HAVANA"; transcript_support_level "1";
chr1	HAVANA	exon	161035184	161035194	.	+	.	gene_id "ENSMUSG00000053332.13"; transcript_id "ENSMUST00000162163.7"; gene_type "processed_transcript"; gene_status "KNOWN"; gene_name "Gas5"; transcript_type "retained_intron"; transcript_status "KNOWN"; transcript_name "Gas5-222"; exon_number "1"; exon_id "ENSMUSE00001093413.1"; talon_gene "2662"; talon_transcript "6495"; talon_exon "34939"; exon_status "KNOWN"; level "2"; source "HAVANA";
chr1	HAVANA	exon	161035752	161035804	.	+	.	gene_id "ENSMUSG00000053332.13"; transcript_id "ENSMUST00000162163.7"; gene_type "processed_transcript"; gene_status "KNOWN"; gene_name "Gas5"; transcript_type "retained_intron"; transcript_status "KNOWN"; transcript_name "Gas5-222"; exon_number "2"; exon_id "ENSMUSE00000594469.1"; talon_gene "2662"; talon_transcript "6495"; talon_exon "34887"; exon_status "KNOWN"; level "2"; source "HAVANA"; tag "basic";
chr1	HAVANA	exon	161035983	161037315	.	+	.	gene_id "ENSMUSG00000053332.13"; transcript_id "ENSMUST00000162163.7"; gene_type "processed_transcript"; gene_status "KNOWN"; gene_name "Gas5"; transcript_type "retained_intron"; transcript_status "KNOWN"; transcript_name "Gas5-222"; exon_number "3"; exon_id "ENSMUSE00000871939.1"; talon_gene "2662"; talon_transcript "6495"; talon_exon "34940"; exon_status "KNOWN"; level "2"; source "HAVANA";
chr1	HAVANA	exon	161037505	161037547	.	+	.	gene_id "ENSMUSG00000053332.13"; transcript_id "ENSMUST00000162163.7"; gene_type "processed_transcript"; gene_status "KNOWN"; gene_name "Gas5"; transcript_type "retained_intron"; transcript_status "KNOWN"; transcript_name "Gas5-222"; exon_number "4"; exon_id "ENSMUSE00000859505.1"; talon_gene "2662"; talon_transcript "6495"; talon_exon "34908"; exon_status "KNOWN"; level "2"; source "HAVANA"; tag "basic";
chr1	HAVANA	exon	161037995	161038037	.	+	.	gene_id "ENSMUSG00000053332.13"; transcript_id "ENSMUST00000162163.7"; gene_type "processed_transcript"; gene_status "KNOWN"; gene_name "Gas5"; transcript_type "retained_intron"; transcript_status "KNOWN"; transcript_name "Gas5-222"; exon_number "5"; exon_id "ENSMUSE00000853152.1"; talon_gene "2662"; talon_transcript "6495"; talon_exon "34910"; exon_status "KNOWN"; level "2"; source "HAVANA"; tag "basic";
chr1	HAVANA	exon	161038225	161038272	.	+	.	gene_id "ENSMUSG00000053332.13"; transcript_id "ENSMUST00000162163.7"; gene_type "processed_transcript"; gene_status "KNOWN"; gene_name "Gas5"; transcript_type "retained_intron"; transcript_status "KNOWN"; transcript_name "Gas5-222"; exon_number "6"; exon_id "ENSMUSE00000860495.1"; talon_gene "2662"; talon_transcript "6495"; talon_exon "34902"; exon_status "KNOWN"; level "2"; source "HAVANA"; tag "basic";
chr1	HAVANA	exon	161038457	161038539	.	+	.	gene_id "ENSMUSG00000053332.13"; transcript_id "ENSMUST00000162163.7"; gene_type "processed_transcript"; gene_status "KNOWN"; gene_name "Gas5"; transcript_type "retained_intron"; transcript_status "KNOWN"; transcript_name "Gas5-222"; exon_number "7"; exon_id "ENSMUSE00000868666.1"; talon_gene "2662"; talon_transcript "6495"; talon_exon "34904"; exon_status "KNOWN"; level "2"; source "HAVANA"; tag "basic";
chr1	HAVANA	transcript	161036020	161036888	.	+	.	gene_id "ENSMUSG00000053332.13"; transcript_id "ENSMUST00000160497.1"; gene_name "Gas5"; gene_status "KNOWN"; gene_type "processed_transcript"; transcript_type "retained_intron"; transcript_status "KNOWN"; transcript_name "Gas5-214"; talon_gene "2662"; talon_transcript "6498"; havana_transcript "OTTMUST00000089205.1"; level "2"; source "HAVANA"; transcript_support_level "2";
chr1	HAVANA	exon	161036020	161036579	.	+	.	gene_id "ENSMUSG00000053332.13"; transcript_id "ENSMUST00000160497.1"; gene_type "processed_transcript"; gene_status "KNOWN"; gene_name "Gas5"; transcript_type "retained_intron"; transcript_status "KNOWN"; transcript_name "Gas5-214"; exon_number "1"; exon_id "ENSMUSE00000863480.1"; talon_gene "2662"; talon_transcript "6498"; talon_exon "34945"; exon_status "KNOWN"; level "2"; source "HAVANA";
chr1	HAVANA	exon	161036820	161036888	.	+	.	gene_id "ENSMUSG00000053332.13"; transcript_id "ENSMUST00000160497.1"; gene_type "processed_transcript"; gene_status "KNOWN"; gene_name "Gas5"; transcript_type "retained_intron"; transcript_status "KNOWN"; transcript_name "Gas5-214"; exon_number "2"; exon_id "ENSMUSE00000855293.1"; talon_gene "2662"; talon_transcript "6498"; talon_exon "34946"; exon_status "KNOWN"; level "2"; source "HAVANA";
chr1	HAVANA	transcript	161037288	161038532	.	+	.	gene_id "ENSMUSG00000053332.13"; transcript_id "ENSMUST00000159399.7"; gene_name "Gas5"; gene_status "KNOWN"; gene_type "processed_transcript"; transcript_type "retained_intron"; transcript_status "KNOWN"; transcript_name "Gas5-206"; talon_gene "2662"; talon_transcript "6500"; havana_transcript "OTTMUST00000089199.1"; level "2"; source "HAVANA"; transcript_support_level "2";
chr1	HAVANA	exon	161037288	161037315	.	+	.	gene_id "ENSMUSG00000053332.13"; transcript_id "ENSMUST00000159399.7"; gene_type "processed_transcript"; gene_status "KNOWN"; gene_name "Gas5"; transcript_type "retained_intron"; transcript_status "KNOWN"; transcript_name "Gas5-206"; exon_number "1"; exon_id "ENSMUSE00000856053.1"; talon_gene "2662"; talon_transcript "6500"; talon_exon "34915"; exon_status "KNOWN"; level "2"; source "HAVANA"; tag "basic";
chr1	HAVANA	exon	161037505	161037547	.	+	.	gene_id "ENSMUSG00000053332.13"; transcript_id "ENSMUST00000159399.7"; gene_type "processed_transcript"; gene_status "KNOWN"; gene_name "Gas5"; transcript_type "retained_intron"; transcript_status "KNOWN"; transcript_name "Gas5-206"; exon_number "2"; exon_id "ENSMUSE00000859505.1"; talon_gene "2662"; talon_transcript "6500"; talon_exon "34908"; exon_status "KNOWN"; level "2"; source "HAVANA"; tag "basic";
chr1	HAVANA	exon	161037995	161038037	.	+	.	gene_id "ENSMUSG00000053332.13"; transcript_id "ENSMUST00000159399.7"; gene_type "processed_transcript"; gene_status "KNOWN"; gene_name "Gas5"; transcript_type "retained_intron"; transcript_status "KNOWN"; transcript_name "Gas5-206"; exon_number "3"; exon_id "ENSMUSE00000853152.1"; talon_gene "2662"; talon_transcript "6500"; talon_exon "34910"; exon_status "KNOWN"; level "2"; source "HAVANA"; tag "basic";
chr1	HAVANA	exon	161038225	161038532	.	+	.	gene_id "ENSMUSG00000053332.13"; transcript_id "ENSMUST00000159399.7"; gene_type "processed_transcript"; gene_status "KNOWN"; gene_name "Gas5"; transcript_type "retained_intron"; transcript_status "KNOWN"; transcript_name "Gas5-206"; exon_number "4"; exon_id "ENSMUSE00000849294.1"; talon_gene "2662"; talon_transcript "6500"; talon_exon "34948"; exon_status "KNOWN"; level "2"; source "HAVANA";
chr1	HAVANA	transcript	161037309	161038125	.	+	.	gene_id "ENSMUSG00000053332.13"; transcript_id "ENSMUST00000163081.1"; gene_name "Gas5"; gene_status "KNOWN"; gene_type "processed_transcript"; transcript_type "retained_intron"; transcript_status "KNOWN"; transcript_name "Gas5-225"; talon_gene "2662"; talon_transcript "6501"; havana_transcript "OTTMUST00000089198.1"; level "2"; source "HAVANA"; transcript_support_level "2";
chr1	HAVANA	exon	161037309	161037547	.	+	.	gene_id "ENSMUSG00000053332.13"; transcript_id "ENSMUST00000163081.1"; gene_type "processed_transcript"; gene_status "KNOWN"; gene_name "Gas5"; transcript_type "retained_intron"; transcript_status "KNOWN"; transcript_name "Gas5-225"; exon_number "1"; exon_id "ENSMUSE00000853825.1"; talon_gene "2662"; talon_transcript "6501"; talon_exon "34949"; exon_status "KNOWN"; level "2"; source "HAVANA";
chr1	HAVANA	exon	161037995	161038125	.	+	.	gene_id "ENSMUSG00000053332.13"; transcript_id "ENSMUST00000163081.1"; gene_type "processed_transcript"; gene_status "KNOWN"; gene_name "Gas5"; transcript_type "retained_intron"; transcript_status "KNOWN"; transcript_name "Gas5-225"; exon_number "2"; exon_id "ENSMUSE00000861436.1"; talon_gene "2662"; talon_transcript "6501"; talon_exon "34950"; exon_status "KNOWN"; level "2"; source "HAVANA";
chr1	HAVANA	transcript	161037353	161038535	.	+	.	gene_id "ENSMUSG00000053332.13"; transcript_id "ENSMUST00000160551.1"; gene_name "Gas5"; gene_status "KNOWN"; gene_type "processed_transcript"; transcript_type "retained_intron"; transcript_status "KNOWN"; transcript_name "Gas5-216"; talon_gene "2662"; talon_transcript "6502"; havana_transcript "OTTMUST00000089200.1"; level "2"; source "HAVANA"; transcript_support_level "3";
chr1	HAVANA	exon	161037353	161037547	.	+	.	gene_id "ENSMUSG00000053332.13"; transcript_id "ENSMUST00000160551.1"; gene_type "processed_transcript"; gene_status "KNOWN"; gene_name "Gas5"; transcript_type "retained_intron"; transcript_status "KNOWN"; transcript_name "Gas5-216"; exon_number "1"; exon_id "ENSMUSE00000865703.1"; talon_gene "2662"; talon_transcript "6502"; talon_exon "34951"; exon_status "KNOWN"; level "2"; source "HAVANA";
chr1	HAVANA	exon	161037995	161038037	.	+	.	gene_id "ENSMUSG00000053332.13"; transcript_id "ENSMUST00000160551.1"; gene_type "processed_transcript"; gene_status "KNOWN"; gene_name "Gas5"; transcript_type "retained_intron"; transcript_status "KNOWN"; transcript_name "Gas5-216"; exon_number "2"; exon_id "ENSMUSE00000853152.1"; talon_gene "2662"; talon_transcript "6502"; talon_exon "34910"; exon_status "KNOWN"; level "2"; source "HAVANA"; tag "basic";
chr1	HAVANA	exon	161038225	161038535	.	+	.	gene_id "ENSMUSG00000053332.13"; transcript_id "ENSMUST00000160551.1"; gene_type "processed_transcript"; gene_status "KNOWN"; gene_name "Gas5"; transcript_type "retained_intron"; transcript_status "KNOWN"; transcript_name "Gas5-216"; exon_number "3"; exon_id "ENSMUSE00000868545.1"; talon_gene "2662"; talon_transcript "6502"; talon_exon "34952"; exon_status "KNOWN"; level "2"; source "HAVANA";
chr1	HAVANA	transcript	161037781	161038539	.	+	.	gene_id "ENSMUSG00000053332.13"; transcript_id "ENSMUST00000160516.1"; gene_name "Gas5"; gene_status "KNOWN"; gene_type "processed_transcript"; transcript_type "retained_intron"; transcript_status "KNOWN"; transcript_name "Gas5-215"; talon_gene "2662"; talon_transcript "6504"; havana_transcript "OTTMUST00000089202.1"; level "2"; source "HAVANA"; transcript_support_level "2";
chr1	HAVANA	exon	161037781	161038037	.	+	.	gene_id "ENSMUSG00000053332.13"; transcript_id "ENSMUST00000160516.1"; gene_type "processed_transcript"; gene_status "KNOWN"; gene_name "Gas5"; transcript_type "retained_intron"; transcript_status "KNOWN"; transcript_name "Gas5-215"; exon_number "1"; exon_id "ENSMUSE00000855042.1"; talon_gene "2662"; talon_transcript "6504"; talon_exon "34954"; exon_status "KNOWN"; level "2"; source "HAVANA";
chr1	HAVANA	exon	161038225	161038539	.	+	.	gene_id "ENSMUSG00000053332.13"; transcript_id "ENSMUST00000160516.1"; gene_type "processed_transcript"; gene_status "KNOWN"; gene_name "Gas5"; transcript_type "retained_intron"; transcript_status "KNOWN"; transcript_name "Gas5-215"; exon_number "2"; exon_id "ENSMUSE00000857219.1"; talon_gene "2662"; talon_transcript "6504"; talon_exon "34955"; exon_status "KNOWN"; level "2"; source "HAVANA";
chr1	ENSEMBL	gene	161036057	161036139	.	+	.	gene_id "ENSMUSG00000064816.1"; gene_name "Gm22357"; gene_status "KNOWN"; gene_type "snoRNA"; talon_gene "2665"; level "3";
chr1	ENSEMBL	transcript	161036057	161036139	.	+	.	gene_id "ENSMUSG00000064816.1"; transcript_id "ENSMUST00000082882.1"; gene_name "Gm22357"; gene_status "KNOWN"; gene_type "snoRNA"; transcript_type "snoRNA"; transcript_status "KNOWN"; transcript_name "Gm22357-201"; talon_gene "2665"; talon_transcript "6507"; level "3"; source "ENSEMBL"; tag "basic"; transcript_support_level "NA";
chr1	ENSEMBL	exon	161036057	161036139	.	+	.	gene_id "ENSMUSG00000064816.1"; transcript_id "ENSMUST00000082882.1"; gene_type "snoRNA"; gene_status "KNOWN"; gene_name "Gm22357"; transcript_type "snoRNA"; transcript_status "KNOWN"; transcript_name "Gm22357-201"; exon_number "1"; exon_id "ENSMUSE00000522040.1"; talon_gene "2665"; talon_transcript "6507"; talon_exon "34958"; exon_status "KNOWN"; level "3"; source "ENSEMBL"; tag "basic";
chr1	ENSEMBL	gene	161037356	161037439	.	+	.	gene_id "ENSMUSG00000065160.1"; gene_name "Mir5117"; gene_status "KNOWN"; gene_type "snoRNA"; talon_gene "2668"; level "3";
chr1	ENSEMBL	transcript	161037356	161037439	.	+	.	gene_id "ENSMUSG00000065160.1"; transcript_id "ENSMUST00000083226.1"; gene_name "Mir5117"; gene_status "KNOWN"; gene_type "snoRNA"; transcript_type "snoRNA"; transcript_status "KNOWN"; transcript_name "Mir5117-201"; talon_gene "2668"; talon_transcript "6510"; level "3"; source "ENSEMBL"; tag "basic"; transcript_support_level "NA";
chr1	ENSEMBL	exon	161037356	161037439	.	+	.	gene_id "ENSMUSG00000065160.1"; transcript_id "ENSMUST00000083226.1"; gene_type "snoRNA"; gene_status "KNOWN"; gene_name "Mir5117"; transcript_type "snoRNA"; transcript_status "KNOWN"; transcript_name "Mir5117-201"; exon_number "1"; exon_id "ENSMUSE00000522385.1"; talon_gene "2668"; talon_transcript "6510"; talon_exon "34961"; exon_status "KNOWN"; level "3"; source "ENSEMBL"; tag "basic";
chr1	HAVANA	gene	161040601	161070607	.	-	.	gene_id "ENSMUSG00000026709.10"; gene_name "Dars2"; gene_status "KNOWN"; gene_type "protein_coding"; talon_gene "2673"; havana_gene "OTTMUSG00000031015.6"; level "2";
chr1	HAVANA	transcript	161040601	161070658	.	-	.	gene_id "ENSMUSG00000026709.10"; transcript_id "ENSMUST00000035430.3"; gene_name "Dars2"; gene_status "KNOWN"; gene_type "protein_coding"; transcript_type "protein_coding"; transcript_status "KNOWN"; transcript_name "Dars2-201"; talon_gene "2673"; talon_transcript "6515"; ccdsid "CCDS15413.1"; havana_transcript "OTTMUST00000076822.3"; level "2"; protein_id "ENSMUSP00000041851.3"; source "HAVANA"; tag "CCDS"; transcript_support_level "1";
chr1	HAVANA	exon	161069993	161070658	.	-	.	gene_id "ENSMUSG00000026709.10"; transcript_id "ENSMUST00000035430.3"; gene_type "protein_coding"; gene_status "KNOWN"; gene_name "Dars2"; transcript_type "protein_coding"; transcript_status "KNOWN"; transcript_name "Dars2-201"; exon_number "1"; exon_id "ENSMUSE00000849973.1"; talon_gene "2673"; talon_transcript "6515"; talon_exon "34966"; ccdsid "CCDS15413.1"; exon_status "KNOWN"; level "2"; protein_id "ENSMUSP00000041851.3"; source "HAVANA"; tag "CCDS";
chr1	HAVANA	exon	161069080	161069179	.	-	.	gene_id "ENSMUSG00000026709.10"; transcript_id "ENSMUST00000035430.3"; gene_type "protein_coding"; gene_status "KNOWN"; gene_name "Dars2"; transcript_type "protein_coding"; transcript_status "KNOWN"; transcript_name "Dars2-201"; exon_number "2"; exon_id "ENSMUSE00001262420.1"; talon_gene "2673"; talon_transcript "6515"; talon_exon "34968"; ccdsid "CCDS15413.1"; exon_status "KNOWN"; level "2"; protein_id "ENSMUSP00000041851.3"; source "HAVANA"; tag "CCDS";
chr1	HAVANA	exon	161065225	161065291	.	-	.	gene_id "ENSMUSG00000026709.10"; transcript_id "ENSMUST00000035430.3"; gene_type "protein_coding"; gene_status "KNOWN"; gene_name "Dars2"; transcript_type "protein_coding"; transcript_status "KNOWN"; transcript_name "Dars2-201"; exon_number "3"; exon_id "ENSMUSE00001302896.1"; talon_gene "2673"; talon_transcript "6515"; talon_exon "34970"; ccdsid "CCDS15413.1"; exon_status "KNOWN"; level "2"; protein_id "ENSMUSP00000041851.3"; source "HAVANA"; tag "CCDS";
chr1	HAVANA	exon	161063247	161063348	.	-	.	gene_id "ENSMUSG00000026709.10"; transcript_id "ENSMUST00000035430.3"; gene_type "protein_coding"; gene_status "KNOWN"; gene_name "Dars2"; transcript_type "protein_coding"; transcript_status "KNOWN"; transcript_name "Dars2-201"; exon_number "4"; exon_id "ENSMUSE00001265222.1"; talon_gene "2673"; talon_transcript "6515"; talon_exon "34972"; ccdsid "CCDS15413.1"; exon_status "KNOWN"; level "2"; protein_id "ENSMUSP00000041851.3"; source "HAVANA"; tag "CCDS";
chr1	HAVANA	exon	161062782	161062877	.	-	.	gene_id "ENSMUSG00000026709.10"; transcript_id "ENSMUST00000035430.3"; gene_type "protein_coding"; gene_status "KNOWN"; gene_name "Dars2"; transcript_type "protein_coding"; transcript_status "KNOWN"; transcript_name "Dars2-201"; exon_number "5"; exon_id "ENSMUSE00001236129.1"; talon_gene "2673"; talon_transcript "6515"; talon_exon "34974"; ccdsid "CCDS15413.1"; exon_status "KNOWN"; level "2"; protein_id "ENSMUSP00000041851.3"; source "HAVANA"; tag "CCDS";
chr1	HAVANA	exon	161060736	161060859	.	-	.	gene_id "ENSMUSG00000026709.10"; transcript_id "ENSMUST00000035430.3"; gene_type "protein_coding"; gene_status "KNOWN"; gene_name "Dars2"; transcript_type "protein_coding"; transcript_status "KNOWN"; transcript_name "Dars2-201"; exon_number "6"; exon_id "ENSMUSE00001216999.1"; talon_gene "2673"; talon_transcript "6515"; talon_exon "34976"; ccdsid "CCDS15413.1"; exon_status "KNOWN"; level "2"; protein_id "ENSMUSP00000041851.3"; source "HAVANA"; tag "CCDS";
chr1	HAVANA	exon	161060045	161060091	.	-	.	gene_id "ENSMUSG00000026709.10"; transcript_id "ENSMUST00000035430.3"; gene_type "protein_coding"; gene_status "KNOWN"; gene_name "Dars2"; transcript_type "protein_coding"; transcript_status "KNOWN"; transcript_name "Dars2-201"; exon_number "7"; exon_id "ENSMUSE00001255426.1"; talon_gene "2673"; talon_transcript "6515"; talon_exon "34978"; ccdsid "CCDS15413.1"; exon_status "KNOWN"; level "2"; protein_id "ENSMUSP00000041851.3"; source "HAVANA"; tag "CCDS";
chr1	HAVANA	exon	161057447	161057553	.	-	.	gene_id "ENSMUSG00000026709.10"; transcript_id "ENSMUST00000035430.3"; gene_type "protein_coding"; gene_status "KNOWN"; gene_name "Dars2"; transcript_type "protein_coding"; transcript_status "KNOWN"; transcript_name "Dars2-201"; exon_number "8"; exon_id "ENSMUSE00001305901.1"; talon_gene "2673"; talon_transcript "6515"; talon_exon "34980"; ccdsid "CCDS15413.1"; exon_status "KNOWN"; level "2"; protein_id "ENSMUSP00000041851.3"; source "HAVANA"; tag "CCDS";
chr1	HAVANA	exon	161056461	161056530	.	-	.	gene_id "ENSMUSG00000026709.10"; transcript_id "ENSMUST00000035430.3"; gene_type "protein_coding"; gene_status "KNOWN"; gene_name "Dars2"; transcript_type "protein_coding"; transcript_status "KNOWN"; transcript_name "Dars2-201"; exon_number "9"; exon_id "ENSMUSE00001223664.1"; talon_gene "2673"; talon_transcript "6515"; talon_exon "34982"; ccdsid "CCDS15413.1"; exon_status "KNOWN"; level "2"; protein_id "ENSMUSP00000041851.3"; source "HAVANA"; tag "CCDS";
chr1	HAVANA	exon	161053941	161054120	.	-	.	gene_id "ENSMUSG00000026709.10"; transcript_id "ENSMUST00000035430.3"; gene_type "protein_coding"; gene_status "KNOWN"; gene_name "Dars2"; transcript_type "protein_coding"; transcript_status "KNOWN"; transcript_name "Dars2-201"; exon_number "10"; exon_id "ENSMUSE00001245795.1"; talon_gene "2673"; talon_transcript "6515"; talon_exon "34984"; ccdsid "CCDS15413.1"; exon_status "KNOWN"; level "2"; protein_id "ENSMUSP00000041851.3"; source "HAVANA"; tag "CCDS";
chr1	HAVANA	exon	161051331	161051438	.	-	.	gene_id "ENSMUSG00000026709.10"; transcript_id "ENSMUST00000035430.3"; gene_type "protein_coding"; gene_status "KNOWN"; gene_name "Dars2"; transcript_type "protein_coding"; transcript_status "KNOWN"; transcript_name "Dars2-201"; exon_number "11"; exon_id "ENSMUSE00001301263.1"; talon_gene "2673"; talon_transcript "6515"; talon_exon "34986"; ccdsid "CCDS15413.1"; exon_status "KNOWN"; level "2"; protein_id "ENSMUSP00000041851.3"; source "HAVANA"; tag "CCDS";
chr1	HAVANA	exon	161049938	161050000	.	-	.	gene_id "ENSMUSG00000026709.10"; transcript_id "ENSMUST00000035430.3"; gene_type "protein_coding"; gene_status "KNOWN"; gene_name "Dars2"; transcript_type "protein_coding"; transcript_status "KNOWN"; transcript_name "Dars2-201"; exon_number "12"; exon_id "ENSMUSE00001226100.1"; talon_gene "2673"; talon_transcript "6515"; talon_exon "34988"; ccdsid "CCDS15413.1"; exon_status "KNOWN"; level "2"; protein_id "ENSMUSP00000041851.3"; source "HAVANA"; tag "CCDS";
chr1	HAVANA	exon	161046777	161046929	.	-	.	gene_id "ENSMUSG00000026709.10"; transcript_id "ENSMUST00000035430.3"; gene_type "protein_coding"; gene_status "KNOWN"; gene_name "Dars2"; transcript_type "protein_coding"; transcript_status "KNOWN"; transcript_name "Dars2-201"; exon_number "13"; exon_id "ENSMUSE00001248146.1"; talon_gene "2673"; talon_transcript "6515"; talon_exon "34990"; ccdsid "CCDS15413.1"; exon_status "KNOWN"; level "2"; protein_id "ENSMUSP00000041851.3"; source "HAVANA"; tag "CCDS";
chr1	HAVANA	exon	161045258	161045476	.	-	.	gene_id "ENSMUSG00000026709.10"; transcript_id "ENSMUST00000035430.3"; gene_type "protein_coding"; gene_status "KNOWN"; gene_name "Dars2"; transcript_type "protein_coding"; transcript_status "KNOWN"; transcript_name "Dars2-201"; exon_number "14"; exon_id "ENSMUSE00001239258.1"; talon_gene "2673"; talon_transcript "6515"; talon_exon "34992"; ccdsid "CCDS15413.1"; exon_status "KNOWN"; level "2"; protein_id "ENSMUSP00000041851.3"; source "HAVANA"; tag "CCDS";
chr1	HAVANA	exon	161044959	161045069	.	-	.	gene_id "ENSMUSG00000026709.10"; transcript_id "ENSMUST00000035430.3"; gene_type "protein_coding"; gene_status "KNOWN"; gene_name "Dars2"; transcript_type "protein_coding"; transcript_status "KNOWN"; transcript_name "Dars2-201"; exon_number "15"; exon_id "ENSMUSE00001301348.1"; talon_gene "2673"; talon_transcript "6515"; talon_exon "34994"; ccdsid "CCDS15413.1"; exon_status "KNOWN"; level "2"; protein_id "ENSMUSP00000041851.3"; source "HAVANA"; tag "CCDS";
chr1	HAVANA	exon	161043613	161043688	.	-	.	gene_id "ENSMUSG00000026709.10"; transcript_id "ENSMUST00000035430.3"; gene_type "protein_coding"; gene_status "KNOWN"; gene_name "Dars2"; transcript_type "protein_coding"; transcript_status "KNOWN"; transcript_name "Dars2-201"; exon_number "16"; exon_id "ENSMUSE00001243503.1"; talon_gene "2673"; talon_transcript "6515"; talon_exon "34996"; ccdsid "CCDS15413.1"; exon_status "KNOWN"; level "2"; protein_id "ENSMUSP00000041851.3"; source "HAVANA"; tag "CCDS";
chr1	HAVANA	exon	161040601	161041930	.	-	.	gene_id "ENSMUSG00000026709.10"; transcript_id "ENSMUST00000035430.3"; gene_type "protein_coding"; gene_status "KNOWN"; gene_name "Dars2"; transcript_type "protein_coding"; transcript_status "KNOWN"; transcript_name "Dars2-201"; exon_number "17"; exon_id "ENSMUSE00000401846.4"; talon_gene "2673"; talon_transcript "6515"; talon_exon "34998"; ccdsid "CCDS15413.1"; exon_status "KNOWN"; level "2"; protein_id "ENSMUSP00000041851.3"; source "HAVANA"; tag "CCDS";
chr1	HAVANA	transcript	161045183	161070607	.	-	.	gene_id "ENSMUSG00000026709.10"; transcript_id "ENSMUST00000160591.7"; gene_name "Dars2"; gene_status "KNOWN"; gene_type "protein_coding"; transcript_type "retained_intron"; transcript_status "KNOWN"; transcript_name "Dars2-203"; talon_gene "2673"; talon_transcript "6519"; havana_transcript "OTTMUST00000076842.1"; level "2"; source "HAVANA"; transcript_support_level "1";
chr1	HAVANA	exon	161069993	161070607	.	-	.	gene_id "ENSMUSG00000026709.10"; transcript_id "ENSMUST00000160591.7"; gene_type "protein_coding"; gene_status "KNOWN"; gene_name "Dars2"; transcript_type "retained_intron"; transcript_status "KNOWN"; transcript_name "Dars2-203"; exon_number "1"; exon_id "ENSMUSE00000850326.1"; talon_gene "2673"; talon_transcript "6519"; talon_exon "35008"; exon_status "KNOWN"; level "2"; source "HAVANA";
chr1	HAVANA	exon	161069080	161069179	.	-	.	gene_id "ENSMUSG00000026709.10"; transcript_id "ENSMUST00000160591.7"; gene_type "protein_coding"; gene_status "KNOWN"; gene_name "Dars2"; transcript_type "retained_intron"; transcript_status "KNOWN"; transcript_name "Dars2-203"; exon_number "2"; exon_id "ENSMUSE00001262420.1"; talon_gene "2673"; talon_transcript "6519"; talon_exon "34968"; ccdsid "CCDS15413.1"; exon_status "KNOWN"; level "2"; protein_id "ENSMUSP00000041851.3"; source "HAVANA"; tag "CCDS";
chr1	HAVANA	exon	161065225	161065291	.	-	.	gene_id "ENSMUSG00000026709.10"; transcript_id "ENSMUST00000160591.7"; gene_type "protein_coding"; gene_status "KNOWN"; gene_name "Dars2"; transcript_type "retained_intron"; transcript_status "KNOWN"; transcript_name "Dars2-203"; exon_number "3"; exon_id "ENSMUSE00001302896.1"; talon_gene "2673"; talon_transcript "6519"; talon_exon "34970"; ccdsid "CCDS15413.1"; exon_status "KNOWN"; level "2"; protein_id "ENSMUSP00000041851.3"; source "HAVANA"; tag "CCDS";
chr1	HAVANA	exon	161063247	161063348	.	-	.	gene_id "ENSMUSG00000026709.10"; transcript_id "ENSMUST00000160591.7"; gene_type "protein_coding"; gene_status "KNOWN"; gene_name "Dars2"; transcript_type "retained_intron"; transcript_status "KNOWN"; transcript_name "Dars2-203"; exon_number "4"; exon_id "ENSMUSE00001265222.1"; talon_gene "2673"; talon_transcript "6519"; talon_exon "34972"; ccdsid "CCDS15413.1"; exon_status "KNOWN"; level "2"; protein_id "ENSMUSP00000041851.3"; source "HAVANA"; tag "CCDS";
chr1	HAVANA	exon	161062782	161062877	.	-	.	gene_id "ENSMUSG00000026709.10"; transcript_id "ENSMUST00000160591.7"; gene_type "protein_coding"; gene_status "KNOWN"; gene_name "Dars2"; transcript_type "retained_intron"; transcript_status "KNOWN"; transcript_name "Dars2-203"; exon_number "5"; exon_id "ENSMUSE00001236129.1"; talon_gene "2673"; talon_transcript "6519"; talon_exon "34974"; ccdsid "CCDS15413.1"; exon_status "KNOWN"; level "2"; protein_id "ENSMUSP00000041851.3"; source "HAVANA"; tag "CCDS";
chr1	HAVANA	exon	161060736	161060859	.	-	.	gene_id "ENSMUSG00000026709.10"; transcript_id "ENSMUST00000160591.7"; gene_type "protein_coding"; gene_status "KNOWN"; gene_name "Dars2"; transcript_type "retained_intron"; transcript_status "KNOWN"; transcript_name "Dars2-203"; exon_number "6"; exon_id "ENSMUSE00001216999.1"; talon_gene "2673"; talon_transcript "6519"; talon_exon "34976"; ccdsid "CCDS15413.1"; exon_status "KNOWN"; level "2"; protein_id "ENSMUSP00000041851.3"; source "HAVANA"; tag "CCDS";
chr1	HAVANA	exon	161060045	161060091	.	-	.	gene_id "ENSMUSG00000026709.10"; transcript_id "ENSMUST00000160591.7"; gene_type "protein_coding"; gene_status "KNOWN"; gene_name "Dars2"; transcript_type "retained_intron"; transcript_status "KNOWN"; transcript_name "Dars2-203"; exon_number "7"; exon_id "ENSMUSE00001255426.1"; talon_gene "2673"; talon_transcript "6519"; talon_exon "34978"; ccdsid "CCDS15413.1"; exon_status "KNOWN"; level "2"; protein_id "ENSMUSP00000041851.3"; source "HAVANA"; tag "CCDS";
chr1	HAVANA	exon	161057447	161057553	.	-	.	gene_id "ENSMUSG00000026709.10"; transcript_id "ENSMUST00000160591.7"; gene_type "protein_coding"; gene_status "KNOWN"; gene_name "Dars2"; transcript_type "retained_intron"; transcript_status "KNOWN"; transcript_name "Dars2-203"; exon_number "8"; exon_id "ENSMUSE00001305901.1"; talon_gene "2673"; talon_transcript "6519"; talon_exon "34980"; ccdsid "CCDS15413.1"; exon_status "KNOWN"; level "2"; protein_id "ENSMUSP00000041851.3"; source "HAVANA"; tag "CCDS";
chr1	HAVANA	exon	161056461	161056530	.	-	.	gene_id "ENSMUSG00000026709.10"; transcript_id "ENSMUST00000160591.7"; gene_type "protein_coding"; gene_status "KNOWN"; gene_name "Dars2"; transcript_type "retained_intron"; transcript_status "KNOWN"; transcript_name "Dars2-203"; exon_number "9"; exon_id "ENSMUSE00001223664.1"; talon_gene "2673"; talon_transcript "6519"; talon_exon "34982"; ccdsid "CCDS15413.1"; exon_status "KNOWN"; level "2"; protein_id "ENSMUSP00000041851.3"; source "HAVANA"; tag "CCDS";
chr1	HAVANA	exon	161053941	161054120	.	-	.	gene_id "ENSMUSG00000026709.10"; transcript_id "ENSMUST00000160591.7"; gene_type "protein_coding"; gene_status "KNOWN"; gene_name "Dars2"; transcript_type "retained_intron"; transcript_status "KNOWN"; transcript_name "Dars2-203"; exon_number "10"; exon_id "ENSMUSE00001245795.1"; talon_gene "2673"; talon_transcript "6519"; talon_exon "34984"; ccdsid "CCDS15413.1"; exon_status "KNOWN"; level "2"; protein_id "ENSMUSP00000041851.3"; source "HAVANA"; tag "CCDS";
chr1	HAVANA	exon	161051331	161051438	.	-	.	gene_id "ENSMUSG00000026709.10"; transcript_id "ENSMUST00000160591.7"; gene_type "protein_coding"; gene_status "KNOWN"; gene_name "Dars2"; transcript_type "retained_intron"; transcript_status "KNOWN"; transcript_name "Dars2-203"; exon_number "11"; exon_id "ENSMUSE00001301263.1"; talon_gene "2673"; talon_transcript "6519"; talon_exon "34986"; ccdsid "CCDS15413.1"; exon_status "KNOWN"; level "2"; protein_id "ENSMUSP00000041851.3"; source "HAVANA"; tag "CCDS";
chr1	HAVANA	exon	161049938	161050000	.	-	.	gene_id "ENSMUSG00000026709.10"; transcript_id "ENSMUST00000160591.7"; gene_type "protein_coding"; gene_status "KNOWN"; gene_name "Dars2"; transcript_type "retained_intron"; transcript_status "KNOWN"; transcript_name "Dars2-203"; exon_number "12"; exon_id "ENSMUSE00001226100.1"; talon_gene "2673"; talon_transcript "6519"; talon_exon "34988"; ccdsid "CCDS15413.1"; exon_status "KNOWN"; level "2"; protein_id "ENSMUSP00000041851.3"; source "HAVANA"; tag "CCDS";
chr1	HAVANA	exon	161046777	161046929	.	-	.	gene_id "ENSMUSG00000026709.10"; transcript_id "ENSMUST00000160591.7"; gene_type "protein_coding"; gene_status "KNOWN"; gene_name "Dars2"; transcript_type "retained_intron"; transcript_status "KNOWN"; transcript_name "Dars2-203"; exon_number "13"; exon_id "ENSMUSE00001248146.1"; talon_gene "2673"; talon_transcript "6519"; talon_exon "34990"; ccdsid "CCDS15413.1"; exon_status "KNOWN"; level "2"; protein_id "ENSMUSP00000041851.3"; source "HAVANA"; tag "CCDS";
chr1	HAVANA	exon	161045183	161045476	.	-	.	gene_id "ENSMUSG00000026709.10"; transcript_id "ENSMUST00000160591.7"; gene_type "protein_coding"; gene_status "KNOWN"; gene_name "Dars2"; transcript_type "retained_intron"; transcript_status "KNOWN"; transcript_name "Dars2-203"; exon_number "14"; exon_id "ENSMUSE00000860661.1"; talon_gene "2673"; talon_transcript "6519"; talon_exon "35009"; exon_status "KNOWN"; level "2"; source "HAVANA";
chr1	HAVANA	gene	161070713	161086724	.	+	.	gene_id "ENSMUSG00000026708.16"; gene_name "Cenpl"; gene_status "KNOWN"; gene_type "protein_coding"; talon_gene "2675"; havana_gene "OTTMUSG00000022157.3"; level "2";
chr1	HAVANA	transcript	161070713	161086720	.	+	.	gene_id "ENSMUSG00000026708.16"; transcript_id "ENSMUST00000028035.13"; gene_name "Cenpl"; gene_status "KNOWN"; gene_type "protein_coding"; transcript_type "protein_coding"; transcript_status "KNOWN"; transcript_name "Cenpl-201"; talon_gene "2675"; talon_transcript "6523"; havana_transcript "OTTMUST00000052614.2"; level "2"; protein_id "ENSMUSP00000028035.7"; source "HAVANA"; tag "basic"; transcript_support_level "1";
chr1	HAVANA	exon	161070713	161071356	.	+	.	gene_id "ENSMUSG00000026708.16"; transcript_id "ENSMUST00000028035.13"; gene_type "protein_coding"; gene_status "KNOWN"; gene_name "Cenpl"; transcript_type "protein_coding"; transcript_status "KNOWN"; transcript_name "Cenpl-201"; exon_number "1"; exon_id "ENSMUSE00001338098.1"; talon_gene "2675"; talon_transcript "6523"; talon_exon "35018"; exon_status "KNOWN"; level "2"; protein_id "ENSMUSP00000028035.7"; source "HAVANA"; tag "basic";
chr1	HAVANA	exon	161074757	161074930	.	+	.	gene_id "ENSMUSG00000026708.16"; transcript_id "ENSMUST00000028035.13"; gene_type "protein_coding"; gene_status "KNOWN"; gene_name "Cenpl"; transcript_type "protein_coding"; transcript_status "KNOWN"; transcript_name "Cenpl-201"; exon_number "2"; exon_id "ENSMUSE00001106387.1"; talon_gene "2675"; talon_transcript "6523"; talon_exon "35020"; ccdsid "CCDS48413.1"; exon_status "KNOWN"; level "2"; protein_id "ENSMUSP00000028035.7"; source "HAVANA"; tag "basic";
chr1	HAVANA	exon	161078229	161078480	.	+	.	gene_id "ENSMUSG00000026708.16"; transcript_id "ENSMUST00000028035.13"; gene_type "protein_coding"; gene_status "KNOWN"; gene_name "Cenpl"; transcript_type "protein_coding"; transcript_status "KNOWN"; transcript_name "Cenpl-201"; exon_number "3"; exon_id "ENSMUSE00001269975.1"; talon_gene "2675"; talon_transcript "6523"; talon_exon "35022"; ccdsid "CCDS48413.1"; exon_status "KNOWN"; level "2"; protein_id "ENSMUSP00000028035.7"; source "HAVANA"; tag "basic";
chr1	HAVANA	exon	161082908	161086720	.	+	.	gene_id "ENSMUSG00000026708.16"; transcript_id "ENSMUST00000028035.13"; gene_type "protein_coding"; gene_status "KNOWN"; gene_name "Cenpl"; transcript_type "protein_coding"; transcript_status "KNOWN"; transcript_name "Cenpl-201"; exon_number "4"; exon_id "ENSMUSE00001346234.1"; talon_gene "2675"; talon_transcript "6523"; talon_exon "35024"; exon_status "KNOWN"; level "2"; protein_id "ENSMUSP00000028035.7"; source "HAVANA"; tag "basic";
chr1	HAVANA	transcript	161070767	161086338	.	+	.	gene_id "ENSMUSG00000026708.16"; transcript_id "ENSMUST00000111620.9"; gene_name "Cenpl"; gene_status "KNOWN"; gene_type "protein_coding"; transcript_type "protein_coding"; transcript_status "KNOWN"; transcript_name "Cenpl-203"; talon_gene "2675"; talon_transcript "6524"; ccdsid "CCDS48413.1"; havana_transcript "OTTMUST00000052615.2"; level "2"; protein_id "ENSMUSP00000107247.3"; source "HAVANA"; tag "CCDS"; transcript_support_level "1";
chr1	HAVANA	exon	161070767	161071356	.	+	.	gene_id "ENSMUSG00000026708.16"; transcript_id "ENSMUST00000111620.9"; gene_type "protein_coding"; gene_status "KNOWN"; gene_name "Cenpl"; transcript_type "protein_coding"; transcript_status "KNOWN"; transcript_name "Cenpl-203"; exon_number "1"; exon_id "ENSMUSE00000688517.1"; talon_gene "2675"; talon_transcript "6524"; talon_exon "35025"; ccdsid "CCDS48413.1"; exon_status "KNOWN"; level "2"; protein_id "ENSMUSP00000107247.3"; source "HAVANA"; tag "CCDS";
chr1	HAVANA	exon	161074757	161074930	.	+	.	gene_id "ENSMUSG00000026708.16"; transcript_id "ENSMUST00000111620.9"; gene_type "protein_coding"; gene_status "KNOWN"; gene_name "Cenpl"; transcript_type "protein_coding"; transcript_status "KNOWN"; transcript_name "Cenpl-203"; exon_number "2"; exon_id "ENSMUSE00001106387.1"; talon_gene "2675"; talon_transcript "6524"; talon_exon "35020"; ccdsid "CCDS48413.1"; exon_status "KNOWN"; level "2"; protein_id "ENSMUSP00000028035.7"; source "HAVANA"; tag "basic";
chr1	HAVANA	exon	161078229	161078480	.	+	.	gene_id "ENSMUSG00000026708.16"; transcript_id "ENSMUST00000111620.9"; gene_type "protein_coding"; gene_status "KNOWN"; gene_name "Cenpl"; transcript_type "protein_coding"; transcript_status "KNOWN"; transcript_name "Cenpl-203"; exon_number "3"; exon_id "ENSMUSE00001269975.1"; talon_gene "2675"; talon_transcript "6524"; talon_exon "35022"; ccdsid "CCDS48413.1"; exon_status "KNOWN"; level "2"; protein_id "ENSMUSP00000028035.7"; source "HAVANA"; tag "basic";
chr1	HAVANA	exon	161082908	161083450	.	+	.	gene_id "ENSMUSG00000026708.16"; transcript_id "ENSMUST00000111620.9"; gene_type "protein_coding"; gene_status "KNOWN"; gene_name "Cenpl"; transcript_type "protein_coding"; transcript_status "KNOWN"; transcript_name "Cenpl-203"; exon_number "4"; exon_id "ENSMUSE00001309142.1"; talon_gene "2675"; talon_transcript "6524"; talon_exon "35026"; ccdsid "CCDS48413.1"; exon_status "KNOWN"; level "2"; protein_id "ENSMUSP00000107247.3"; source "HAVANA"; tag "CCDS";
chr1	HAVANA	exon	161085988	161086338	.	+	.	gene_id "ENSMUSG00000026708.16"; transcript_id "ENSMUST00000111620.9"; gene_type "protein_coding"; gene_status "KNOWN"; gene_name "Cenpl"; transcript_type "protein_coding"; transcript_status "KNOWN"; transcript_name "Cenpl-203"; exon_number "5"; exon_id "ENSMUSE00000688514.1"; talon_gene "2675"; talon_transcript "6524"; talon_exon "35028"; ccdsid "CCDS48413.1"; exon_status "KNOWN"; level "2"; protein_id "ENSMUSP00000107247.3"; source "HAVANA"; tag "CCDS";
chr1	HAVANA	transcript	161070892	161086324	.	+	.	gene_id "ENSMUSG00000026708.16"; transcript_id "ENSMUST00000192850.5"; gene_name "Cenpl"; gene_status "KNOWN"; gene_type "protein_coding"; transcript_type "nonsense_mediated_decay"; transcript_status "KNOWN"; transcript_name "Cenpl-207"; talon_gene "2675"; talon_transcript "6526"; havana_transcript "OTTMUST00000129235.1"; level "2"; protein_id "ENSMUSP00000141428.1"; source "HAVANA"; transcript_support_level "1";
chr1	HAVANA	exon	161070892	161071356	.	+	.	gene_id "ENSMUSG00000026708.16"; transcript_id "ENSMUST00000192850.5"; gene_type "protein_coding"; gene_status "KNOWN"; gene_name "Cenpl"; transcript_type "nonsense_mediated_decay"; transcript_status "KNOWN"; transcript_name "Cenpl-207"; exon_number "1"; exon_id "ENSMUSE00001338655.1"; talon_gene "2675"; talon_transcript "6526"; talon_exon "35032"; exon_status "KNOWN"; level "2"; protein_id "ENSMUSP00000141428.1"; source "HAVANA";
chr1	HAVANA	exon	161074757	161074930	.	+	.	gene_id "ENSMUSG00000026708.16"; transcript_id "ENSMUST00000192850.5"; gene_type "protein_coding"; gene_status "KNOWN"; gene_name "Cenpl"; transcript_type "nonsense_mediated_decay"; transcript_status "KNOWN"; transcript_name "Cenpl-207"; exon_number "2"; exon_id "ENSMUSE00001106387.1"; talon_gene "2675"; talon_transcript "6526"; talon_exon "35020"; ccdsid "CCDS48413.1"; exon_status "KNOWN"; level "2"; protein_id "ENSMUSP00000028035.7"; source "HAVANA"; tag "basic";
chr1	HAVANA	exon	161078229	161078480	.	+	.	gene_id "ENSMUSG00000026708.16"; transcript_id "ENSMUST00000192850.5"; gene_type "protein_coding"; gene_status "KNOWN"; gene_name "Cenpl"; transcript_type "nonsense_mediated_decay"; transcript_status "KNOWN"; transcript_name "Cenpl-207"; exon_number "3"; exon_id "ENSMUSE00001269975.1"; talon_gene "2675"; talon_transcript "6526"; talon_exon "35022"; ccdsid "CCDS48413.1"; exon_status "KNOWN"; level "2"; protein_id "ENSMUSP00000028035.7"; source "HAVANA"; tag "basic";
chr1	HAVANA	exon	161079868	161080010	.	+	.	gene_id "ENSMUSG00000026708.16"; transcript_id "ENSMUST00000192850.5"; gene_type "protein_coding"; gene_status "KNOWN"; gene_name "Cenpl"; transcript_type "nonsense_mediated_decay"; transcript_status "KNOWN"; transcript_name "Cenpl-207"; exon_number "4"; exon_id "ENSMUSE00001336292.1"; talon_gene "2675"; talon_transcript "6526"; talon_exon "35034"; exon_status "KNOWN"; level "2"; protein_id "ENSMUSP00000141428.1"; source "HAVANA";
chr1	HAVANA	exon	161082908	161083450	.	+	.	gene_id "ENSMUSG00000026708.16"; transcript_id "ENSMUST00000192850.5"; gene_type "protein_coding"; gene_status "KNOWN"; gene_name "Cenpl"; transcript_type "nonsense_mediated_decay"; transcript_status "KNOWN"; transcript_name "Cenpl-207"; exon_number "5"; exon_id "ENSMUSE00001309142.1"; talon_gene "2675"; talon_transcript "6526"; talon_exon "35026"; ccdsid "CCDS48413.1"; exon_status "KNOWN"; level "2"; protein_id "ENSMUSP00000107247.3"; source "HAVANA"; tag "CCDS";
chr1	HAVANA	exon	161085988	161086324	.	+	.	gene_id "ENSMUSG00000026708.16"; transcript_id "ENSMUST00000192850.5"; gene_type "protein_coding"; gene_status "KNOWN"; gene_name "Cenpl"; transcript_type "nonsense_mediated_decay"; transcript_status "KNOWN"; transcript_name "Cenpl-207"; exon_number "6"; exon_id "ENSMUSE00001337278.1"; talon_gene "2675"; talon_transcript "6526"; talon_exon "35036"; exon_status "KNOWN"; level "2"; protein_id "ENSMUSP00000141428.1"; source "HAVANA";
chr1	HAVANA	transcript	161070950	161086324	.	+	.	gene_id "ENSMUSG00000026708.16"; transcript_id "ENSMUST00000192150.5"; gene_name "Cenpl"; gene_status "KNOWN"; gene_type "protein_coding"; transcript_type "nonsense_mediated_decay"; transcript_status "KNOWN"; transcript_name "Cenpl-206"; talon_gene "2675"; talon_transcript "6527"; havana_transcript "OTTMUST00000129236.1"; level "2"; protein_id "ENSMUSP00000141326.1"; source "HAVANA"; transcript_support_level "2";
chr1	HAVANA	exon	161070950	161071356	.	+	.	gene_id "ENSMUSG00000026708.16"; transcript_id "ENSMUST00000192150.5"; gene_type "protein_coding"; gene_status "KNOWN"; gene_name "Cenpl"; transcript_type "nonsense_mediated_decay"; transcript_status "KNOWN"; transcript_name "Cenpl-206"; exon_number "1"; exon_id "ENSMUSE00001341311.1"; talon_gene "2675"; talon_transcript "6527"; talon_exon "35037"; exon_status "KNOWN"; level "2"; protein_id "ENSMUSP00000141326.1"; source "HAVANA";
chr1	HAVANA	exon	161074757	161074930	.	+	.	gene_id "ENSMUSG00000026708.16"; transcript_id "ENSMUST00000192150.5"; gene_type "protein_coding"; gene_status "KNOWN"; gene_name "Cenpl"; transcript_type "nonsense_mediated_decay"; transcript_status "KNOWN"; transcript_name "Cenpl-206"; exon_number "2"; exon_id "ENSMUSE00001106387.1"; talon_gene "2675"; talon_transcript "6527"; talon_exon "35020"; ccdsid "CCDS48413.1"; exon_status "KNOWN"; level "2"; protein_id "ENSMUSP00000028035.7"; source "HAVANA"; tag "basic";
chr1	HAVANA	exon	161078329	161078480	.	+	.	gene_id "ENSMUSG00000026708.16"; transcript_id "ENSMUST00000192150.5"; gene_type "protein_coding"; gene_status "KNOWN"; gene_name "Cenpl"; transcript_type "nonsense_mediated_decay"; transcript_status "KNOWN"; transcript_name "Cenpl-206"; exon_number "3"; exon_id "ENSMUSE00000799048.1"; talon_gene "2675"; talon_transcript "6527"; talon_exon "35039"; exon_status "KNOWN"; level "2"; protein_id "ENSMUSP00000141326.1"; source "HAVANA";
chr1	HAVANA	exon	161079868	161080010	.	+	.	gene_id "ENSMUSG00000026708.16"; transcript_id "ENSMUST00000192150.5"; gene_type "protein_coding"; gene_status "KNOWN"; gene_name "Cenpl"; transcript_type "nonsense_mediated_decay"; transcript_status "KNOWN"; transcript_name "Cenpl-206"; exon_number "4"; exon_id "ENSMUSE00001336292.1"; talon_gene "2675"; talon_transcript "6527"; talon_exon "35034"; exon_status "KNOWN"; level "2"; protein_id "ENSMUSP00000141428.1"; source "HAVANA";
chr1	HAVANA	exon	161082908	161083450	.	+	.	gene_id "ENSMUSG00000026708.16"; transcript_id "ENSMUST00000192150.5"; gene_type "protein_coding"; gene_status "KNOWN"; gene_name "Cenpl"; transcript_type "nonsense_mediated_decay"; transcript_status "KNOWN"; transcript_name "Cenpl-206"; exon_number "5"; exon_id "ENSMUSE00001309142.1"; talon_gene "2675"; talon_transcript "6527"; talon_exon "35026"; ccdsid "CCDS48413.1"; exon_status "KNOWN"; level "2"; protein_id "ENSMUSP00000107247.3"; source "HAVANA"; tag "CCDS";
chr1	HAVANA	exon	161085988	161086324	.	+	.	gene_id "ENSMUSG00000026708.16"; transcript_id "ENSMUST00000192150.5"; gene_type "protein_coding"; gene_status "KNOWN"; gene_name "Cenpl"; transcript_type "nonsense_mediated_decay"; transcript_status "KNOWN"; transcript_name "Cenpl-206"; exon_number "6"; exon_id "ENSMUSE00001337278.1"; talon_gene "2675"; talon_transcript "6527"; talon_exon "35036"; exon_status "KNOWN"; level "2"; protein_id "ENSMUSP00000141428.1"; source "HAVANA";
chr1	HAVANA	transcript	161070966	161086724	.	+	.	gene_id "ENSMUSG00000026708.16"; transcript_id "ENSMUST00000143486.6"; gene_name "Cenpl"; gene_status "KNOWN"; gene_type "protein_coding"; transcript_type "nonsense_mediated_decay"; transcript_status "KNOWN"; transcript_name "Cenpl-204"; talon_gene "2675"; talon_transcript "6528"; havana_transcript "OTTMUST00000052616.3"; level "2"; protein_id "ENSMUSP00000138058.1"; source "HAVANA"; transcript_support_level "1";
chr1	HAVANA	exon	161070966	161071356	.	+	.	gene_id "ENSMUSG00000026708.16"; transcript_id "ENSMUST00000143486.6"; gene_type "protein_coding"; gene_status "KNOWN"; gene_name "Cenpl"; transcript_type "nonsense_mediated_decay"; transcript_status "KNOWN"; transcript_name "Cenpl-204"; exon_number "1"; exon_id "ENSMUSE00001341349.1"; talon_gene "2675"; talon_transcript "6528"; talon_exon "35040"; exon_status "KNOWN"; level "2"; protein_id "ENSMUSP00000138058.1"; source "HAVANA";
chr1	HAVANA	exon	161074757	161074930	.	+	.	gene_id "ENSMUSG00000026708.16"; transcript_id "ENSMUST00000143486.6"; gene_type "protein_coding"; gene_status "KNOWN"; gene_name "Cenpl"; transcript_type "nonsense_mediated_decay"; transcript_status "KNOWN"; transcript_name "Cenpl-204"; exon_number "2"; exon_id "ENSMUSE00001106387.1"; talon_gene "2675"; talon_transcript "6528"; talon_exon "35020"; ccdsid "CCDS48413.1"; exon_status "KNOWN"; level "2"; protein_id "ENSMUSP00000028035.7"; source "HAVANA"; tag "basic";
chr1	HAVANA	exon	161078329	161078480	.	+	.	gene_id "ENSMUSG00000026708.16"; transcript_id "ENSMUST00000143486.6"; gene_type "protein_coding"; gene_status "KNOWN"; gene_name "Cenpl"; transcript_type "nonsense_mediated_decay"; transcript_status "KNOWN"; transcript_name "Cenpl-204"; exon_number "3"; exon_id "ENSMUSE00000799048.1"; talon_gene "2675"; talon_transcript "6528"; talon_exon "35039"; exon_status "KNOWN"; level "2"; protein_id "ENSMUSP00000141326.1"; source "HAVANA";
chr1	HAVANA	exon	161082908	161083450	.	+	.	gene_id "ENSMUSG00000026708.16"; transcript_id "ENSMUST00000143486.6"; gene_type "protein_coding"; gene_status "KNOWN"; gene_name "Cenpl"; transcript_type "nonsense_mediated_decay"; transcript_status "KNOWN"; transcript_name "Cenpl-204"; exon_number "4"; exon_id "ENSMUSE00001309142.1"; talon_gene "2675"; talon_transcript "6528"; talon_exon "35026"; ccdsid "CCDS48413.1"; exon_status "KNOWN"; level "2"; protein_id "ENSMUSP00000107247.3"; source "HAVANA"; tag "CCDS";
chr1	HAVANA	exon	161085988	161086724	.	+	.	gene_id "ENSMUSG00000026708.16"; transcript_id "ENSMUST00000143486.6"; gene_type "protein_coding"; gene_status "KNOWN"; gene_name "Cenpl"; transcript_type "nonsense_mediated_decay"; transcript_status "KNOWN"; transcript_name "Cenpl-204"; exon_number "5"; exon_id "ENSMUSE00000688519.2"; talon_gene "2675"; talon_transcript "6528"; talon_exon "35041"; exon_status "KNOWN"; level "2"; protein_id "ENSMUSP00000138058.1"; source "HAVANA";
chr1	HAVANA	gene	161088375	161131511	.	-	.	gene_id "ENSMUSG00000026705.16"; gene_name "Klhl20"; gene_status "KNOWN"; gene_type "protein_coding"; talon_gene "2676"; havana_gene "OTTMUSG00000021980.3"; level "2";
chr1	HAVANA	transcript	161088375	161131511	.	-	.	gene_id "ENSMUSG00000026705.16"; transcript_id "ENSMUST00000111611.7"; gene_name "Klhl20"; gene_status "KNOWN"; gene_type "protein_coding"; transcript_type "protein_coding"; transcript_status "KNOWN"; transcript_name "Klhl20-201"; talon_gene "2676"; talon_transcript "6533"; ccdsid "CCDS35748.1"; havana_transcript "OTTMUST00000052188.1"; level "2"; protein_id "ENSMUSP00000107238.1"; source "HAVANA"; tag "CCDS"; transcript_support_level "1";
chr1	HAVANA	exon	161131363	161131511	.	-	.	gene_id "ENSMUSG00000026705.16"; transcript_id "ENSMUST00000111611.7"; gene_type "protein_coding"; gene_status "KNOWN"; gene_name "Klhl20"; transcript_type "protein_coding"; transcript_status "KNOWN"; transcript_name "Klhl20-201"; exon_number "1"; exon_id "ENSMUSE00000688494.1"; talon_gene "2676"; talon_transcript "6533"; talon_exon "35050"; ccdsid "CCDS35748.1"; exon_status "KNOWN"; level "2"; protein_id "ENSMUSP00000107238.1"; source "HAVANA"; tag "CCDS";
chr1	HAVANA	exon	161130389	161130452	.	-	.	gene_id "ENSMUSG00000026705.16"; transcript_id "ENSMUST00000111611.7"; gene_type "protein_coding"; gene_status "KNOWN"; gene_name "Klhl20"; transcript_type "protein_coding"; transcript_status "KNOWN"; transcript_name "Klhl20-201"; exon_number "2"; exon_id "ENSMUSE00001275696.1"; talon_gene "2676"; talon_transcript "6533"; talon_exon "35052"; ccdsid "CCDS35748.1"; exon_status "KNOWN"; level "2"; protein_id "ENSMUSP00000107238.1"; source "HAVANA"; tag "CCDS";
chr1	HAVANA	exon	161109222	161109795	.	-	.	gene_id "ENSMUSG00000026705.16"; transcript_id "ENSMUST00000111611.7"; gene_type "protein_coding"; gene_status "KNOWN"; gene_name "Klhl20"; transcript_type "protein_coding"; transcript_status "KNOWN"; transcript_name "Klhl20-201"; exon_number "3"; exon_id "ENSMUSE00001264000.1"; talon_gene "2676"; talon_transcript "6533"; talon_exon "35054"; ccdsid "CCDS35748.1"; exon_status "KNOWN"; level "2"; protein_id "ENSMUSP00000107238.1"; source "HAVANA"; tag "CCDS";
chr1	HAVANA	exon	161106707	161106865	.	-	.	gene_id "ENSMUSG00000026705.16"; transcript_id "ENSMUST00000111611.7"; gene_type "protein_coding"; gene_status "KNOWN"; gene_name "Klhl20"; transcript_type "protein_coding"; transcript_status "KNOWN"; transcript_name "Klhl20-201"; exon_number "4"; exon_id "ENSMUSE00001292102.1"; talon_gene "2676"; talon_transcript "6533"; talon_exon "35056"; ccdsid "CCDS35748.1"; exon_status "KNOWN"; level "2"; protein_id "ENSMUSP00000107238.1"; source "HAVANA"; tag "CCDS";
chr1	HAVANA	exon	161105401	161105495	.	-	.	gene_id "ENSMUSG00000026705.16"; transcript_id "ENSMUST00000111611.7"; gene_type "protein_coding"; gene_status "KNOWN"; gene_name "Klhl20"; transcript_type "protein_coding"; transcript_status "KNOWN"; transcript_name "Klhl20-201"; exon_number "5"; exon_id "ENSMUSE00001249859.1"; talon_gene "2676"; talon_transcript "6533"; talon_exon "35058"; ccdsid "CCDS35748.1"; exon_status "KNOWN"; level "2"; protein_id "ENSMUSP00000107238.1"; source "HAVANA"; tag "CCDS";
chr1	HAVANA	exon	161102979	161103094	.	-	.	gene_id "ENSMUSG00000026705.16"; transcript_id "ENSMUST00000111611.7"; gene_type "protein_coding"; gene_status "KNOWN"; gene_name "Klhl20"; transcript_type "protein_coding"; transcript_status "KNOWN"; transcript_name "Klhl20-201"; exon_number "6"; exon_id "ENSMUSE00001217141.1"; talon_gene "2676"; talon_transcript "6533"; talon_exon "35060"; ccdsid "CCDS35748.1"; exon_status "KNOWN"; level "2"; protein_id "ENSMUSP00000107238.1"; source "HAVANA"; tag "CCDS";
chr1	HAVANA	exon	161101451	161101634	.	-	.	gene_id "ENSMUSG00000026705.16"; transcript_id "ENSMUST00000111611.7"; gene_type "protein_coding"; gene_status "KNOWN"; gene_name "Klhl20"; transcript_type "protein_coding"; transcript_status "KNOWN"; transcript_name "Klhl20-201"; exon_number "7"; exon_id "ENSMUSE00001251216.1"; talon_gene "2676"; talon_transcript "6533"; talon_exon "35062"; ccdsid "CCDS35748.1"; exon_status "KNOWN"; level "2"; protein_id "ENSMUSP00000107238.1"; source "HAVANA"; tag "CCDS";
chr1	HAVANA	exon	161099142	161099285	.	-	.	gene_id "ENSMUSG00000026705.16"; transcript_id "ENSMUST00000111611.7"; gene_type "protein_coding"; gene_status "KNOWN"; gene_name "Klhl20"; transcript_type "protein_coding"; transcript_status "KNOWN"; transcript_name "Klhl20-201"; exon_number "8"; exon_id "ENSMUSE00000161990.1"; talon_gene "2676"; talon_transcript "6533"; talon_exon "35064"; ccdsid "CCDS35748.1"; exon_status "KNOWN"; level "2"; protein_id "ENSMUSP00000107238.1"; source "HAVANA"; tag "CCDS";
chr1	HAVANA	exon	161098263	161098396	.	-	.	gene_id "ENSMUSG00000026705.16"; transcript_id "ENSMUST00000111611.7"; gene_type "protein_coding"; gene_status "KNOWN"; gene_name "Klhl20"; transcript_type "protein_coding"; transcript_status "KNOWN"; transcript_name "Klhl20-201"; exon_number "9"; exon_id "ENSMUSE00000161989.1"; talon_gene "2676"; talon_transcript "6533"; talon_exon "35066"; ccdsid "CCDS35748.1"; exon_status "KNOWN"; level "2"; protein_id "ENSMUSP00000107238.1"; source "HAVANA"; tag "CCDS";
chr1	HAVANA	exon	161095529	161095737	.	-	.	gene_id "ENSMUSG00000026705.16"; transcript_id "ENSMUST00000111611.7"; gene_type "protein_coding"; gene_status "KNOWN"; gene_name "Klhl20"; transcript_type "protein_coding"; transcript_status "KNOWN"; transcript_name "Klhl20-201"; exon_number "10"; exon_id "ENSMUSE00001288801.1"; talon_gene "2676"; talon_transcript "6533"; talon_exon "35068"; ccdsid "CCDS35748.1"; exon_status "KNOWN"; level "2"; protein_id "ENSMUSP00000107238.1"; source "HAVANA"; tag "CCDS";
chr1	HAVANA	exon	161093681	161093787	.	-	.	gene_id "ENSMUSG00000026705.16"; transcript_id "ENSMUST00000111611.7"; gene_type "protein_coding"; gene_status "KNOWN"; gene_name "Klhl20"; transcript_type "protein_coding"; transcript_status "KNOWN"; transcript_name "Klhl20-201"; exon_number "11"; exon_id "ENSMUSE00001272950.1"; talon_gene "2676"; talon_transcript "6533"; talon_exon "35070"; ccdsid "CCDS35748.1"; exon_status "KNOWN"; level "2"; protein_id "ENSMUSP00000107238.1"; source "HAVANA"; tag "CCDS";
chr1	HAVANA	exon	161088375	161090511	.	-	.	gene_id "ENSMUSG00000026705.16"; transcript_id "ENSMUST00000111611.7"; gene_type "protein_coding"; gene_status "KNOWN"; gene_name "Klhl20"; transcript_type "protein_coding"; transcript_status "KNOWN"; transcript_name "Klhl20-201"; exon_number "12"; exon_id "ENSMUSE00001269558.1"; talon_gene "2676"; talon_transcript "6533"; talon_exon "35072"; ccdsid "CCDS35748.1"; exon_status "KNOWN"; level "2"; protein_id "ENSMUSP00000107238.1"; source "HAVANA"; tag "CCDS";
chr1	HAVANA	transcript	161088380	161131428	.	-	.	gene_id "ENSMUSG00000026705.16"; transcript_id "ENSMUST00000117467.6"; gene_name "Klhl20"; gene_status "KNOWN"; gene_type "protein_coding"; transcript_type "nonsense_mediated_decay"; transcript_status "KNOWN"; transcript_name "Klhl20-202"; talon_gene "2676"; talon_transcript "6535"; havana_transcript "OTTMUST00000075516.1"; level "2"; protein_id "ENSMUSP00000114044.1"; source "HAVANA"; transcript_support_level "1";
chr1	HAVANA	exon	161131363	161131428	.	-	.	gene_id "ENSMUSG00000026705.16"; transcript_id "ENSMUST00000117467.6"; gene_type "protein_coding"; gene_status "KNOWN"; gene_name "Klhl20"; transcript_type "nonsense_mediated_decay"; transcript_status "KNOWN"; transcript_name "Klhl20-202"; exon_number "1"; exon_id "ENSMUSE00000708697.1"; talon_gene "2676"; talon_transcript "6535"; talon_exon "35074"; exon_status "KNOWN"; level "2"; protein_id "ENSMUSP00000114044.1"; source "HAVANA";
chr1	HAVANA	exon	161130389	161130452	.	-	.	gene_id "ENSMUSG00000026705.16"; transcript_id "ENSMUST00000117467.6"; gene_type "protein_coding"; gene_status "KNOWN"; gene_name "Klhl20"; transcript_type "nonsense_mediated_decay"; transcript_status "KNOWN"; transcript_name "Klhl20-202"; exon_number "2"; exon_id "ENSMUSE00001275696.1"; talon_gene "2676"; talon_transcript "6535"; talon_exon "35052"; ccdsid "CCDS35748.1"; exon_status "KNOWN"; level "2"; protein_id "ENSMUSP00000107238.1"; source "HAVANA"; tag "CCDS";
chr1	HAVANA	exon	161109222	161109795	.	-	.	gene_id "ENSMUSG00000026705.16"; transcript_id "ENSMUST00000117467.6"; gene_type "protein_coding"; gene_status "KNOWN"; gene_name "Klhl20"; transcript_type "nonsense_mediated_decay"; transcript_status "KNOWN"; transcript_name "Klhl20-202"; exon_number "3"; exon_id "ENSMUSE00001264000.1"; talon_gene "2676"; talon_transcript "6535"; talon_exon "35054"; ccdsid "CCDS35748.1"; exon_status "KNOWN"; level "2"; protein_id "ENSMUSP00000107238.1"; source "HAVANA"; tag "CCDS";
chr1	HAVANA	exon	161106707	161106865	.	-	.	gene_id "ENSMUSG00000026705.16"; transcript_id "ENSMUST00000117467.6"; gene_type "protein_coding"; gene_status "KNOWN"; gene_name "Klhl20"; transcript_type "nonsense_mediated_decay"; transcript_status "KNOWN"; transcript_name "Klhl20-202"; exon_number "4"; exon_id "ENSMUSE00001292102.1"; talon_gene "2676"; talon_transcript "6535"; talon_exon "35056"; ccdsid "CCDS35748.1"; exon_status "KNOWN"; level "2"; protein_id "ENSMUSP00000107238.1"; source "HAVANA"; tag "CCDS";
chr1	HAVANA	exon	161105401	161105495	.	-	.	gene_id "ENSMUSG00000026705.16"; transcript_id "ENSMUST00000117467.6"; gene_type "protein_coding"; gene_status "KNOWN"; gene_name "Klhl20"; transcript_type "nonsense_mediated_decay"; transcript_status "KNOWN"; transcript_name "Klhl20-202"; exon_number "5"; exon_id "ENSMUSE00001249859.1"; talon_gene "2676"; talon_transcript "6535"; talon_exon "35058"; ccdsid "CCDS35748.1"; exon_status "KNOWN"; level "2"; protein_id "ENSMUSP00000107238.1"; source "HAVANA"; tag "CCDS";
chr1	HAVANA	exon	161102979	161103094	.	-	.	gene_id "ENSMUSG00000026705.16"; transcript_id "ENSMUST00000117467.6"; gene_type "protein_coding"; gene_status "KNOWN"; gene_name "Klhl20"; transcript_type "nonsense_mediated_decay"; transcript_status "KNOWN"; transcript_name "Klhl20-202"; exon_number "6"; exon_id "ENSMUSE00001217141.1"; talon_gene "2676"; talon_transcript "6535"; talon_exon "35060"; ccdsid "CCDS35748.1"; exon_status "KNOWN"; level "2"; protein_id "ENSMUSP00000107238.1"; source "HAVANA"; tag "CCDS";
chr1	HAVANA	exon	161101451	161101634	.	-	.	gene_id "ENSMUSG00000026705.16"; transcript_id "ENSMUST00000117467.6"; gene_type "protein_coding"; gene_status "KNOWN"; gene_name "Klhl20"; transcript_type "nonsense_mediated_decay"; transcript_status "KNOWN"; transcript_name "Klhl20-202"; exon_number "7"; exon_id "ENSMUSE00001251216.1"; talon_gene "2676"; talon_transcript "6535"; talon_exon "35062"; ccdsid "CCDS35748.1"; exon_status "KNOWN"; level "2"; protein_id "ENSMUSP00000107238.1"; source "HAVANA"; tag "CCDS";
chr1	HAVANA	exon	161099142	161099285	.	-	.	gene_id "ENSMUSG00000026705.16"; transcript_id "ENSMUST00000117467.6"; gene_type "protein_coding"; gene_status "KNOWN"; gene_name "Klhl20"; transcript_type "nonsense_mediated_decay"; transcript_status "KNOWN"; transcript_name "Klhl20-202"; exon_number "8"; exon_id "ENSMUSE00000161990.1"; talon_gene "2676"; talon_transcript "6535"; talon_exon "35064"; ccdsid "CCDS35748.1"; exon_status "KNOWN"; level "2"; protein_id "ENSMUSP00000107238.1"; source "HAVANA"; tag "CCDS";
chr1	HAVANA	exon	161098263	161098396	.	-	.	gene_id "ENSMUSG00000026705.16"; transcript_id "ENSMUST00000117467.6"; gene_type "protein_coding"; gene_status "KNOWN"; gene_name "Klhl20"; transcript_type "nonsense_mediated_decay"; transcript_status "KNOWN"; transcript_name "Klhl20-202"; exon_number "9"; exon_id "ENSMUSE00000161989.1"; talon_gene "2676"; talon_transcript "6535"; talon_exon "35066"; ccdsid "CCDS35748.1"; exon_status "KNOWN"; level "2"; protein_id "ENSMUSP00000107238.1"; source "HAVANA"; tag "CCDS";
chr1	HAVANA	exon	161095529	161095737	.	-	.	gene_id "ENSMUSG00000026705.16"; transcript_id "ENSMUST00000117467.6"; gene_type "protein_coding"; gene_status "KNOWN"; gene_name "Klhl20"; transcript_type "nonsense_mediated_decay"; transcript_status "KNOWN"; transcript_name "Klhl20-202"; exon_number "10"; exon_id "ENSMUSE00001288801.1"; talon_gene "2676"; talon_transcript "6535"; talon_exon "35068"; ccdsid "CCDS35748.1"; exon_status "KNOWN"; level "2"; protein_id "ENSMUSP00000107238.1"; source "HAVANA"; tag "CCDS";
chr1	HAVANA	exon	161093681	161093787	.	-	.	gene_id "ENSMUSG00000026705.16"; transcript_id "ENSMUST00000117467.6"; gene_type "protein_coding"; gene_status "KNOWN"; gene_name "Klhl20"; transcript_type "nonsense_mediated_decay"; transcript_status "KNOWN"; transcript_name "Klhl20-202"; exon_number "11"; exon_id "ENSMUSE00001272950.1"; talon_gene "2676"; talon_transcript "6535"; talon_exon "35070"; ccdsid "CCDS35748.1"; exon_status "KNOWN"; level "2"; protein_id "ENSMUSP00000107238.1"; source "HAVANA"; tag "CCDS";
chr1	HAVANA	exon	161089914	161090511	.	-	.	gene_id "ENSMUSG00000026705.16"; transcript_id "ENSMUST00000117467.6"; gene_type "protein_coding"; gene_status "KNOWN"; gene_name "Klhl20"; transcript_type "nonsense_mediated_decay"; transcript_status "KNOWN"; transcript_name "Klhl20-202"; exon_number "12"; exon_id "ENSMUSE00000720507.1"; talon_gene "2676"; talon_transcript "6535"; talon_exon "35075"; exon_status "KNOWN"; level "2"; protein_id "ENSMUSP00000114044.1"; source "HAVANA"; tag "cds_start_NF";
chr1	HAVANA	exon	161088380	161089124	.	-	.	gene_id "ENSMUSG00000026705.16"; transcript_id "ENSMUST00000117467.6"; gene_type "protein_coding"; gene_status "KNOWN"; gene_name "Klhl20"; transcript_type "nonsense_mediated_decay"; transcript_status "KNOWN"; transcript_name "Klhl20-202"; exon_number "13"; exon_id "ENSMUSE00000710777.1"; talon_gene "2676"; talon_transcript "6535"; talon_exon "35077"; exon_status "KNOWN"; level "2"; protein_id "ENSMUSP00000114044.1"; source "HAVANA";
chr1	HAVANA	transcript	161096445	161131511	.	-	.	gene_id "ENSMUSG00000026705.16"; transcript_id "ENSMUST00000148952.7"; gene_name "Klhl20"; gene_status "KNOWN"; gene_type "protein_coding"; transcript_type "retained_intron"; transcript_status "KNOWN"; transcript_name "Klhl20-205"; talon_gene "2676"; talon_transcript "6537"; havana_transcript "OTTMUST00000052190.1"; level "2"; source "HAVANA"; transcript_support_level "1";
chr1	HAVANA	exon	161131363	161131511	.	-	.	gene_id "ENSMUSG00000026705.16"; transcript_id "ENSMUST00000148952.7"; gene_type "protein_coding"; gene_status "KNOWN"; gene_name "Klhl20"; transcript_type "retained_intron"; transcript_status "KNOWN"; transcript_name "Klhl20-205"; exon_number "1"; exon_id "ENSMUSE00000688494.1"; talon_gene "2676"; talon_transcript "6537"; talon_exon "35050"; ccdsid "CCDS35748.1"; exon_status "KNOWN"; level "2"; protein_id "ENSMUSP00000107238.1"; source "HAVANA"; tag "CCDS";
chr1	HAVANA	exon	161130389	161130452	.	-	.	gene_id "ENSMUSG00000026705.16"; transcript_id "ENSMUST00000148952.7"; gene_type "protein_coding"; gene_status "KNOWN"; gene_name "Klhl20"; transcript_type "retained_intron"; transcript_status "KNOWN"; transcript_name "Klhl20-205"; exon_number "2"; exon_id "ENSMUSE00001275696.1"; talon_gene "2676"; talon_transcript "6537"; talon_exon "35052"; ccdsid "CCDS35748.1"; exon_status "KNOWN"; level "2"; protein_id "ENSMUSP00000107238.1"; source "HAVANA"; tag "CCDS";
chr1	HAVANA	exon	161109222	161109795	.	-	.	gene_id "ENSMUSG00000026705.16"; transcript_id "ENSMUST00000148952.7"; gene_type "protein_coding"; gene_status "KNOWN"; gene_name "Klhl20"; transcript_type "retained_intron"; transcript_status "KNOWN"; transcript_name "Klhl20-205"; exon_number "3"; exon_id "ENSMUSE00001264000.1"; talon_gene "2676"; talon_transcript "6537"; talon_exon "35054"; ccdsid "CCDS35748.1"; exon_status "KNOWN"; level "2"; protein_id "ENSMUSP00000107238.1"; source "HAVANA"; tag "CCDS";
chr1	HAVANA	exon	161106707	161106865	.	-	.	gene_id "ENSMUSG00000026705.16"; transcript_id "ENSMUST00000148952.7"; gene_type "protein_coding"; gene_status "KNOWN"; gene_name "Klhl20"; transcript_type "retained_intron"; transcript_status "KNOWN"; transcript_name "Klhl20-205"; exon_number "4"; exon_id "ENSMUSE00001292102.1"; talon_gene "2676"; talon_transcript "6537"; talon_exon "35056"; ccdsid "CCDS35748.1"; exon_status "KNOWN"; level "2"; protein_id "ENSMUSP00000107238.1"; source "HAVANA"; tag "CCDS";
chr1	HAVANA	exon	161105401	161105495	.	-	.	gene_id "ENSMUSG00000026705.16"; transcript_id "ENSMUST00000148952.7"; gene_type "protein_coding"; gene_status "KNOWN"; gene_name "Klhl20"; transcript_type "retained_intron"; transcript_status "KNOWN"; transcript_name "Klhl20-205"; exon_number "5"; exon_id "ENSMUSE00001249859.1"; talon_gene "2676"; talon_transcript "6537"; talon_exon "35058"; ccdsid "CCDS35748.1"; exon_status "KNOWN"; level "2"; protein_id "ENSMUSP00000107238.1"; source "HAVANA"; tag "CCDS";
chr1	HAVANA	exon	161102979	161103094	.	-	.	gene_id "ENSMUSG00000026705.16"; transcript_id "ENSMUST00000148952.7"; gene_type "protein_coding"; gene_status "KNOWN"; gene_name "Klhl20"; transcript_type "retained_intron"; transcript_status "KNOWN"; transcript_name "Klhl20-205"; exon_number "6"; exon_id "ENSMUSE00001217141.1"; talon_gene "2676"; talon_transcript "6537"; talon_exon "35060"; ccdsid "CCDS35748.1"; exon_status "KNOWN"; level "2"; protein_id "ENSMUSP00000107238.1"; source "HAVANA"; tag "CCDS";
chr1	HAVANA	exon	161101451	161101634	.	-	.	gene_id "ENSMUSG00000026705.16"; transcript_id "ENSMUST00000148952.7"; gene_type "protein_coding"; gene_status "KNOWN"; gene_name "Klhl20"; transcript_type "retained_intron"; transcript_status "KNOWN"; transcript_name "Klhl20-205"; exon_number "7"; exon_id "ENSMUSE00001251216.1"; talon_gene "2676"; talon_transcript "6537"; talon_exon "35062"; ccdsid "CCDS35748.1"; exon_status "KNOWN"; level "2"; protein_id "ENSMUSP00000107238.1"; source "HAVANA"; tag "CCDS";
chr1	HAVANA	exon	161096445	161099285	.	-	.	gene_id "ENSMUSG00000026705.16"; transcript_id "ENSMUST00000148952.7"; gene_type "protein_coding"; gene_status "KNOWN"; gene_name "Klhl20"; transcript_type "retained_intron"; transcript_status "KNOWN"; transcript_name "Klhl20-205"; exon_number "8"; exon_id "ENSMUSE00000724714.1"; talon_gene "2676"; talon_transcript "6537"; talon_exon "35081"; exon_status "KNOWN"; level "2"; source "HAVANA";
chr1	HAVANA	gene	161142691	161170498	.	+	.	gene_id "ENSMUSG00000044835.15"; gene_name "Ankrd45"; gene_status "KNOWN"; gene_type "protein_coding"; talon_gene "2677"; havana_gene "OTTMUSG00000022133.4"; level "2";
chr1	TALON	transcript	161142691	161170498	.	+	.	gene_id "ENSMUSG00000044835.15"; transcript_id "ENCODEMT000396572"; gene_name "Ankrd45"; gene_status "KNOWN"; gene_type "protein_coding"; transcript_status "NOVEL"; transcript_name "ENCODEMT000396572"; talon_gene "2677"; talon_transcript "396572"; NIC_transcript "TRUE";
chr1	HAVANA	exon	161142691	161142718	.	+	.	gene_id "ENSMUSG00000044835.15"; transcript_id "ENCODEMT000396572"; gene_type "protein_coding"; gene_status "KNOWN"; gene_name "Ankrd45"; transcript_status "NOVEL"; transcript_name "ENCODEMT000396572"; exon_number "1"; exon_id "ENSMUSE00000749509.1"; talon_gene "2677"; talon_transcript "396572"; talon_exon "35085"; exon_status "KNOWN"; level "2"; protein_id "ENSMUSP00000117977.1"; source "HAVANA"; tag "cds_end_NF";
chr1	ENSEMBL	exon	161150965	161151317	.	+	.	gene_id "ENSMUSG00000044835.15"; transcript_id "ENCODEMT000396572"; gene_type "protein_coding"; gene_status "KNOWN"; gene_name "Ankrd45"; transcript_status "NOVEL"; transcript_name "ENCODEMT000396572"; exon_number "2"; exon_id "ENSMUSE00001311864.1"; talon_gene "2677"; talon_transcript "396572"; talon_exon "35087"; ccdsid "CCDS48414.1"; exon_status "KNOWN"; level "3"; protein_id "ENSMUSP00000059923.8"; source "ENSEMBL"; tag "CCDS";
chr1	ENSEMBL	exon	161155246	161155413	.	+	.	gene_id "ENSMUSG00000044835.15"; transcript_id "ENCODEMT000396572"; gene_type "protein_coding"; gene_status "KNOWN"; gene_name "Ankrd45"; transcript_status "NOVEL"; transcript_name "ENCODEMT000396572"; exon_number "3"; exon_id "ENSMUSE00001288630.1"; talon_gene "2677"; talon_transcript "396572"; talon_exon "35089"; ccdsid "CCDS48414.1"; exon_status "KNOWN"; level "3"; protein_id "ENSMUSP00000059923.8"; source "ENSEMBL"; tag "CCDS";
chr1	ENSEMBL	exon	161160667	161160761	.	+	.	gene_id "ENSMUSG00000044835.15"; transcript_id "ENCODEMT000396572"; gene_type "protein_coding"; gene_status "KNOWN"; gene_name "Ankrd45"; transcript_status "NOVEL"; transcript_name "ENCODEMT000396572"; exon_number "4"; exon_id "ENSMUSE00001284984.1"; talon_gene "2677"; talon_transcript "396572"; talon_exon "35091"; ccdsid "CCDS48414.1"; exon_status "KNOWN"; level "3"; protein_id "ENSMUSP00000059923.8"; source "ENSEMBL"; tag "CCDS";
chr1	ENSEMBL	exon	161163267	161163405	.	+	.	gene_id "ENSMUSG00000044835.15"; transcript_id "ENCODEMT000396572"; gene_type "protein_coding"; gene_status "KNOWN"; gene_name "Ankrd45"; transcript_status "NOVEL"; transcript_name "ENCODEMT000396572"; exon_number "5"; exon_id "ENSMUSE00001253829.1"; talon_gene "2677"; talon_transcript "396572"; talon_exon "35096"; ccdsid "CCDS48414.1"; exon_status "KNOWN"; level "3"; protein_id "ENSMUSP00000059923.8"; source "ENSEMBL"; tag "CCDS";
chr1	HAVANA	exon	161167712	161170498	.	+	.	gene_id "ENSMUSG00000044835.15"; transcript_id "ENCODEMT000396572"; gene_type "protein_coding"; gene_status "KNOWN"; gene_name "Ankrd45"; transcript_status "NOVEL"; transcript_name "ENCODEMT000396572"; exon_number "6"; exon_id "ENSMUSE00000688479.2"; talon_gene "2677"; talon_transcript "396572"; talon_exon "35100"; exon_status "KNOWN"; level "2"; protein_id "ENSMUSP00000107235.1"; source "HAVANA"; tag "appris_alternative_2";
chr1	TALON	transcript	161142691	161170498	.	+	.	gene_id "ENSMUSG00000044835.15"; transcript_id "ENCODEMT000396574"; gene_name "Ankrd45"; gene_status "KNOWN"; gene_type "protein_coding"; transcript_status "NOVEL"; transcript_name "ENCODEMT000396574"; talon_gene "2677"; talon_transcript "396574"; NIC_transcript "TRUE";
chr1	HAVANA	exon	161142691	161142718	.	+	.	gene_id "ENSMUSG00000044835.15"; transcript_id "ENCODEMT000396574"; gene_type "protein_coding"; gene_status "KNOWN"; gene_name "Ankrd45"; transcript_status "NOVEL"; transcript_name "ENCODEMT000396574"; exon_number "1"; exon_id "ENSMUSE00000749509.1"; talon_gene "2677"; talon_transcript "396574"; talon_exon "35085"; exon_status "KNOWN"; level "2"; protein_id "ENSMUSP00000117977.1"; source "HAVANA"; tag "cds_end_NF";
chr1	ENSEMBL	exon	161150965	161151317	.	+	.	gene_id "ENSMUSG00000044835.15"; transcript_id "ENCODEMT000396574"; gene_type "protein_coding"; gene_status "KNOWN"; gene_name "Ankrd45"; transcript_status "NOVEL"; transcript_name "ENCODEMT000396574"; exon_number "2"; exon_id "ENSMUSE00001311864.1"; talon_gene "2677"; talon_transcript "396574"; talon_exon "35087"; ccdsid "CCDS48414.1"; exon_status "KNOWN"; level "3"; protein_id "ENSMUSP00000059923.8"; source "ENSEMBL"; tag "CCDS";
chr1	ENSEMBL	exon	161155246	161155413	.	+	.	gene_id "ENSMUSG00000044835.15"; transcript_id "ENCODEMT000396574"; gene_type "protein_coding"; gene_status "KNOWN"; gene_name "Ankrd45"; transcript_status "NOVEL"; transcript_name "ENCODEMT000396574"; exon_number "3"; exon_id "ENSMUSE00001288630.1"; talon_gene "2677"; talon_transcript "396574"; talon_exon "35089"; ccdsid "CCDS48414.1"; exon_status "KNOWN"; level "3"; protein_id "ENSMUSP00000059923.8"; source "ENSEMBL"; tag "CCDS";
chr1	ENSEMBL	exon	161160667	161160761	.	+	.	gene_id "ENSMUSG00000044835.15"; transcript_id "ENCODEMT000396574"; gene_type "protein_coding"; gene_status "KNOWN"; gene_name "Ankrd45"; transcript_status "NOVEL"; transcript_name "ENCODEMT000396574"; exon_number "4"; exon_id "ENSMUSE00001284984.1"; talon_gene "2677"; talon_transcript "396574"; talon_exon "35091"; ccdsid "CCDS48414.1"; exon_status "KNOWN"; level "3"; protein_id "ENSMUSP00000059923.8"; source "ENSEMBL"; tag "CCDS";
chr1	ENSEMBL	exon	161163267	161163405	.	+	.	gene_id "ENSMUSG00000044835.15"; transcript_id "ENCODEMT000396574"; gene_type "protein_coding"; gene_status "KNOWN"; gene_name "Ankrd45"; transcript_status "NOVEL"; transcript_name "ENCODEMT000396574"; exon_number "5"; exon_id "ENSMUSE00001253829.1"; talon_gene "2677"; talon_transcript "396574"; talon_exon "35096"; ccdsid "CCDS48414.1"; exon_status "KNOWN"; level "3"; protein_id "ENSMUSP00000059923.8"; source "ENSEMBL"; tag "CCDS";
chr1	HAVANA	exon	161164172	161164214	.	+	.	gene_id "ENSMUSG00000044835.15"; transcript_id "ENCODEMT000396574"; gene_type "protein_coding"; gene_status "KNOWN"; gene_name "Ankrd45"; transcript_status "NOVEL"; transcript_name "ENCODEMT000396574"; exon_number "6"; exon_id "ENSMUSE00000688482.1"; talon_gene "2677"; talon_transcript "396574"; talon_exon "35098"; exon_status "KNOWN"; level "2"; protein_id "ENSMUSP00000107235.1"; source "HAVANA"; tag "appris_alternative_2";
chr1	HAVANA	exon	161167712	161170498	.	+	.	gene_id "ENSMUSG00000044835.15"; transcript_id "ENCODEMT000396574"; gene_type "protein_coding"; gene_status "KNOWN"; gene_name "Ankrd45"; transcript_status "NOVEL"; transcript_name "ENCODEMT000396574"; exon_number "7"; exon_id "ENSMUSE00000688479.2"; talon_gene "2677"; talon_transcript "396574"; talon_exon "35100"; exon_status "KNOWN"; level "2"; protein_id "ENSMUSP00000107235.1"; source "HAVANA"; tag "appris_alternative_2";
chr1	HAVANA	transcript	161142712	161170498	.	+	.	gene_id "ENSMUSG00000044835.15"; transcript_id "ENSMUST00000111608.7"; gene_name "Ankrd45"; gene_status "KNOWN"; gene_type "protein_coding"; transcript_type "protein_coding"; transcript_status "KNOWN"; transcript_name "Ankrd45-202"; talon_gene "2677"; talon_transcript "6541"; havana_transcript "OTTMUST00000052534.3"; level "2"; protein_id "ENSMUSP00000107235.1"; source "HAVANA"; tag "appris_alternative_2"; transcript_support_level "1";
chr1	HAVANA	exon	161142712	161142840	.	+	.	gene_id "ENSMUSG00000044835.15"; transcript_id "ENSMUST00000111608.7"; gene_type "protein_coding"; gene_status "KNOWN"; gene_name "Ankrd45"; transcript_type "protein_coding"; transcript_status "KNOWN"; transcript_name "Ankrd45-202"; exon_number "1"; exon_id "ENSMUSE00000688490.1"; talon_gene "2677"; talon_transcript "6541"; talon_exon "35094"; exon_status "KNOWN"; level "2"; protein_id "ENSMUSP00000107235.1"; source "HAVANA"; tag "appris_alternative_2";
chr1	ENSEMBL	exon	161150965	161151317	.	+	.	gene_id "ENSMUSG00000044835.15"; transcript_id "ENSMUST00000111608.7"; gene_type "protein_coding"; gene_status "KNOWN"; gene_name "Ankrd45"; transcript_type "protein_coding"; transcript_status "KNOWN"; transcript_name "Ankrd45-202"; exon_number "2"; exon_id "ENSMUSE00001311864.1"; talon_gene "2677"; talon_transcript "6541"; talon_exon "35087"; ccdsid "CCDS48414.1"; exon_status "KNOWN"; level "3"; protein_id "ENSMUSP00000059923.8"; source "ENSEMBL"; tag "CCDS";
chr1	ENSEMBL	exon	161155246	161155413	.	+	.	gene_id "ENSMUSG00000044835.15"; transcript_id "ENSMUST00000111608.7"; gene_type "protein_coding"; gene_status "KNOWN"; gene_name "Ankrd45"; transcript_type "protein_coding"; transcript_status "KNOWN"; transcript_name "Ankrd45-202"; exon_number "3"; exon_id "ENSMUSE00001288630.1"; talon_gene "2677"; talon_transcript "6541"; talon_exon "35089"; ccdsid "CCDS48414.1"; exon_status "KNOWN"; level "3"; protein_id "ENSMUSP00000059923.8"; source "ENSEMBL"; tag "CCDS";
chr1	ENSEMBL	exon	161160667	161160761	.	+	.	gene_id "ENSMUSG00000044835.15"; transcript_id "ENSMUST00000111608.7"; gene_type "protein_coding"; gene_status "KNOWN"; gene_name "Ankrd45"; transcript_type "protein_coding"; transcript_status "KNOWN"; transcript_name "Ankrd45-202"; exon_number "4"; exon_id "ENSMUSE00001284984.1"; talon_gene "2677"; talon_transcript "6541"; talon_exon "35091"; ccdsid "CCDS48414.1"; exon_status "KNOWN"; level "3"; protein_id "ENSMUSP00000059923.8"; source "ENSEMBL"; tag "CCDS";
chr1	ENSEMBL	exon	161163267	161163405	.	+	.	gene_id "ENSMUSG00000044835.15"; transcript_id "ENSMUST00000111608.7"; gene_type "protein_coding"; gene_status "KNOWN"; gene_name "Ankrd45"; transcript_type "protein_coding"; transcript_status "KNOWN"; transcript_name "Ankrd45-202"; exon_number "5"; exon_id "ENSMUSE00001253829.1"; talon_gene "2677"; talon_transcript "6541"; talon_exon "35096"; ccdsid "CCDS48414.1"; exon_status "KNOWN"; level "3"; protein_id "ENSMUSP00000059923.8"; source "ENSEMBL"; tag "CCDS";
chr1	HAVANA	exon	161164172	161164214	.	+	.	gene_id "ENSMUSG00000044835.15"; transcript_id "ENSMUST00000111608.7"; gene_type "protein_coding"; gene_status "KNOWN"; gene_name "Ankrd45"; transcript_type "protein_coding"; transcript_status "KNOWN"; transcript_name "Ankrd45-202"; exon_number "6"; exon_id "ENSMUSE00000688482.1"; talon_gene "2677"; talon_transcript "6541"; talon_exon "35098"; exon_status "KNOWN"; level "2"; protein_id "ENSMUSP00000107235.1"; source "HAVANA"; tag "appris_alternative_2";
chr1	HAVANA	exon	161167712	161170498	.	+	.	gene_id "ENSMUSG00000044835.15"; transcript_id "ENSMUST00000111608.7"; gene_type "protein_coding"; gene_status "KNOWN"; gene_name "Ankrd45"; transcript_type "protein_coding"; transcript_status "KNOWN"; transcript_name "Ankrd45-202"; exon_number "7"; exon_id "ENSMUSE00000688479.2"; talon_gene "2677"; talon_transcript "6541"; talon_exon "35100"; exon_status "KNOWN"; level "2"; protein_id "ENSMUSP00000107235.1"; source "HAVANA"; tag "appris_alternative_2";
chr1	TALON	transcript	161142712	161170498	.	+	.	gene_id "ENSMUSG00000044835.15"; transcript_id "ENCODEMT000396828"; gene_name "Ankrd45"; gene_status "KNOWN"; gene_type "protein_coding"; transcript_status "NOVEL"; transcript_name "ENCODEMT000396828"; talon_gene "2677"; talon_transcript "396828"; NIC_transcript "TRUE";
chr1	HAVANA	exon	161142712	161142840	.	+	.	gene_id "ENSMUSG00000044835.15"; transcript_id "ENCODEMT000396828"; gene_type "protein_coding"; gene_status "KNOWN"; gene_name "Ankrd45"; transcript_status "NOVEL"; transcript_name "ENCODEMT000396828"; exon_number "1"; exon_id "ENSMUSE00000688490.1"; talon_gene "2677"; talon_transcript "396828"; talon_exon "35094"; exon_status "KNOWN"; level "2"; protein_id "ENSMUSP00000107235.1"; source "HAVANA"; tag "appris_alternative_2";
chr1	ENSEMBL	exon	161150965	161151317	.	+	.	gene_id "ENSMUSG00000044835.15"; transcript_id "ENCODEMT000396828"; gene_type "protein_coding"; gene_status "KNOWN"; gene_name "Ankrd45"; transcript_status "NOVEL"; transcript_name "ENCODEMT000396828"; exon_number "2"; exon_id "ENSMUSE00001311864.1"; talon_gene "2677"; talon_transcript "396828"; talon_exon "35087"; ccdsid "CCDS48414.1"; exon_status "KNOWN"; level "3"; protein_id "ENSMUSP00000059923.8"; source "ENSEMBL"; tag "CCDS";
chr1	ENSEMBL	exon	161155246	161155413	.	+	.	gene_id "ENSMUSG00000044835.15"; transcript_id "ENCODEMT000396828"; gene_type "protein_coding"; gene_status "KNOWN"; gene_name "Ankrd45"; transcript_status "NOVEL"; transcript_name "ENCODEMT000396828"; exon_number "3"; exon_id "ENSMUSE00001288630.1"; talon_gene "2677"; talon_transcript "396828"; talon_exon "35089"; ccdsid "CCDS48414.1"; exon_status "KNOWN"; level "3"; protein_id "ENSMUSP00000059923.8"; source "ENSEMBL"; tag "CCDS";
chr1	ENSEMBL	exon	161160667	161160761	.	+	.	gene_id "ENSMUSG00000044835.15"; transcript_id "ENCODEMT000396828"; gene_type "protein_coding"; gene_status "KNOWN"; gene_name "Ankrd45"; transcript_status "NOVEL"; transcript_name "ENCODEMT000396828"; exon_number "4"; exon_id "ENSMUSE00001284984.1"; talon_gene "2677"; talon_transcript "396828"; talon_exon "35091"; ccdsid "CCDS48414.1"; exon_status "KNOWN"; level "3"; protein_id "ENSMUSP00000059923.8"; source "ENSEMBL"; tag "CCDS";
chr1	ENSEMBL	exon	161163267	161163405	.	+	.	gene_id "ENSMUSG00000044835.15"; transcript_id "ENCODEMT000396828"; gene_type "protein_coding"; gene_status "KNOWN"; gene_name "Ankrd45"; transcript_status "NOVEL"; transcript_name "ENCODEMT000396828"; exon_number "5"; exon_id "ENSMUSE00001253829.1"; talon_gene "2677"; talon_transcript "396828"; talon_exon "35096"; ccdsid "CCDS48414.1"; exon_status "KNOWN"; level "3"; protein_id "ENSMUSP00000059923.8"; source "ENSEMBL"; tag "CCDS";
chr1	HAVANA	exon	161167712	161170498	.	+	.	gene_id "ENSMUSG00000044835.15"; transcript_id "ENCODEMT000396828"; gene_type "protein_coding"; gene_status "KNOWN"; gene_name "Ankrd45"; transcript_status "NOVEL"; transcript_name "ENCODEMT000396828"; exon_number "6"; exon_id "ENSMUSE00000688479.2"; talon_gene "2677"; talon_transcript "396828"; talon_exon "35100"; exon_status "KNOWN"; level "2"; protein_id "ENSMUSP00000107235.1"; source "HAVANA"; tag "appris_alternative_2";
chr1	HAVANA	transcript	161142723	161167839	.	+	.	gene_id "ENSMUSG00000044835.15"; transcript_id "ENSMUST00000192384.5"; gene_name "Ankrd45"; gene_status "KNOWN"; gene_type "protein_coding"; transcript_type "nonsense_mediated_decay"; transcript_status "KNOWN"; transcript_name "Ankrd45-205"; talon_gene "2677"; talon_transcript "6542"; havana_transcript "OTTMUST00000129253.1"; level "2"; protein_id "ENSMUSP00000141322.1"; source "HAVANA"; transcript_support_level "3";
chr1	HAVANA	exon	161142723	161142840	.	+	.	gene_id "ENSMUSG00000044835.15"; transcript_id "ENSMUST00000192384.5"; gene_type "protein_coding"; gene_status "KNOWN"; gene_name "Ankrd45"; transcript_type "nonsense_mediated_decay"; transcript_status "KNOWN"; transcript_name "Ankrd45-205"; exon_number "1"; exon_id "ENSMUSE00001345135.1"; talon_gene "2677"; talon_transcript "6542"; talon_exon "35101"; exon_status "KNOWN"; level "2"; protein_id "ENSMUSP00000141322.1"; source "HAVANA";
chr1	ENSEMBL	exon	161160667	161160761	.	+	.	gene_id "ENSMUSG00000044835.15"; transcript_id "ENSMUST00000192384.5"; gene_type "protein_coding"; gene_status "KNOWN"; gene_name "Ankrd45"; transcript_type "nonsense_mediated_decay"; transcript_status "KNOWN"; transcript_name "Ankrd45-205"; exon_number "2"; exon_id "ENSMUSE00001284984.1"; talon_gene "2677"; talon_transcript "6542"; talon_exon "35091"; ccdsid "CCDS48414.1"; exon_status "KNOWN"; level "3"; protein_id "ENSMUSP00000059923.8"; source "ENSEMBL"; tag "CCDS";
chr1	ENSEMBL	exon	161163267	161163405	.	+	.	gene_id "ENSMUSG00000044835.15"; transcript_id "ENSMUST00000192384.5"; gene_type "protein_coding"; gene_status "KNOWN"; gene_name "Ankrd45"; transcript_type "nonsense_mediated_decay"; transcript_status "KNOWN"; transcript_name "Ankrd45-205"; exon_number "3"; exon_id "ENSMUSE00001253829.1"; talon_gene "2677"; talon_transcript "6542"; talon_exon "35096"; ccdsid "CCDS48414.1"; exon_status "KNOWN"; level "3"; protein_id "ENSMUSP00000059923.8"; source "ENSEMBL"; tag "CCDS";
chr1	HAVANA	exon	161164172	161164214	.	+	.	gene_id "ENSMUSG00000044835.15"; transcript_id "ENSMUST00000192384.5"; gene_type "protein_coding"; gene_status "KNOWN"; gene_name "Ankrd45"; transcript_type "nonsense_mediated_decay"; transcript_status "KNOWN"; transcript_name "Ankrd45-205"; exon_number "4"; exon_id "ENSMUSE00000688482.1"; talon_gene "2677"; talon_transcript "6542"; talon_exon "35098"; exon_status "KNOWN"; level "2"; protein_id "ENSMUSP00000107235.1"; source "HAVANA"; tag "appris_alternative_2";
chr1	HAVANA	exon	161167712	161167839	.	+	.	gene_id "ENSMUSG00000044835.15"; transcript_id "ENSMUST00000192384.5"; gene_type "protein_coding"; gene_status "KNOWN"; gene_name "Ankrd45"; transcript_type "nonsense_mediated_decay"; transcript_status "KNOWN"; transcript_name "Ankrd45-205"; exon_number "5"; exon_id "ENSMUSE00001340164.1"; talon_gene "2677"; talon_transcript "6542"; talon_exon "35103"; exon_status "KNOWN"; level "2"; protein_id "ENSMUSP00000141322.1"; source "HAVANA";
chr1	TALON	transcript	161167712	161170498	.	+	.	gene_id "ENSMUSG00000044835.15"; transcript_id "ENCODEMT000397185"; gene_name "Ankrd45"; gene_status "KNOWN"; gene_type "protein_coding"; transcript_status "NOVEL"; transcript_name "ENCODEMT000397185"; talon_gene "2677"; talon_transcript "397185"; ISM_to_IDs "6541,396567,396568,396569,396571,396572,396574,396575,396582,396586,396592,396594,396596,396607,396609,396611,396612,396640,396650,396651,396692,396722,396755,396760,396781,396796,396812,396815,396819,396824,396828,396831,396836,396838,396841,396848,396849,396850,396853,396856,396865,396867,396869,396871,396925,396931,396955,397045,397064,397068,397108,397109,397112,397115,397117,397158,397159,397170,397172,397175,397178,397183,397184"; ISM_transcript "TRUE";
chr1	HAVANA	exon	161167712	161170498	.	+	.	gene_id "ENSMUSG00000044835.15"; transcript_id "ENCODEMT000397185"; gene_type "protein_coding"; gene_status "KNOWN"; gene_name "Ankrd45"; transcript_status "NOVEL"; transcript_name "ENCODEMT000397185"; exon_number "1"; exon_id "ENSMUSE00000688479.2"; talon_gene "2677"; talon_transcript "397185"; talon_exon "35100"; exon_status "KNOWN"; level "2"; protein_id "ENSMUSP00000107235.1"; source "HAVANA"; tag "appris_alternative_2";
chr1	HAVANA	gene	161240112	161251162	.	-	.	gene_id "ENSMUSG00000026701.15"; gene_name "Prdx6"; gene_status "KNOWN"; gene_type "protein_coding"; talon_gene "2680"; havana_gene "OTTMUSG00000016463.3"; level "2";
chr1	HAVANA	transcript	161240112	161251219	.	-	.	gene_id "ENSMUSG00000026701.15"; transcript_id "ENSMUST00000071718.11"; gene_name "Prdx6"; gene_status "KNOWN"; gene_type "protein_coding"; transcript_type "protein_coding"; transcript_status "KNOWN"; transcript_name "Prdx6-202"; talon_gene "2680"; talon_transcript "6549"; ccdsid "CCDS15415.1"; havana_transcript "OTTMUST00000039666.1"; level "2"; protein_id "ENSMUSP00000071636.5"; source "HAVANA"; tag "CCDS"; transcript_support_level "1";
chr1	HAVANA	exon	161251022	161251219	.	-	.	gene_id "ENSMUSG00000026701.15"; transcript_id "ENSMUST00000071718.11"; gene_type "protein_coding"; gene_status "KNOWN"; gene_name "Prdx6"; transcript_type "protein_coding"; transcript_status "KNOWN"; transcript_name "Prdx6-202"; exon_number "1"; exon_id "ENSMUSE00000749321.1"; talon_gene "2680"; talon_transcript "6549"; talon_exon "35201"; ccdsid "CCDS15415.1"; exon_status "KNOWN"; level "2"; protein_id "ENSMUSP00000071636.5"; source "HAVANA"; tag "CCDS";
chr1	HAVANA	exon	161247257	161247413	.	-	.	gene_id "ENSMUSG00000026701.15"; transcript_id "ENSMUST00000071718.11"; gene_type "protein_coding"; gene_status "KNOWN"; gene_name "Prdx6"; transcript_type "protein_coding"; transcript_status "KNOWN"; transcript_name "Prdx6-202"; exon_number "2"; exon_id "ENSMUSE00001230459.1"; talon_gene "2680"; talon_transcript "6549"; talon_exon "35203"; ccdsid "CCDS15415.1"; exon_status "KNOWN"; level "2"; protein_id "ENSMUSP00000071636.5"; source "HAVANA"; tag "CCDS";
chr1	HAVANA	exon	161244196	161244342	.	-	.	gene_id "ENSMUSG00000026701.15"; transcript_id "ENSMUST00000071718.11"; gene_type "protein_coding"; gene_status "KNOWN"; gene_name "Prdx6"; transcript_type "protein_coding"; transcript_status "KNOWN"; transcript_name "Prdx6-202"; exon_number "3"; exon_id "ENSMUSE00001281300.1"; talon_gene "2680"; talon_transcript "6549"; talon_exon "35205"; ccdsid "CCDS15415.1"; exon_status "KNOWN"; level "2"; protein_id "ENSMUSP00000071636.5"; source "HAVANA"; tag "CCDS";
chr1	HAVANA	exon	161243575	161243721	.	-	.	gene_id "ENSMUSG00000026701.15"; transcript_id "ENSMUST00000071718.11"; gene_type "protein_coding"; gene_status "KNOWN"; gene_name "Prdx6"; transcript_type "protein_coding"; transcript_status "KNOWN"; transcript_name "Prdx6-202"; exon_number "4"; exon_id "ENSMUSE00001300287.1"; talon_gene "2680"; talon_transcript "6549"; talon_exon "35207"; ccdsid "CCDS15415.1"; exon_status "KNOWN"; level "2"; protein_id "ENSMUSP00000071636.5"; source "HAVANA"; tag "CCDS";
chr1	HAVANA	exon	161240112	161241849	.	-	.	gene_id "ENSMUSG00000026701.15"; transcript_id "ENSMUST00000071718.11"; gene_type "protein_coding"; gene_status "KNOWN"; gene_name "Prdx6"; transcript_type "protein_coding"; transcript_status "KNOWN"; transcript_name "Prdx6-202"; exon_number "5"; exon_id "ENSMUSE00000807853.1"; talon_gene "2680"; talon_transcript "6549"; talon_exon "35209"; ccdsid "CCDS15415.1"; exon_status "KNOWN"; level "2"; protein_id "ENSMUSP00000071636.5"; source "HAVANA"; tag "CCDS";
chr1	TALON	transcript	161240112	161251166	.	-	.	gene_id "ENSMUSG00000026701.15"; transcript_id "ENCODEMT000397216"; gene_name "Prdx6"; gene_status "KNOWN"; gene_type "protein_coding"; transcript_status "NOVEL"; transcript_name "ENCODEMT000397216"; talon_gene "2680"; talon_transcript "397216"; NNC_transcript "TRUE";
chr1	HAVANA	exon	161251022	161251166	.	-	.	gene_id "ENSMUSG00000026701.15"; transcript_id "ENCODEMT000397216"; gene_type "protein_coding"; gene_status "KNOWN"; gene_name "Prdx6"; transcript_status "NOVEL"; transcript_name "ENCODEMT000397216"; exon_number "1"; exon_id "ENSMUSE00000783627.1"; talon_gene "2680"; talon_transcript "397216"; talon_exon "35216"; ccdsid "CCDS78724.1"; exon_status "KNOWN"; level "2"; protein_id "ENSMUSP00000050703.4"; source "HAVANA"; tag "CCDS";
chr1	HAVANA	exon	161247257	161247413	.	-	.	gene_id "ENSMUSG00000026701.15"; transcript_id "ENCODEMT000397216"; gene_type "protein_coding"; gene_status "KNOWN"; gene_name "Prdx6"; transcript_status "NOVEL"; transcript_name "ENCODEMT000397216"; exon_number "2"; exon_id "ENSMUSE00001230459.1"; talon_gene "2680"; talon_transcript "397216"; talon_exon "35203"; ccdsid "CCDS15415.1"; exon_status "KNOWN"; level "2"; protein_id "ENSMUSP00000071636.5"; source "HAVANA"; tag "CCDS";
chr1	TALON	exon	161244199	161244342	.	-	.	gene_id "ENSMUSG00000026701.15"; transcript_id "ENCODEMT000397216"; gene_type "protein_coding"; gene_status "KNOWN"; gene_name "Prdx6"; transcript_status "NOVEL"; transcript_name "ENCODEMT000397216"; exon_number "3"; exon_id "1023145"; talon_gene "2680"; talon_transcript "397216"; talon_exon "1023145"; exon_status "NOVEL";
chr1	HAVANA	exon	161243575	161243721	.	-	.	gene_id "ENSMUSG00000026701.15"; transcript_id "ENCODEMT000397216"; gene_type "protein_coding"; gene_status "KNOWN"; gene_name "Prdx6"; transcript_status "NOVEL"; transcript_name "ENCODEMT000397216"; exon_number "4"; exon_id "ENSMUSE00001300287.1"; talon_gene "2680"; talon_transcript "397216"; talon_exon "35207"; ccdsid "CCDS15415.1"; exon_status "KNOWN"; level "2"; protein_id "ENSMUSP00000071636.5"; source "HAVANA"; tag "CCDS";
chr1	HAVANA	exon	161240112	161241849	.	-	.	gene_id "ENSMUSG00000026701.15"; transcript_id "ENCODEMT000397216"; gene_type "protein_coding"; gene_status "KNOWN"; gene_name "Prdx6"; transcript_status "NOVEL"; transcript_name "ENCODEMT000397216"; exon_number "5"; exon_id "ENSMUSE00000807853.1"; talon_gene "2680"; talon_transcript "397216"; talon_exon "35209"; ccdsid "CCDS15415.1"; exon_status "KNOWN"; level "2"; protein_id "ENSMUSP00000071636.5"; source "HAVANA"; tag "CCDS";
chr1	HAVANA	transcript	161241015	161251186	.	-	.	gene_id "ENSMUSG00000026701.15"; transcript_id "ENSMUST00000192639.5"; gene_name "Prdx6"; gene_status "KNOWN"; gene_type "protein_coding"; transcript_type "nonsense_mediated_decay"; transcript_status "KNOWN"; transcript_name "Prdx6-208"; talon_gene "2680"; talon_transcript "6550"; havana_transcript "OTTMUST00000129292.1"; level "2"; protein_id "ENSMUSP00000142093.1"; source "HAVANA"; transcript_support_level "1";
chr1	HAVANA	exon	161251022	161251186	.	-	.	gene_id "ENSMUSG00000026701.15"; transcript_id "ENSMUST00000192639.5"; gene_type "protein_coding"; gene_status "KNOWN"; gene_name "Prdx6"; transcript_type "nonsense_mediated_decay"; transcript_status "KNOWN"; transcript_name "Prdx6-208"; exon_number "1"; exon_id "ENSMUSE00001342121.1"; talon_gene "2680"; talon_transcript "6550"; talon_exon "35210"; exon_status "KNOWN"; level "2"; protein_id "ENSMUSP00000142093.1"; source "HAVANA";
chr1	HAVANA	exon	161244196	161244342	.	-	.	gene_id "ENSMUSG00000026701.15"; transcript_id "ENSMUST00000192639.5"; gene_type "protein_coding"; gene_status "KNOWN"; gene_name "Prdx6"; transcript_type "nonsense_mediated_decay"; transcript_status "KNOWN"; transcript_name "Prdx6-208"; exon_number "2"; exon_id "ENSMUSE00001281300.1"; talon_gene "2680"; talon_transcript "6550"; talon_exon "35205"; ccdsid "CCDS15415.1"; exon_status "KNOWN"; level "2"; protein_id "ENSMUSP00000071636.5"; source "HAVANA"; tag "CCDS";
chr1	HAVANA	exon	161243575	161243721	.	-	.	gene_id "ENSMUSG00000026701.15"; transcript_id "ENSMUST00000192639.5"; gene_type "protein_coding"; gene_status "KNOWN"; gene_name "Prdx6"; transcript_type "nonsense_mediated_decay"; transcript_status "KNOWN"; transcript_name "Prdx6-208"; exon_number "3"; exon_id "ENSMUSE00001300287.1"; talon_gene "2680"; talon_transcript "6550"; talon_exon "35207"; ccdsid "CCDS15415.1"; exon_status "KNOWN"; level "2"; protein_id "ENSMUSP00000071636.5"; source "HAVANA"; tag "CCDS";
chr1	HAVANA	exon	161241015	161241849	.	-	.	gene_id "ENSMUSG00000026701.15"; transcript_id "ENSMUST00000192639.5"; gene_type "protein_coding"; gene_status "KNOWN"; gene_name "Prdx6"; transcript_type "nonsense_mediated_decay"; transcript_status "KNOWN"; transcript_name "Prdx6-208"; exon_number "4"; exon_id "ENSMUSE00001337408.1"; talon_gene "2680"; talon_transcript "6550"; talon_exon "35212"; exon_status "KNOWN"; level "2"; protein_id "ENSMUSP00000142093.1"; source "HAVANA";
chr1	TALON	transcript	161241015	161251121	.	-	.	gene_id "ENSMUSG00000026701.15"; transcript_id "ENCODEMT000397245"; gene_name "Prdx6"; gene_status "KNOWN"; gene_type "protein_coding"; transcript_status "NOVEL"; transcript_name "ENCODEMT000397245"; talon_gene "2680"; talon_transcript "397245"; NIC_transcript "TRUE";
chr1	HAVANA	exon	161250757	161251121	.	-	.	gene_id "ENSMUSG00000026701.15"; transcript_id "ENCODEMT000397245"; gene_type "protein_coding"; gene_status "KNOWN"; gene_name "Prdx6"; transcript_status "NOVEL"; transcript_name "ENCODEMT000397245"; exon_number "1"; exon_id "ENSMUSE00000814505.1"; talon_gene "2680"; talon_transcript "397245"; talon_exon "35221"; exon_status "KNOWN"; level "2"; source "HAVANA";
chr1	HAVANA	exon	161247257	161247413	.	-	.	gene_id "ENSMUSG00000026701.15"; transcript_id "ENCODEMT000397245"; gene_type "protein_coding"; gene_status "KNOWN"; gene_name "Prdx6"; transcript_status "NOVEL"; transcript_name "ENCODEMT000397245"; exon_number "2"; exon_id "ENSMUSE00001230459.1"; talon_gene "2680"; talon_transcript "397245"; talon_exon "35203"; ccdsid "CCDS15415.1"; exon_status "KNOWN"; level "2"; protein_id "ENSMUSP00000071636.5"; source "HAVANA"; tag "CCDS";
chr1	HAVANA	exon	161244196	161244342	.	-	.	gene_id "ENSMUSG00000026701.15"; transcript_id "ENCODEMT000397245"; gene_type "protein_coding"; gene_status "KNOWN"; gene_name "Prdx6"; transcript_status "NOVEL"; transcript_name "ENCODEMT000397245"; exon_number "3"; exon_id "ENSMUSE00001281300.1"; talon_gene "2680"; talon_transcript "397245"; talon_exon "35205"; ccdsid "CCDS15415.1"; exon_status "KNOWN"; level "2"; protein_id "ENSMUSP00000071636.5"; source "HAVANA"; tag "CCDS";
chr1	HAVANA	exon	161243575	161243721	.	-	.	gene_id "ENSMUSG00000026701.15"; transcript_id "ENCODEMT000397245"; gene_type "protein_coding"; gene_status "KNOWN"; gene_name "Prdx6"; transcript_status "NOVEL"; transcript_name "ENCODEMT000397245"; exon_number "4"; exon_id "ENSMUSE00001300287.1"; talon_gene "2680"; talon_transcript "397245"; talon_exon "35207"; ccdsid "CCDS15415.1"; exon_status "KNOWN"; level "2"; protein_id "ENSMUSP00000071636.5"; source "HAVANA"; tag "CCDS";
chr1	HAVANA	exon	161241015	161241849	.	-	.	gene_id "ENSMUSG00000026701.15"; transcript_id "ENCODEMT000397245"; gene_type "protein_coding"; gene_status "KNOWN"; gene_name "Prdx6"; transcript_status "NOVEL"; transcript_name "ENCODEMT000397245"; exon_number "5"; exon_id "ENSMUSE00001337408.1"; talon_gene "2680"; talon_transcript "397245"; talon_exon "35212"; exon_status "KNOWN"; level "2"; protein_id "ENSMUSP00000142093.1"; source "HAVANA";
chr1	HAVANA	transcript	161241564	161251169	.	-	.	gene_id "ENSMUSG00000026701.15"; transcript_id "ENSMUST00000156678.7"; gene_name "Prdx6"; gene_status "KNOWN"; gene_type "protein_coding"; transcript_type "processed_transcript"; transcript_status "KNOWN"; transcript_name "Prdx6-207"; talon_gene "2680"; talon_transcript "6551"; havana_transcript "OTTMUST00000047467.1"; level "2"; source "HAVANA"; transcript_support_level "2";
chr1	HAVANA	exon	161250994	161251169	.	-	.	gene_id "ENSMUSG00000026701.15"; transcript_id "ENSMUST00000156678.7"; gene_type "protein_coding"; gene_status "KNOWN"; gene_name "Prdx6"; transcript_type "processed_transcript"; transcript_status "KNOWN"; transcript_name "Prdx6-207"; exon_number "1"; exon_id "ENSMUSE00000767420.1"; talon_gene "2680"; talon_transcript "6551"; talon_exon "35213"; exon_status "KNOWN"; level "2"; source "HAVANA";
chr1	HAVANA	exon	161247257	161247413	.	-	.	gene_id "ENSMUSG00000026701.15"; transcript_id "ENSMUST00000156678.7"; gene_type "protein_coding"; gene_status "KNOWN"; gene_name "Prdx6"; transcript_type "processed_transcript"; transcript_status "KNOWN"; transcript_name "Prdx6-207"; exon_number "2"; exon_id "ENSMUSE00001230459.1"; talon_gene "2680"; talon_transcript "6551"; talon_exon "35203"; ccdsid "CCDS15415.1"; exon_status "KNOWN"; level "2"; protein_id "ENSMUSP00000071636.5"; source "HAVANA"; tag "CCDS";
chr1	HAVANA	exon	161244196	161244342	.	-	.	gene_id "ENSMUSG00000026701.15"; transcript_id "ENSMUST00000156678.7"; gene_type "protein_coding"; gene_status "KNOWN"; gene_name "Prdx6"; transcript_type "processed_transcript"; transcript_status "KNOWN"; transcript_name "Prdx6-207"; exon_number "3"; exon_id "ENSMUSE00001281300.1"; talon_gene "2680"; talon_transcript "6551"; talon_exon "35205"; ccdsid "CCDS15415.1"; exon_status "KNOWN"; level "2"; protein_id "ENSMUSP00000071636.5"; source "HAVANA"; tag "CCDS";
chr1	HAVANA	exon	161243575	161243721	.	-	.	gene_id "ENSMUSG00000026701.15"; transcript_id "ENSMUST00000156678.7"; gene_type "protein_coding"; gene_status "KNOWN"; gene_name "Prdx6"; transcript_type "processed_transcript"; transcript_status "KNOWN"; transcript_name "Prdx6-207"; exon_number "4"; exon_id "ENSMUSE00001300287.1"; talon_gene "2680"; talon_transcript "6551"; talon_exon "35207"; ccdsid "CCDS15415.1"; exon_status "KNOWN"; level "2"; protein_id "ENSMUSP00000071636.5"; source "HAVANA"; tag "CCDS";
chr1	HAVANA	exon	161241564	161241849	.	-	.	gene_id "ENSMUSG00000026701.15"; transcript_id "ENSMUST00000156678.7"; gene_type "protein_coding"; gene_status "KNOWN"; gene_name "Prdx6"; transcript_type "processed_transcript"; transcript_status "KNOWN"; transcript_name "Prdx6-207"; exon_number "5"; exon_id "ENSMUSE00000804984.1"; talon_gene "2680"; talon_transcript "6551"; talon_exon "35215"; exon_status "KNOWN"; level "2"; source "HAVANA";
chr1	HAVANA	transcript	161241598	161251166	.	-	.	gene_id "ENSMUSG00000026701.15"; transcript_id "ENSMUST00000051925.4"; gene_name "Prdx6"; gene_status "KNOWN"; gene_type "protein_coding"; transcript_type "protein_coding"; transcript_status "KNOWN"; transcript_name "Prdx6-201"; talon_gene "2680"; talon_transcript "6552"; ccdsid "CCDS78724.1"; havana_transcript "OTTMUST00000039667.2"; level "2"; protein_id "ENSMUSP00000050703.4"; source "HAVANA"; tag "CCDS"; transcript_support_level "2";
chr1	HAVANA	exon	161251022	161251166	.	-	.	gene_id "ENSMUSG00000026701.15"; transcript_id "ENSMUST00000051925.4"; gene_type "protein_coding"; gene_status "KNOWN"; gene_name "Prdx6"; transcript_type "protein_coding"; transcript_status "KNOWN"; transcript_name "Prdx6-201"; exon_number "1"; exon_id "ENSMUSE00000783627.1"; talon_gene "2680"; talon_transcript "6552"; talon_exon "35216"; ccdsid "CCDS78724.1"; exon_status "KNOWN"; level "2"; protein_id "ENSMUSP00000050703.4"; source "HAVANA"; tag "CCDS";
chr1	HAVANA	exon	161249359	161249469	.	-	.	gene_id "ENSMUSG00000026701.15"; transcript_id "ENSMUST00000051925.4"; gene_type "protein_coding"; gene_status "KNOWN"; gene_name "Prdx6"; transcript_type "protein_coding"; transcript_status "KNOWN"; transcript_name "Prdx6-201"; exon_number "2"; exon_id "ENSMUSE00000688451.1"; talon_gene "2680"; talon_transcript "6552"; talon_exon "35218"; ccdsid "CCDS78724.1"; exon_status "KNOWN"; level "2"; protein_id "ENSMUSP00000050703.4"; source "HAVANA"; tag "CCDS";
chr1	HAVANA	exon	161247257	161247413	.	-	.	gene_id "ENSMUSG00000026701.15"; transcript_id "ENSMUST00000051925.4"; gene_type "protein_coding"; gene_status "KNOWN"; gene_name "Prdx6"; transcript_type "protein_coding"; transcript_status "KNOWN"; transcript_name "Prdx6-201"; exon_number "3"; exon_id "ENSMUSE00001230459.1"; talon_gene "2680"; talon_transcript "6552"; talon_exon "35203"; ccdsid "CCDS15415.1"; exon_status "KNOWN"; level "2"; protein_id "ENSMUSP00000071636.5"; source "HAVANA"; tag "CCDS";
chr1	HAVANA	exon	161244196	161244342	.	-	.	gene_id "ENSMUSG00000026701.15"; transcript_id "ENSMUST00000051925.4"; gene_type "protein_coding"; gene_status "KNOWN"; gene_name "Prdx6"; transcript_type "protein_coding"; transcript_status "KNOWN"; transcript_name "Prdx6-201"; exon_number "4"; exon_id "ENSMUSE00001281300.1"; talon_gene "2680"; talon_transcript "6552"; talon_exon "35205"; ccdsid "CCDS15415.1"; exon_status "KNOWN"; level "2"; protein_id "ENSMUSP00000071636.5"; source "HAVANA"; tag "CCDS";
chr1	HAVANA	exon	161243575	161243721	.	-	.	gene_id "ENSMUSG00000026701.15"; transcript_id "ENSMUST00000051925.4"; gene_type "protein_coding"; gene_status "KNOWN"; gene_name "Prdx6"; transcript_type "protein_coding"; transcript_status "KNOWN"; transcript_name "Prdx6-201"; exon_number "5"; exon_id "ENSMUSE00001300287.1"; talon_gene "2680"; talon_transcript "6552"; talon_exon "35207"; ccdsid "CCDS15415.1"; exon_status "KNOWN"; level "2"; protein_id "ENSMUSP00000071636.5"; source "HAVANA"; tag "CCDS";
chr1	HAVANA	exon	161241598	161241849	.	-	.	gene_id "ENSMUSG00000026701.15"; transcript_id "ENSMUST00000051925.4"; gene_type "protein_coding"; gene_status "KNOWN"; gene_name "Prdx6"; transcript_type "protein_coding"; transcript_status "KNOWN"; transcript_name "Prdx6-201"; exon_number "6"; exon_id "ENSMUSE00000528219.2"; talon_gene "2680"; talon_transcript "6552"; talon_exon "35220"; ccdsid "CCDS78724.1"; exon_status "KNOWN"; level "2"; protein_id "ENSMUSP00000050703.4"; source "HAVANA"; tag "CCDS";
chr1	HAVANA	transcript	161241635	161251121	.	-	.	gene_id "ENSMUSG00000026701.15"; transcript_id "ENSMUST00000156318.7"; gene_name "Prdx6"; gene_status "KNOWN"; gene_type "protein_coding"; transcript_type "processed_transcript"; transcript_status "KNOWN"; transcript_name "Prdx6-206"; talon_gene "2680"; talon_transcript "6553"; havana_transcript "OTTMUST00000039669.2"; level "2"; source "HAVANA"; transcript_support_level "3";
chr1	HAVANA	exon	161250757	161251121	.	-	.	gene_id "ENSMUSG00000026701.15"; transcript_id "ENSMUST00000156318.7"; gene_type "protein_coding"; gene_status "KNOWN"; gene_name "Prdx6"; transcript_type "processed_transcript"; transcript_status "KNOWN"; transcript_name "Prdx6-206"; exon_number "1"; exon_id "ENSMUSE00000814505.1"; talon_gene "2680"; talon_transcript "6553"; talon_exon "35221"; exon_status "KNOWN"; level "2"; source "HAVANA";
chr1	HAVANA	exon	161244196	161244342	.	-	.	gene_id "ENSMUSG00000026701.15"; transcript_id "ENSMUST00000156318.7"; gene_type "protein_coding"; gene_status "KNOWN"; gene_name "Prdx6"; transcript_type "processed_transcript"; transcript_status "KNOWN"; transcript_name "Prdx6-206"; exon_number "2"; exon_id "ENSMUSE00001281300.1"; talon_gene "2680"; talon_transcript "6553"; talon_exon "35205"; ccdsid "CCDS15415.1"; exon_status "KNOWN"; level "2"; protein_id "ENSMUSP00000071636.5"; source "HAVANA"; tag "CCDS";
chr1	HAVANA	exon	161243575	161243721	.	-	.	gene_id "ENSMUSG00000026701.15"; transcript_id "ENSMUST00000156318.7"; gene_type "protein_coding"; gene_status "KNOWN"; gene_name "Prdx6"; transcript_type "processed_transcript"; transcript_status "KNOWN"; transcript_name "Prdx6-206"; exon_number "3"; exon_id "ENSMUSE00001300287.1"; talon_gene "2680"; talon_transcript "6553"; talon_exon "35207"; ccdsid "CCDS15415.1"; exon_status "KNOWN"; level "2"; protein_id "ENSMUSP00000071636.5"; source "HAVANA"; tag "CCDS";
chr1	HAVANA	exon	161241635	161241849	.	-	.	gene_id "ENSMUSG00000026701.15"; transcript_id "ENSMUST00000156318.7"; gene_type "protein_coding"; gene_status "KNOWN"; gene_name "Prdx6"; transcript_type "processed_transcript"; transcript_status "KNOWN"; transcript_name "Prdx6-206"; exon_number "4"; exon_id "ENSMUSE00000830735.1"; talon_gene "2680"; talon_transcript "6553"; talon_exon "35223"; exon_status "KNOWN"; level "2"; source "HAVANA";
chr1	HAVANA	transcript	161241808	161250554	.	-	.	gene_id "ENSMUSG00000026701.15"; transcript_id "ENSMUST00000139387.7"; gene_name "Prdx6"; gene_status "KNOWN"; gene_type "protein_coding"; transcript_type "processed_transcript"; transcript_status "KNOWN"; transcript_name "Prdx6-204"; talon_gene "2680"; talon_transcript "6554"; havana_transcript "OTTMUST00000039668.1"; level "2"; source "HAVANA"; transcript_support_level "3";
chr1	HAVANA	exon	161250445	161250554	.	-	.	gene_id "ENSMUSG00000026701.15"; transcript_id "ENSMUST00000139387.7"; gene_type "protein_coding"; gene_status "KNOWN"; gene_name "Prdx6"; transcript_type "processed_transcript"; transcript_status "KNOWN"; transcript_name "Prdx6-204"; exon_number "1"; exon_id "ENSMUSE00000834762.1"; talon_gene "2680"; talon_transcript "6554"; talon_exon "35224"; exon_status "KNOWN"; level "2"; source "HAVANA";
chr1	HAVANA	exon	161247257	161247413	.	-	.	gene_id "ENSMUSG00000026701.15"; transcript_id "ENSMUST00000139387.7"; gene_type "protein_coding"; gene_status "KNOWN"; gene_name "Prdx6"; transcript_type "processed_transcript"; transcript_status "KNOWN"; transcript_name "Prdx6-204"; exon_number "2"; exon_id "ENSMUSE00001230459.1"; talon_gene "2680"; talon_transcript "6554"; talon_exon "35203"; ccdsid "CCDS15415.1"; exon_status "KNOWN"; level "2"; protein_id "ENSMUSP00000071636.5"; source "HAVANA"; tag "CCDS";
chr1	HAVANA	exon	161244196	161244342	.	-	.	gene_id "ENSMUSG00000026701.15"; transcript_id "ENSMUST00000139387.7"; gene_type "protein_coding"; gene_status "KNOWN"; gene_name "Prdx6"; transcript_type "processed_transcript"; transcript_status "KNOWN"; transcript_name "Prdx6-204"; exon_number "3"; exon_id "ENSMUSE00001281300.1"; talon_gene "2680"; talon_transcript "6554"; talon_exon "35205"; ccdsid "CCDS15415.1"; exon_status "KNOWN"; level "2"; protein_id "ENSMUSP00000071636.5"; source "HAVANA"; tag "CCDS";
chr1	HAVANA	exon	161243575	161243721	.	-	.	gene_id "ENSMUSG00000026701.15"; transcript_id "ENSMUST00000139387.7"; gene_type "protein_coding"; gene_status "KNOWN"; gene_name "Prdx6"; transcript_type "processed_transcript"; transcript_status "KNOWN"; transcript_name "Prdx6-204"; exon_number "4"; exon_id "ENSMUSE00001300287.1"; talon_gene "2680"; talon_transcript "6554"; talon_exon "35207"; ccdsid "CCDS15415.1"; exon_status "KNOWN"; level "2"; protein_id "ENSMUSP00000071636.5"; source "HAVANA"; tag "CCDS";
chr1	HAVANA	exon	161241808	161241849	.	-	.	gene_id "ENSMUSG00000026701.15"; transcript_id "ENSMUST00000139387.7"; gene_type "protein_coding"; gene_status "KNOWN"; gene_name "Prdx6"; transcript_type "processed_transcript"; transcript_status "KNOWN"; transcript_name "Prdx6-204"; exon_number "5"; exon_id "ENSMUSE00000845661.1"; talon_gene "2680"; talon_transcript "6554"; talon_exon "35226"; exon_status "KNOWN"; level "2"; source "HAVANA";
chr1	HAVANA	transcript	161248605	161251162	.	-	.	gene_id "ENSMUSG00000026701.15"; transcript_id "ENSMUST00000194613.1"; gene_name "Prdx6"; gene_status "KNOWN"; gene_type "protein_coding"; transcript_type "retained_intron"; transcript_status "KNOWN"; transcript_name "Prdx6-209"; talon_gene "2680"; talon_transcript "6556"; havana_transcript "OTTMUST00000129293.1"; level "2"; source "HAVANA"; transcript_support_level "NA";
chr1	HAVANA	exon	161248605	161251162	.	-	.	gene_id "ENSMUSG00000026701.15"; transcript_id "ENSMUST00000194613.1"; gene_type "protein_coding"; gene_status "KNOWN"; gene_name "Prdx6"; transcript_type "retained_intron"; transcript_status "KNOWN"; transcript_name "Prdx6-209"; exon_number "1"; exon_id "ENSMUSE00001341819.1"; talon_gene "2680"; talon_transcript "6556"; talon_exon "35230"; exon_status "KNOWN"; level "2"; source "HAVANA";
chr1	HAVANA	gene	161726242	161727489	.	-	.	gene_id "ENSMUSG00000040323.13"; gene_name "Gm15429"; gene_status "KNOWN"; gene_type "processed_pseudogene"; talon_gene "2686"; havana_gene "OTTMUSG00000021627.1"; level "2";
chr1	HAVANA	transcript	161726242	161727489	.	-	.	gene_id "ENSMUSG00000040323.13"; transcript_id "ENSMUST00000151268.1"; gene_name "Gm15429"; gene_status "KNOWN"; gene_type "processed_pseudogene"; transcript_type "processed_pseudogene"; transcript_status "KNOWN"; transcript_name "Gm15429-201"; talon_gene "2686"; talon_transcript "6563"; havana_transcript "OTTMUST00000051347.1"; level "2"; ont "PGO:0000004"; source "HAVANA"; tag "basic"; transcript_support_level "NA";
chr1	HAVANA	exon	161727132	161727489	.	-	.	gene_id "ENSMUSG00000040323.13"; transcript_id "ENSMUST00000151268.1"; gene_type "processed_pseudogene"; gene_status "KNOWN"; gene_name "Gm15429"; transcript_type "processed_pseudogene"; transcript_status "KNOWN"; transcript_name "Gm15429-201"; exon_number "1"; exon_id "ENSMUSE00000732034.1"; talon_gene "2686"; talon_transcript "6563"; talon_exon "35247"; exon_status "KNOWN"; level "2"; ont "PGO:0000004"; source "HAVANA"; tag "basic";
chr1	HAVANA	exon	161726640	161727014	.	-	.	gene_id "ENSMUSG00000040323.13"; transcript_id "ENSMUST00000151268.1"; gene_type "processed_pseudogene"; gene_status "KNOWN"; gene_name "Gm15429"; transcript_type "processed_pseudogene"; transcript_status "KNOWN"; transcript_name "Gm15429-201"; exon_number "2"; exon_id "ENSMUSE00000725794.1"; talon_gene "2686"; talon_transcript "6563"; talon_exon "35249"; exon_status "KNOWN"; level "2"; ont "PGO:0000004"; source "HAVANA"; tag "basic";
chr1	HAVANA	exon	161726242	161726306	.	-	.	gene_id "ENSMUSG00000040323.13"; transcript_id "ENSMUST00000151268.1"; gene_type "processed_pseudogene"; gene_status "KNOWN"; gene_name "Gm15429"; transcript_type "processed_pseudogene"; transcript_status "KNOWN"; transcript_name "Gm15429-201"; exon_number "3"; exon_id "ENSMUSE00000758149.1"; talon_gene "2686"; talon_transcript "6563"; talon_exon "35251"; exon_status "KNOWN"; level "2"; ont "PGO:0000004"; source "HAVANA"; tag "basic";
chr1	HAVANA	gene	161816114	161876682	.	-	.	gene_id "ENSMUSG00000040297.12"; gene_name "Suco"; gene_status "KNOWN"; gene_type "protein_coding"; talon_gene "2690"; havana_gene "OTTMUSG00000050995.2"; level "2";
chr1	HAVANA	transcript	161816114	161876682	.	-	.	gene_id "ENSMUSG00000040297.12"; transcript_id "ENSMUST00000048377.10"; gene_name "Suco"; gene_status "KNOWN"; gene_type "protein_coding"; transcript_type "protein_coding"; transcript_status "KNOWN"; transcript_name "Suco-201"; talon_gene "2690"; talon_transcript "6568"; ccdsid "CCDS48415.1"; havana_transcript "OTTMUST00000129303.1"; level "2"; protein_id "ENSMUSP00000044815.5"; source "HAVANA"; tag "CCDS"; transcript_support_level "1";
chr1	HAVANA	exon	161876311	161876682	.	-	.	gene_id "ENSMUSG00000040297.12"; transcript_id "ENSMUST00000048377.10"; gene_type "protein_coding"; gene_status "KNOWN"; gene_name "Suco"; transcript_type "protein_coding"; transcript_status "KNOWN"; transcript_name "Suco-201"; exon_number "1"; exon_id "ENSMUSE00000658867.3"; talon_gene "2690"; talon_transcript "6568"; talon_exon "35264"; ccdsid "CCDS48415.1"; exon_status "KNOWN"; level "2"; protein_id "ENSMUSP00000044815.5"; source "HAVANA"; tag "CCDS";
chr1	HAVANA	exon	161863914	161864025	.	-	.	gene_id "ENSMUSG00000040297.12"; transcript_id "ENSMUST00000048377.10"; gene_type "protein_coding"; gene_status "KNOWN"; gene_name "Suco"; transcript_type "protein_coding"; transcript_status "KNOWN"; transcript_name "Suco-201"; exon_number "2"; exon_id "ENSMUSE00000330632.3"; talon_gene "2690"; talon_transcript "6568"; talon_exon "35266"; ccdsid "CCDS48415.1"; exon_status "KNOWN"; level "2"; protein_id "ENSMUSP00000044815.5"; source "HAVANA"; tag "CCDS";
chr1	HAVANA	exon	161862192	161862302	.	-	.	gene_id "ENSMUSG00000040297.12"; transcript_id "ENSMUST00000048377.10"; gene_type "protein_coding"; gene_status "KNOWN"; gene_name "Suco"; transcript_type "protein_coding"; transcript_status "KNOWN"; transcript_name "Suco-201"; exon_number "3"; exon_id "ENSMUSE00000658866.1"; talon_gene "2690"; talon_transcript "6568"; talon_exon "35268"; ccdsid "CCDS48415.1"; exon_status "KNOWN"; level "2"; protein_id "ENSMUSP00000044815.5"; source "HAVANA"; tag "CCDS";
chr1	HAVANA	exon	161859350	161859504	.	-	.	gene_id "ENSMUSG00000040297.12"; transcript_id "ENSMUST00000048377.10"; gene_type "protein_coding"; gene_status "KNOWN"; gene_name "Suco"; transcript_type "protein_coding"; transcript_status "KNOWN"; transcript_name "Suco-201"; exon_number "4"; exon_id "ENSMUSE00000330614.1"; talon_gene "2690"; talon_transcript "6568"; talon_exon "35270"; ccdsid "CCDS48415.1"; exon_status "KNOWN"; level "2"; protein_id "ENSMUSP00000044815.5"; source "HAVANA"; tag "CCDS";
chr1	HAVANA	exon	161857344	161857481	.	-	.	gene_id "ENSMUSG00000040297.12"; transcript_id "ENSMUST00000048377.10"; gene_type "protein_coding"; gene_status "KNOWN"; gene_name "Suco"; transcript_type "protein_coding"; transcript_status "KNOWN"; transcript_name "Suco-201"; exon_number "5"; exon_id "ENSMUSE00000330607.1"; talon_gene "2690"; talon_transcript "6568"; talon_exon "35272"; ccdsid "CCDS48415.1"; exon_status "KNOWN"; level "2"; protein_id "ENSMUSP00000044815.5"; source "HAVANA"; tag "CCDS";
chr1	HAVANA	exon	161856821	161856971	.	-	.	gene_id "ENSMUSG00000040297.12"; transcript_id "ENSMUST00000048377.10"; gene_type "protein_coding"; gene_status "KNOWN"; gene_name "Suco"; transcript_type "protein_coding"; transcript_status "KNOWN"; transcript_name "Suco-201"; exon_number "6"; exon_id "ENSMUSE00000330600.1"; talon_gene "2690"; talon_transcript "6568"; talon_exon "35274"; ccdsid "CCDS48415.1"; exon_status "KNOWN"; level "2"; protein_id "ENSMUSP00000044815.5"; source "HAVANA"; tag "CCDS";
chr1	HAVANA	exon	161853715	161853838	.	-	.	gene_id "ENSMUSG00000040297.12"; transcript_id "ENSMUST00000048377.10"; gene_type "protein_coding"; gene_status "KNOWN"; gene_name "Suco"; transcript_type "protein_coding"; transcript_status "KNOWN"; transcript_name "Suco-201"; exon_number "7"; exon_id "ENSMUSE00000594254.1"; talon_gene "2690"; talon_transcript "6568"; talon_exon "35276"; ccdsid "CCDS48415.1"; exon_status "KNOWN"; level "2"; protein_id "ENSMUSP00000044815.5"; source "HAVANA"; tag "CCDS";
chr1	HAVANA	exon	161852811	161852947	.	-	.	gene_id "ENSMUSG00000040297.12"; transcript_id "ENSMUST00000048377.10"; gene_type "protein_coding"; gene_status "KNOWN"; gene_name "Suco"; transcript_type "protein_coding"; transcript_status "KNOWN"; transcript_name "Suco-201"; exon_number "8"; exon_id "ENSMUSE00000330584.3"; talon_gene "2690"; talon_transcript "6568"; talon_exon "35278"; ccdsid "CCDS48415.1"; exon_status "KNOWN"; level "2"; protein_id "ENSMUSP00000044815.5"; source "HAVANA"; tag "CCDS";
chr1	HAVANA	exon	161852275	161852342	.	-	.	gene_id "ENSMUSG00000040297.12"; transcript_id "ENSMUST00000048377.10"; gene_type "protein_coding"; gene_status "KNOWN"; gene_name "Suco"; transcript_type "protein_coding"; transcript_status "KNOWN"; transcript_name "Suco-201"; exon_number "9"; exon_id "ENSMUSE00000330574.1"; talon_gene "2690"; talon_transcript "6568"; talon_exon "35280"; ccdsid "CCDS48415.1"; exon_status "KNOWN"; level "2"; protein_id "ENSMUSP00000044815.5"; source "HAVANA"; tag "CCDS";
chr1	HAVANA	exon	161848642	161848749	.	-	.	gene_id "ENSMUSG00000040297.12"; transcript_id "ENSMUST00000048377.10"; gene_type "protein_coding"; gene_status "KNOWN"; gene_name "Suco"; transcript_type "protein_coding"; transcript_status "KNOWN"; transcript_name "Suco-201"; exon_number "10"; exon_id "ENSMUSE00000330565.1"; talon_gene "2690"; talon_transcript "6568"; talon_exon "35282"; ccdsid "CCDS48415.1"; exon_status "KNOWN"; level "2"; protein_id "ENSMUSP00000044815.5"; source "HAVANA"; tag "CCDS";
chr1	HAVANA	exon	161847205	161847310	.	-	.	gene_id "ENSMUSG00000040297.12"; transcript_id "ENSMUST00000048377.10"; gene_type "protein_coding"; gene_status "KNOWN"; gene_name "Suco"; transcript_type "protein_coding"; transcript_status "KNOWN"; transcript_name "Suco-201"; exon_number "11"; exon_id "ENSMUSE00000330557.1"; talon_gene "2690"; talon_transcript "6568"; talon_exon "35284"; ccdsid "CCDS48415.1"; exon_status "KNOWN"; level "2"; protein_id "ENSMUSP00000044815.5"; source "HAVANA"; tag "CCDS";
chr1	HAVANA	exon	161845560	161845580	.	-	.	gene_id "ENSMUSG00000040297.12"; transcript_id "ENSMUST00000048377.10"; gene_type "protein_coding"; gene_status "KNOWN"; gene_name "Suco"; transcript_type "protein_coding"; transcript_status "KNOWN"; transcript_name "Suco-201"; exon_number "12"; exon_id "ENSMUSE00000330543.1"; talon_gene "2690"; talon_transcript "6568"; talon_exon "35286"; ccdsid "CCDS48415.1"; exon_status "KNOWN"; level "2"; protein_id "ENSMUSP00000044815.5"; source "HAVANA"; tag "CCDS";
chr1	HAVANA	exon	161845303	161845358	.	-	.	gene_id "ENSMUSG00000040297.12"; transcript_id "ENSMUST00000048377.10"; gene_type "protein_coding"; gene_status "KNOWN"; gene_name "Suco"; transcript_type "protein_coding"; transcript_status "KNOWN"; transcript_name "Suco-201"; exon_number "13"; exon_id "ENSMUSE00000330533.1"; talon_gene "2690"; talon_transcript "6568"; talon_exon "35288"; ccdsid "CCDS48415.1"; exon_status "KNOWN"; level "2"; protein_id "ENSMUSP00000044815.5"; source "HAVANA"; tag "CCDS";
chr1	HAVANA	exon	161844789	161844880	.	-	.	gene_id "ENSMUSG00000040297.12"; transcript_id "ENSMUST00000048377.10"; gene_type "protein_coding"; gene_status "KNOWN"; gene_name "Suco"; transcript_type "protein_coding"; transcript_status "KNOWN"; transcript_name "Suco-201"; exon_number "14"; exon_id "ENSMUSE00000330523.1"; talon_gene "2690"; talon_transcript "6568"; talon_exon "35290"; ccdsid "CCDS48415.1"; exon_status "KNOWN"; level "2"; protein_id "ENSMUSP00000044815.5"; source "HAVANA"; tag "CCDS";
chr1	HAVANA	exon	161844002	161844067	.	-	.	gene_id "ENSMUSG00000040297.12"; transcript_id "ENSMUST00000048377.10"; gene_type "protein_coding"; gene_status "KNOWN"; gene_name "Suco"; transcript_type "protein_coding"; transcript_status "KNOWN"; transcript_name "Suco-201"; exon_number "15"; exon_id "ENSMUSE00000330511.1"; talon_gene "2690"; talon_transcript "6568"; talon_exon "35292"; ccdsid "CCDS48415.1"; exon_status "KNOWN"; level "2"; protein_id "ENSMUSP00000044815.5"; source "HAVANA"; tag "CCDS";
chr1	HAVANA	exon	161838754	161838822	.	-	.	gene_id "ENSMUSG00000040297.12"; transcript_id "ENSMUST00000048377.10"; gene_type "protein_coding"; gene_status "KNOWN"; gene_name "Suco"; transcript_type "protein_coding"; transcript_status "KNOWN"; transcript_name "Suco-201"; exon_number "16"; exon_id "ENSMUSE00000906465.1"; talon_gene "2690"; talon_transcript "6568"; talon_exon "35294"; ccdsid "CCDS48415.1"; exon_status "KNOWN"; level "2"; protein_id "ENSMUSP00000044815.5"; source "HAVANA"; tag "CCDS";
chr1	HAVANA	exon	161837719	161837809	.	-	.	gene_id "ENSMUSG00000040297.12"; transcript_id "ENSMUST00000048377.10"; gene_type "protein_coding"; gene_status "KNOWN"; gene_name "Suco"; transcript_type "protein_coding"; transcript_status "KNOWN"; transcript_name "Suco-201"; exon_number "17"; exon_id "ENSMUSE00000658855.1"; talon_gene "2690"; talon_transcript "6568"; talon_exon "35296"; ccdsid "CCDS48415.1"; exon_status "KNOWN"; level "2"; protein_id "ENSMUSP00000044815.5"; source "HAVANA"; tag "CCDS";
chr1	HAVANA	exon	161834036	161835193	.	-	.	gene_id "ENSMUSG00000040297.12"; transcript_id "ENSMUST00000048377.10"; gene_type "protein_coding"; gene_status "KNOWN"; gene_name "Suco"; transcript_type "protein_coding"; transcript_status "KNOWN"; transcript_name "Suco-201"; exon_number "18"; exon_id "ENSMUSE00000658854.1"; talon_gene "2690"; talon_transcript "6568"; talon_exon "35298"; ccdsid "CCDS48415.1"; exon_status "KNOWN"; level "2"; protein_id "ENSMUSP00000044815.5"; source "HAVANA"; tag "CCDS";
chr1	HAVANA	exon	161833416	161833503	.	-	.	gene_id "ENSMUSG00000040297.12"; transcript_id "ENSMUST00000048377.10"; gene_type "protein_coding"; gene_status "KNOWN"; gene_name "Suco"; transcript_type "protein_coding"; transcript_status "KNOWN"; transcript_name "Suco-201"; exon_number "19"; exon_id "ENSMUSE00000658853.1"; talon_gene "2690"; talon_transcript "6568"; talon_exon "35300"; ccdsid "CCDS48415.1"; exon_status "KNOWN"; level "2"; protein_id "ENSMUSP00000044815.5"; source "HAVANA"; tag "CCDS";
chr1	HAVANA	exon	161829236	161829340	.	-	.	gene_id "ENSMUSG00000040297.12"; transcript_id "ENSMUST00000048377.10"; gene_type "protein_coding"; gene_status "KNOWN"; gene_name "Suco"; transcript_type "protein_coding"; transcript_status "KNOWN"; transcript_name "Suco-201"; exon_number "20"; exon_id "ENSMUSE00000658852.1"; talon_gene "2690"; talon_transcript "6568"; talon_exon "35302"; ccdsid "CCDS48415.1"; exon_status "KNOWN"; level "2"; protein_id "ENSMUSP00000044815.5"; source "HAVANA"; tag "CCDS";
chr1	HAVANA	exon	161828156	161828310	.	-	.	gene_id "ENSMUSG00000040297.12"; transcript_id "ENSMUST00000048377.10"; gene_type "protein_coding"; gene_status "KNOWN"; gene_name "Suco"; transcript_type "protein_coding"; transcript_status "KNOWN"; transcript_name "Suco-201"; exon_number "21"; exon_id "ENSMUSE00000658851.1"; talon_gene "2690"; talon_transcript "6568"; talon_exon "35304"; ccdsid "CCDS48415.1"; exon_status "KNOWN"; level "2"; protein_id "ENSMUSP00000044815.5"; source "HAVANA"; tag "CCDS";
chr1	HAVANA	exon	161827657	161827748	.	-	.	gene_id "ENSMUSG00000040297.12"; transcript_id "ENSMUST00000048377.10"; gene_type "protein_coding"; gene_status "KNOWN"; gene_name "Suco"; transcript_type "protein_coding"; transcript_status "KNOWN"; transcript_name "Suco-201"; exon_number "22"; exon_id "ENSMUSE00000658850.1"; talon_gene "2690"; talon_transcript "6568"; talon_exon "35306"; ccdsid "CCDS48415.1"; exon_status "KNOWN"; level "2"; protein_id "ENSMUSP00000044815.5"; source "HAVANA"; tag "CCDS";
chr1	HAVANA	exon	161820395	161820450	.	-	.	gene_id "ENSMUSG00000040297.12"; transcript_id "ENSMUST00000048377.10"; gene_type "protein_coding"; gene_status "KNOWN"; gene_name "Suco"; transcript_type "protein_coding"; transcript_status "KNOWN"; transcript_name "Suco-201"; exon_number "23"; exon_id "ENSMUSE00000658849.1"; talon_gene "2690"; talon_transcript "6568"; talon_exon "35308"; ccdsid "CCDS48415.1"; exon_status "KNOWN"; level "2"; protein_id "ENSMUSP00000044815.5"; source "HAVANA"; tag "CCDS";
chr1	HAVANA	exon	161816114	161818809	.	-	.	gene_id "ENSMUSG00000040297.12"; transcript_id "ENSMUST00000048377.10"; gene_type "protein_coding"; gene_status "KNOWN"; gene_name "Suco"; transcript_type "protein_coding"; transcript_status "KNOWN"; transcript_name "Suco-201"; exon_number "24"; exon_id "ENSMUSE00000658848.4"; talon_gene "2690"; talon_transcript "6568"; talon_exon "35310"; ccdsid "CCDS48415.1"; exon_status "KNOWN"; level "2"; protein_id "ENSMUSP00000044815.5"; source "HAVANA"; tag "CCDS";
chr1	HAVANA	gene	161969186	161970872	.	+	.	gene_id "ENSMUSG00000026698.8"; gene_name "Pigc"; gene_status "KNOWN"; gene_type "protein_coding"; talon_gene "2694"; havana_gene "OTTMUSG00000029439.5"; level "2"; tag "overlapping_locus";
chr1	HAVANA	transcript	161969186	161973435	.	+	.	gene_id "ENSMUSG00000026698.8"; transcript_id "ENSMUST00000111594.2"; gene_name "Pigc"; gene_status "KNOWN"; gene_type "protein_coding"; transcript_type "protein_coding"; transcript_status "KNOWN"; transcript_name "Pigc-202"; talon_gene "2694"; talon_transcript "6580"; ccdsid "CCDS15419.1"; havana_transcript "OTTMUST00000072955.3"; level "2"; protein_id "ENSMUSP00000107221.2"; source "HAVANA"; tag "CCDS"; transcript_support_level "1";
chr1	HAVANA	exon	161969186	161969279	.	+	.	gene_id "ENSMUSG00000026698.8"; transcript_id "ENSMUST00000111594.2"; gene_type "protein_coding"; gene_status "KNOWN"; gene_name "Pigc"; transcript_type "protein_coding"; transcript_status "KNOWN"; transcript_name "Pigc-202"; exon_number "1"; exon_id "ENSMUSE00000862536.1"; talon_gene "2694"; talon_transcript "6580"; talon_exon "35353"; ccdsid "CCDS15419.1"; exon_status "KNOWN"; level "2"; protein_id "ENSMUSP00000107221.2"; source "HAVANA"; tag "CCDS";
chr1	HAVANA	exon	161970240	161973435	.	+	.	gene_id "ENSMUSG00000026698.8"; transcript_id "ENSMUST00000111594.2"; gene_type "protein_coding"; gene_status "KNOWN"; gene_name "Pigc"; transcript_type "protein_coding"; transcript_status "KNOWN"; transcript_name "Pigc-202"; exon_number "2"; exon_id "ENSMUSE00000688405.1"; talon_gene "2694"; talon_transcript "6580"; talon_exon "35355"; ccdsid "CCDS15419.1"; exon_status "KNOWN"; level "2"; protein_id "ENSMUSP00000107221.2"; source "HAVANA"; tag "CCDS";
chr1	HAVANA	transcript	161969188	161972330	.	+	.	gene_id "ENSMUSG00000026698.8"; transcript_id "ENSMUST00000028021.6"; gene_name "Pigc"; gene_status "KNOWN"; gene_type "protein_coding"; transcript_type "protein_coding"; transcript_status "KNOWN"; transcript_name "Pigc-201"; talon_gene "2694"; talon_transcript "6581"; ccdsid "CCDS15419.1"; havana_transcript "OTTMUST00000072956.1"; level "2"; protein_id "ENSMUSP00000028021.6"; source "HAVANA"; tag "CCDS"; transcript_support_level "1";
chr1	HAVANA	exon	161969188	161969279	.	+	.	gene_id "ENSMUSG00000026698.8"; transcript_id "ENSMUST00000028021.6"; gene_type "protein_coding"; gene_status "KNOWN"; gene_name "Pigc"; transcript_type "protein_coding"; transcript_status "KNOWN"; transcript_name "Pigc-201"; exon_number "1"; exon_id "ENSMUSE00000161946.5"; talon_gene "2694"; talon_transcript "6581"; talon_exon "35356"; ccdsid "CCDS15419.1"; exon_status "KNOWN"; level "2"; protein_id "ENSMUSP00000028021.6"; source "HAVANA"; tag "CCDS";
chr1	HAVANA	exon	161970227	161972330	.	+	.	gene_id "ENSMUSG00000026698.8"; transcript_id "ENSMUST00000028021.6"; gene_type "protein_coding"; gene_status "KNOWN"; gene_name "Pigc"; transcript_type "protein_coding"; transcript_status "KNOWN"; transcript_name "Pigc-201"; exon_number "2"; exon_id "ENSMUSE00000161945.6"; talon_gene "2694"; talon_transcript "6581"; talon_exon "35358"; ccdsid "CCDS15419.1"; exon_status "KNOWN"; level "2"; protein_id "ENSMUSP00000028021.6"; source "HAVANA"; tag "CCDS";
chr1	HAVANA	transcript	161969228	161973434	.	+	.	gene_id "ENSMUSG00000026698.8"; transcript_id "ENSMUST00000193784.1"; gene_name "Pigc"; gene_status "KNOWN"; gene_type "protein_coding"; transcript_type "protein_coding"; transcript_status "KNOWN"; transcript_name "Pigc-205"; talon_gene "2694"; talon_transcript "6582"; ccdsid "CCDS15419.1"; havana_transcript "OTTMUST00000129902.1"; level "2"; protein_id "ENSMUSP00000141646.1"; source "HAVANA"; tag "CCDS"; transcript_support_level "NA";
chr1	HAVANA	exon	161969228	161973434	.	+	.	gene_id "ENSMUSG00000026698.8"; transcript_id "ENSMUST00000193784.1"; gene_type "protein_coding"; gene_status "KNOWN"; gene_name "Pigc"; transcript_type "protein_coding"; transcript_status "KNOWN"; transcript_name "Pigc-205"; exon_number "1"; exon_id "ENSMUSE00001343560.1"; talon_gene "2694"; talon_transcript "6582"; talon_exon "35359"; ccdsid "CCDS15419.1"; exon_status "KNOWN"; level "2"; protein_id "ENSMUSP00000141646.1"; source "HAVANA"; tag "CCDS";
chr1	HAVANA	transcript	161969299	161970872	.	+	.	gene_id "ENSMUSG00000026698.8"; transcript_id "ENSMUST00000160881.1"; gene_name "Pigc"; gene_status "KNOWN"; gene_type "protein_coding"; transcript_type "protein_coding"; transcript_status "KNOWN"; transcript_name "Pigc-204"; talon_gene "2694"; talon_transcript "6583"; havana_transcript "OTTMUST00000073019.2"; level "2"; protein_id "ENSMUSP00000125321.1"; source "HAVANA"; tag "cds_end_NF"; transcript_support_level "2";
chr1	HAVANA	exon	161969299	161969369	.	+	.	gene_id "ENSMUSG00000026698.8"; transcript_id "ENSMUST00000160881.1"; gene_type "protein_coding"; gene_status "KNOWN"; gene_name "Pigc"; transcript_type "protein_coding"; transcript_status "KNOWN"; transcript_name "Pigc-204"; exon_number "1"; exon_id "ENSMUSE00000859317.1"; talon_gene "2694"; talon_transcript "6583"; talon_exon "35360"; exon_status "KNOWN"; level "2"; protein_id "ENSMUSP00000125321.1"; source "HAVANA"; tag "cds_end_NF";
chr1	HAVANA	exon	161970240	161970872	.	+	.	gene_id "ENSMUSG00000026698.8"; transcript_id "ENSMUST00000160881.1"; gene_type "protein_coding"; gene_status "KNOWN"; gene_name "Pigc"; transcript_type "protein_coding"; transcript_status "KNOWN"; transcript_name "Pigc-204"; exon_number "2"; exon_id "ENSMUSE00000862558.1"; talon_gene "2694"; talon_transcript "6583"; talon_exon "35362"; exon_status "KNOWN"; level "2"; protein_id "ENSMUSP00000125321.1"; source "HAVANA"; tag "cds_end_NF";
chr1	HAVANA	gene	161990212	162478012	.	-	.	gene_id "ENSMUSG00000040265.16"; gene_name "Dnm3"; gene_status "KNOWN"; gene_type "protein_coding"; talon_gene "2696"; havana_gene "OTTMUSG00000029472.10"; level "1";
chr1	HAVANA	transcript	161990212	162478034	.	-	.	gene_id "ENSMUSG00000040265.16"; transcript_id "ENSMUST00000070330.13"; gene_name "Dnm3"; gene_status "KNOWN"; gene_type "protein_coding"; transcript_type "protein_coding"; transcript_status "KNOWN"; transcript_name "Dnm3-201"; talon_gene "2696"; talon_transcript "6589"; ccdsid "CCDS48417.1"; havana_transcript "OTTMUST00000073026.3"; level "1"; protein_id "ENSMUSP00000064538.7"; source "HAVANA"; tag "CCDS"; transcript_support_level "1";
chr1	HAVANA	exon	162477663	162478034	.	-	.	gene_id "ENSMUSG00000040265.16"; transcript_id "ENSMUST00000070330.13"; gene_type "protein_coding"; gene_status "KNOWN"; gene_name "Dnm3"; transcript_type "protein_coding"; transcript_status "KNOWN"; transcript_name "Dnm3-201"; exon_number "1"; exon_id "ENSMUSE00000536530.4"; talon_gene "2696"; talon_transcript "6589"; talon_exon "35389"; ccdsid "CCDS48417.1"; exon_status "KNOWN"; level "2"; protein_id "ENSMUSP00000083241.5"; source "HAVANA"; tag "appris_alternative_1";
chr1	HAVANA	exon	162407335	162407408	.	-	.	gene_id "ENSMUSG00000040265.16"; transcript_id "ENSMUST00000070330.13"; gene_type "protein_coding"; gene_status "KNOWN"; gene_name "Dnm3"; transcript_type "protein_coding"; transcript_status "KNOWN"; transcript_name "Dnm3-201"; exon_number "2"; exon_id "ENSMUSE00001239868.1"; talon_gene "2696"; talon_transcript "6589"; talon_exon "35391"; ccdsid "CCDS48417.1"; exon_status "KNOWN"; level "2"; protein_id "ENSMUSP00000083241.5"; source "HAVANA"; tag "appris_alternative_1";
chr1	HAVANA	exon	162355360	162355509	.	-	.	gene_id "ENSMUSG00000040265.16"; transcript_id "ENSMUST00000070330.13"; gene_type "protein_coding"; gene_status "KNOWN"; gene_name "Dnm3"; transcript_type "protein_coding"; transcript_status "KNOWN"; transcript_name "Dnm3-201"; exon_number "3"; exon_id "ENSMUSE00001274537.1"; talon_gene "2696"; talon_transcript "6589"; talon_exon "35393"; ccdsid "CCDS48417.1"; exon_status "KNOWN"; level "2"; protein_id "ENSMUSP00000083241.5"; source "HAVANA"; tag "appris_alternative_1";
chr1	HAVANA	exon	162353520	162353723	.	-	.	gene_id "ENSMUSG00000040265.16"; transcript_id "ENSMUST00000070330.13"; gene_type "protein_coding"; gene_status "KNOWN"; gene_name "Dnm3"; transcript_type "protein_coding"; transcript_status "KNOWN"; transcript_name "Dnm3-201"; exon_number "4"; exon_id "ENSMUSE00001245612.1"; talon_gene "2696"; talon_transcript "6589"; talon_exon "35395"; ccdsid "CCDS48417.1"; exon_status "KNOWN"; level "2"; protein_id "ENSMUSP00000083241.5"; source "HAVANA"; tag "appris_alternative_1";
chr1	HAVANA	exon	162321687	162321785	.	-	.	gene_id "ENSMUSG00000040265.16"; transcript_id "ENSMUST00000070330.13"; gene_type "protein_coding"; gene_status "KNOWN"; gene_name "Dnm3"; transcript_type "protein_coding"; transcript_status "KNOWN"; transcript_name "Dnm3-201"; exon_number "5"; exon_id "ENSMUSE00001282291.1"; talon_gene "2696"; talon_transcript "6589"; talon_exon "35397"; ccdsid "CCDS48417.1"; exon_status "KNOWN"; level "2"; protein_id "ENSMUSP00000083241.5"; source "HAVANA"; tag "appris_alternative_1";
chr1	HAVANA	exon	162320952	162321112	.	-	.	gene_id "ENSMUSG00000040265.16"; transcript_id "ENSMUST00000070330.13"; gene_type "protein_coding"; gene_status "KNOWN"; gene_name "Dnm3"; transcript_type "protein_coding"; transcript_status "KNOWN"; transcript_name "Dnm3-201"; exon_number "6"; exon_id "ENSMUSE00000536567.1"; talon_gene "2696"; talon_transcript "6589"; talon_exon "35399"; ccdsid "CCDS48417.1"; exon_status "KNOWN"; level "2"; protein_id "ENSMUSP00000083241.5"; source "HAVANA"; tag "appris_alternative_1";
chr1	HAVANA	exon	162318581	162318723	.	-	.	gene_id "ENSMUSG00000040265.16"; transcript_id "ENSMUST00000070330.13"; gene_type "protein_coding"; gene_status "KNOWN"; gene_name "Dnm3"; transcript_type "protein_coding"; transcript_status "KNOWN"; transcript_name "Dnm3-201"; exon_number "7"; exon_id "ENSMUSE00000329537.1"; talon_gene "2696"; talon_transcript "6589"; talon_exon "35401"; ccdsid "CCDS48417.1"; exon_status "KNOWN"; level "2"; protein_id "ENSMUSP00000083241.5"; source "HAVANA"; tag "appris_alternative_1";
chr1	HAVANA	exon	162313561	162313696	.	-	.	gene_id "ENSMUSG00000040265.16"; transcript_id "ENSMUST00000070330.13"; gene_type "protein_coding"; gene_status "KNOWN"; gene_name "Dnm3"; transcript_type "protein_coding"; transcript_status "KNOWN"; transcript_name "Dnm3-201"; exon_number "8"; exon_id "ENSMUSE00000329529.1"; talon_gene "2696"; talon_transcript "6589"; talon_exon "35403"; ccdsid "CCDS48417.1"; exon_status "KNOWN"; level "2"; protein_id "ENSMUSP00000083241.5"; source "HAVANA"; tag "appris_alternative_1";
chr1	HAVANA	exon	162311392	162311459	.	-	.	gene_id "ENSMUSG00000040265.16"; transcript_id "ENSMUST00000070330.13"; gene_type "protein_coding"; gene_status "KNOWN"; gene_name "Dnm3"; transcript_type "protein_coding"; transcript_status "KNOWN"; transcript_name "Dnm3-201"; exon_number "9"; exon_id "ENSMUSE00001235647.1"; talon_gene "2696"; talon_transcript "6589"; talon_exon "35405"; ccdsid "CCDS48417.1"; exon_status "KNOWN"; level "2"; protein_id "ENSMUSP00000083241.5"; source "HAVANA"; tag "appris_alternative_1";
chr1	HAVANA	exon	162307868	162308006	.	-	.	gene_id "ENSMUSG00000040265.16"; transcript_id "ENSMUST00000070330.13"; gene_type "protein_coding"; gene_status "KNOWN"; gene_name "Dnm3"; transcript_type "protein_coding"; transcript_status "KNOWN"; transcript_name "Dnm3-201"; exon_number "10"; exon_id "ENSMUSE00001236673.1"; talon_gene "2696"; talon_transcript "6589"; talon_exon "35407"; ccdsid "CCDS48417.1"; exon_status "KNOWN"; level "2"; protein_id "ENSMUSP00000083241.5"; source "HAVANA"; tag "appris_alternative_1";
chr1	HAVANA	exon	162295552	162295638	.	-	.	gene_id "ENSMUSG00000040265.16"; transcript_id "ENSMUST00000070330.13"; gene_type "protein_coding"; gene_status "KNOWN"; gene_name "Dnm3"; transcript_type "protein_coding"; transcript_status "KNOWN"; transcript_name "Dnm3-201"; exon_number "11"; exon_id "ENSMUSE00001245207.1"; talon_gene "2696"; talon_transcript "6589"; talon_exon "35409"; ccdsid "CCDS48417.1"; exon_status "KNOWN"; level "2"; protein_id "ENSMUSP00000083241.5"; source "HAVANA"; tag "appris_alternative_1";
chr1	HAVANA	exon	162285997	162286067	.	-	.	gene_id "ENSMUSG00000040265.16"; transcript_id "ENSMUST00000070330.13"; gene_type "protein_coding"; gene_status "KNOWN"; gene_name "Dnm3"; transcript_type "protein_coding"; transcript_status "KNOWN"; transcript_name "Dnm3-201"; exon_number "12"; exon_id "ENSMUSE00001226588.1"; talon_gene "2696"; talon_transcript "6589"; talon_exon "35373"; ccdsid "CCDS48417.1"; exon_status "KNOWN"; level "2"; protein_id "ENSMUSP00000125356.1"; source "HAVANA"; tag "basic";
chr1	HAVANA	exon	162274488	162274539	.	-	.	gene_id "ENSMUSG00000040265.16"; transcript_id "ENSMUST00000070330.13"; gene_type "protein_coding"; gene_status "KNOWN"; gene_name "Dnm3"; transcript_type "protein_coding"; transcript_status "KNOWN"; transcript_name "Dnm3-201"; exon_number "13"; exon_id "ENSMUSE00001231371.1"; talon_gene "2696"; talon_transcript "6589"; talon_exon "35411"; ccdsid "CCDS48417.1"; exon_status "KNOWN"; level "2"; protein_id "ENSMUSP00000083241.5"; source "HAVANA"; tag "appris_alternative_1";
chr1	HAVANA	exon	162231654	162231767	.	-	.	gene_id "ENSMUSG00000040265.16"; transcript_id "ENSMUST00000070330.13"; gene_type "protein_coding"; gene_status "KNOWN"; gene_name "Dnm3"; transcript_type "protein_coding"; transcript_status "KNOWN"; transcript_name "Dnm3-201"; exon_number "14"; exon_id "ENSMUSE00001276628.1"; talon_gene "2696"; talon_transcript "6589"; talon_exon "35375"; ccdsid "CCDS48417.1"; exon_status "KNOWN"; level "2"; protein_id "ENSMUSP00000125356.1"; source "HAVANA"; tag "basic";
chr1	HAVANA	exon	162134457	162134566	.	-	.	gene_id "ENSMUSG00000040265.16"; transcript_id "ENSMUST00000070330.13"; gene_type "protein_coding"; gene_status "KNOWN"; gene_name "Dnm3"; transcript_type "protein_coding"; transcript_status "KNOWN"; transcript_name "Dnm3-201"; exon_number "15"; exon_id "ENSMUSE00001296116.1"; talon_gene "2696"; talon_transcript "6589"; talon_exon "35377"; ccdsid "CCDS48417.1"; exon_status "KNOWN"; level "2"; protein_id "ENSMUSP00000125356.1"; source "HAVANA"; tag "basic";
chr1	HAVANA	exon	162084033	162084144	.	-	.	gene_id "ENSMUSG00000040265.16"; transcript_id "ENSMUST00000070330.13"; gene_type "protein_coding"; gene_status "KNOWN"; gene_name "Dnm3"; transcript_type "protein_coding"; transcript_status "KNOWN"; transcript_name "Dnm3-201"; exon_number "16"; exon_id "ENSMUSE00001251392.1"; talon_gene "2696"; talon_transcript "6589"; talon_exon "35379"; ccdsid "CCDS48417.1"; exon_status "KNOWN"; level "2"; protein_id "ENSMUSP00000125356.1"; source "HAVANA"; tag "basic";
chr1	HAVANA	exon	162019828	162019992	.	-	.	gene_id "ENSMUSG00000040265.16"; transcript_id "ENSMUST00000070330.13"; gene_type "protein_coding"; gene_status "KNOWN"; gene_name "Dnm3"; transcript_type "protein_coding"; transcript_status "KNOWN"; transcript_name "Dnm3-201"; exon_number "17"; exon_id "ENSMUSE00000536550.1"; talon_gene "2696"; talon_transcript "6589"; talon_exon "35381"; ccdsid "CCDS48417.1"; exon_status "KNOWN"; level "2"; protein_id "ENSMUSP00000125356.1"; source "HAVANA"; tag "basic";
chr1	HAVANA	exon	162011701	162011927	.	-	.	gene_id "ENSMUSG00000040265.16"; transcript_id "ENSMUST00000070330.13"; gene_type "protein_coding"; gene_status "KNOWN"; gene_name "Dnm3"; transcript_type "protein_coding"; transcript_status "KNOWN"; transcript_name "Dnm3-201"; exon_number "18"; exon_id "ENSMUSE00000448193.3"; talon_gene "2696"; talon_transcript "6589"; talon_exon "35383"; ccdsid "CCDS48417.1"; exon_status "KNOWN"; level "2"; protein_id "ENSMUSP00000125356.1"; source "HAVANA"; tag "basic";
chr1	HAVANA	exon	162010868	162011104	.	-	.	gene_id "ENSMUSG00000040265.16"; transcript_id "ENSMUST00000070330.13"; gene_type "protein_coding"; gene_status "KNOWN"; gene_name "Dnm3"; transcript_type "protein_coding"; transcript_status "KNOWN"; transcript_name "Dnm3-201"; exon_number "19"; exon_id "ENSMUSE00000448180.3"; talon_gene "2696"; talon_transcript "6589"; talon_exon "35385"; ccdsid "CCDS48417.1"; exon_status "KNOWN"; level "2"; protein_id "ENSMUSP00000125356.1"; source "HAVANA"; tag "basic";
chr1	HAVANA	exon	161990212	161992091	.	-	.	gene_id "ENSMUSG00000040265.16"; transcript_id "ENSMUST00000070330.13"; gene_type "protein_coding"; gene_status "KNOWN"; gene_name "Dnm3"; transcript_type "protein_coding"; transcript_status "KNOWN"; transcript_name "Dnm3-201"; exon_number "20"; exon_id "ENSMUSE00000866904.1"; talon_gene "2696"; talon_transcript "6589"; talon_exon "35418"; ccdsid "CCDS48417.1"; exon_status "KNOWN"; level "1"; protein_id "ENSMUSP00000064538.7"; source "HAVANA"; tag "CCDS";
chr1	HAVANA	transcript	161991515	161996014	.	-	.	gene_id "ENSMUSG00000040265.16"; transcript_id "ENSMUST00000193110.1"; gene_name "Dnm3"; gene_status "KNOWN"; gene_type "protein_coding"; transcript_type "retained_intron"; transcript_status "KNOWN"; transcript_name "Dnm3-210"; talon_gene "2696"; talon_transcript "6590"; havana_transcript "OTTMUST00000130638.1"; level "2"; source "HAVANA"; transcript_support_level "NA";
chr1	HAVANA	exon	161991515	161996014	.	-	.	gene_id "ENSMUSG00000040265.16"; transcript_id "ENSMUST00000193110.1"; gene_type "protein_coding"; gene_status "KNOWN"; gene_name "Dnm3"; transcript_type "retained_intron"; transcript_status "KNOWN"; transcript_name "Dnm3-210"; exon_number "1"; exon_id "ENSMUSE00001336612.1"; talon_gene "2696"; talon_transcript "6590"; talon_exon "35419"; exon_status "KNOWN"; level "2"; source "HAVANA";
chr1	TALON	transcript	162005822	162478012	.	-	.	gene_id "ENSMUSG00000040265.16"; transcript_id "ENCODEMT000401875"; gene_name "Dnm3"; gene_status "KNOWN"; gene_type "protein_coding"; transcript_status "NOVEL"; transcript_name "ENCODEMT000401875"; talon_gene "2696"; talon_transcript "401875"; NIC_transcript "TRUE";
chr1	HAVANA	exon	162477663	162478012	.	-	.	gene_id "ENSMUSG00000040265.16"; transcript_id "ENCODEMT000401875"; gene_type "protein_coding"; gene_status "KNOWN"; gene_name "Dnm3"; transcript_status "NOVEL"; transcript_name "ENCODEMT000401875"; exon_number "1"; exon_id "ENSMUSE00000861291.1"; talon_gene "2696"; talon_transcript "401875"; talon_exon "35434"; exon_status "KNOWN"; level "2"; source "HAVANA";
chr1	HAVANA	exon	162407335	162407408	.	-	.	gene_id "ENSMUSG00000040265.16"; transcript_id "ENCODEMT000401875"; gene_type "protein_coding"; gene_status "KNOWN"; gene_name "Dnm3"; transcript_status "NOVEL"; transcript_name "ENCODEMT000401875"; exon_number "2"; exon_id "ENSMUSE00001239868.1"; talon_gene "2696"; talon_transcript "401875"; talon_exon "35391"; ccdsid "CCDS48417.1"; exon_status "KNOWN"; level "2"; protein_id "ENSMUSP00000083241.5"; source "HAVANA"; tag "appris_alternative_1";
chr1	HAVANA	exon	162355360	162355509	.	-	.	gene_id "ENSMUSG00000040265.16"; transcript_id "ENCODEMT000401875"; gene_type "protein_coding"; gene_status "KNOWN"; gene_name "Dnm3"; transcript_status "NOVEL"; transcript_name "ENCODEMT000401875"; exon_number "3"; exon_id "ENSMUSE00001274537.1"; talon_gene "2696"; talon_transcript "401875"; talon_exon "35393"; ccdsid "CCDS48417.1"; exon_status "KNOWN"; level "2"; protein_id "ENSMUSP00000083241.5"; source "HAVANA"; tag "appris_alternative_1";
chr1	HAVANA	exon	162353520	162353723	.	-	.	gene_id "ENSMUSG00000040265.16"; transcript_id "ENCODEMT000401875"; gene_type "protein_coding"; gene_status "KNOWN"; gene_name "Dnm3"; transcript_status "NOVEL"; transcript_name "ENCODEMT000401875"; exon_number "4"; exon_id "ENSMUSE00001245612.1"; talon_gene "2696"; talon_transcript "401875"; talon_exon "35395"; ccdsid "CCDS48417.1"; exon_status "KNOWN"; level "2"; protein_id "ENSMUSP00000083241.5"; source "HAVANA"; tag "appris_alternative_1";
chr1	HAVANA	exon	162321687	162321785	.	-	.	gene_id "ENSMUSG00000040265.16"; transcript_id "ENCODEMT000401875"; gene_type "protein_coding"; gene_status "KNOWN"; gene_name "Dnm3"; transcript_status "NOVEL"; transcript_name "ENCODEMT000401875"; exon_number "5"; exon_id "ENSMUSE00001282291.1"; talon_gene "2696"; talon_transcript "401875"; talon_exon "35397"; ccdsid "CCDS48417.1"; exon_status "KNOWN"; level "2"; protein_id "ENSMUSP00000083241.5"; source "HAVANA"; tag "appris_alternative_1";
chr1	HAVANA	exon	162320952	162321112	.	-	.	gene_id "ENSMUSG00000040265.16"; transcript_id "ENCODEMT000401875"; gene_type "protein_coding"; gene_status "KNOWN"; gene_name "Dnm3"; transcript_status "NOVEL"; transcript_name "ENCODEMT000401875"; exon_number "6"; exon_id "ENSMUSE00000536567.1"; talon_gene "2696"; talon_transcript "401875"; talon_exon "35399"; ccdsid "CCDS48417.1"; exon_status "KNOWN"; level "2"; protein_id "ENSMUSP00000083241.5"; source "HAVANA"; tag "appris_alternative_1";
chr1	HAVANA	exon	162318581	162318723	.	-	.	gene_id "ENSMUSG00000040265.16"; transcript_id "ENCODEMT000401875"; gene_type "protein_coding"; gene_status "KNOWN"; gene_name "Dnm3"; transcript_status "NOVEL"; transcript_name "ENCODEMT000401875"; exon_number "7"; exon_id "ENSMUSE00000329537.1"; talon_gene "2696"; talon_transcript "401875"; talon_exon "35401"; ccdsid "CCDS48417.1"; exon_status "KNOWN"; level "2"; protein_id "ENSMUSP00000083241.5"; source "HAVANA"; tag "appris_alternative_1";
chr1	HAVANA	exon	162313561	162313696	.	-	.	gene_id "ENSMUSG00000040265.16"; transcript_id "ENCODEMT000401875"; gene_type "protein_coding"; gene_status "KNOWN"; gene_name "Dnm3"; transcript_status "NOVEL"; transcript_name "ENCODEMT000401875"; exon_number "8"; exon_id "ENSMUSE00000329529.1"; talon_gene "2696"; talon_transcript "401875"; talon_exon "35403"; ccdsid "CCDS48417.1"; exon_status "KNOWN"; level "2"; protein_id "ENSMUSP00000083241.5"; source "HAVANA"; tag "appris_alternative_1";
chr1	HAVANA	exon	162311392	162311459	.	-	.	gene_id "ENSMUSG00000040265.16"; transcript_id "ENCODEMT000401875"; gene_type "protein_coding"; gene_status "KNOWN"; gene_name "Dnm3"; transcript_status "NOVEL"; transcript_name "ENCODEMT000401875"; exon_number "9"; exon_id "ENSMUSE00001235647.1"; talon_gene "2696"; talon_transcript "401875"; talon_exon "35405"; ccdsid "CCDS48417.1"; exon_status "KNOWN"; level "2"; protein_id "ENSMUSP00000083241.5"; source "HAVANA"; tag "appris_alternative_1";
chr1	HAVANA	exon	162307868	162308006	.	-	.	gene_id "ENSMUSG00000040265.16"; transcript_id "ENCODEMT000401875"; gene_type "protein_coding"; gene_status "KNOWN"; gene_name "Dnm3"; transcript_status "NOVEL"; transcript_name "ENCODEMT000401875"; exon_number "10"; exon_id "ENSMUSE00001236673.1"; talon_gene "2696"; talon_transcript "401875"; talon_exon "35407"; ccdsid "CCDS48417.1"; exon_status "KNOWN"; level "2"; protein_id "ENSMUSP00000083241.5"; source "HAVANA"; tag "appris_alternative_1";
chr1	HAVANA	exon	162295552	162295638	.	-	.	gene_id "ENSMUSG00000040265.16"; transcript_id "ENCODEMT000401875"; gene_type "protein_coding"; gene_status "KNOWN"; gene_name "Dnm3"; transcript_status "NOVEL"; transcript_name "ENCODEMT000401875"; exon_number "11"; exon_id "ENSMUSE00001245207.1"; talon_gene "2696"; talon_transcript "401875"; talon_exon "35409"; ccdsid "CCDS48417.1"; exon_status "KNOWN"; level "2"; protein_id "ENSMUSP00000083241.5"; source "HAVANA"; tag "appris_alternative_1";
chr1	HAVANA	exon	162285997	162286067	.	-	.	gene_id "ENSMUSG00000040265.16"; transcript_id "ENCODEMT000401875"; gene_type "protein_coding"; gene_status "KNOWN"; gene_name "Dnm3"; transcript_status "NOVEL"; transcript_name "ENCODEMT000401875"; exon_number "12"; exon_id "ENSMUSE00001226588.1"; talon_gene "2696"; talon_transcript "401875"; talon_exon "35373"; ccdsid "CCDS48417.1"; exon_status "KNOWN"; level "2"; protein_id "ENSMUSP00000125356.1"; source "HAVANA"; tag "basic";
chr1	HAVANA	exon	162274488	162274539	.	-	.	gene_id "ENSMUSG00000040265.16"; transcript_id "ENCODEMT000401875"; gene_type "protein_coding"; gene_status "KNOWN"; gene_name "Dnm3"; transcript_status "NOVEL"; transcript_name "ENCODEMT000401875"; exon_number "13"; exon_id "ENSMUSE00001231371.1"; talon_gene "2696"; talon_transcript "401875"; talon_exon "35411"; ccdsid "CCDS48417.1"; exon_status "KNOWN"; level "2"; protein_id "ENSMUSP00000083241.5"; source "HAVANA"; tag "appris_alternative_1";
chr1	TALON	exon	162273620	162273649	.	-	.	gene_id "ENSMUSG00000040265.16"; transcript_id "ENCODEMT000401875"; gene_type "protein_coding"; gene_status "KNOWN"; gene_name "Dnm3"; transcript_status "NOVEL"; transcript_name "ENCODEMT000401875"; exon_number "14"; exon_id "1028366"; talon_gene "2696"; talon_transcript "401875"; talon_exon "1028366"; exon_status "NOVEL";
chr1	HAVANA	exon	162231654	162231767	.	-	.	gene_id "ENSMUSG00000040265.16"; transcript_id "ENCODEMT000401875"; gene_type "protein_coding"; gene_status "KNOWN"; gene_name "Dnm3"; transcript_status "NOVEL"; transcript_name "ENCODEMT000401875"; exon_number "15"; exon_id "ENSMUSE00001276628.1"; talon_gene "2696"; talon_transcript "401875"; talon_exon "35375"; ccdsid "CCDS48417.1"; exon_status "KNOWN"; level "2"; protein_id "ENSMUSP00000125356.1"; source "HAVANA"; tag "basic";
chr1	HAVANA	exon	162134457	162134566	.	-	.	gene_id "ENSMUSG00000040265.16"; transcript_id "ENCODEMT000401875"; gene_type "protein_coding"; gene_status "KNOWN"; gene_name "Dnm3"; transcript_status "NOVEL"; transcript_name "ENCODEMT000401875"; exon_number "16"; exon_id "ENSMUSE00001296116.1"; talon_gene "2696"; talon_transcript "401875"; talon_exon "35377"; ccdsid "CCDS48417.1"; exon_status "KNOWN"; level "2"; protein_id "ENSMUSP00000125356.1"; source "HAVANA"; tag "basic";
chr1	HAVANA	exon	162084033	162084144	.	-	.	gene_id "ENSMUSG00000040265.16"; transcript_id "ENCODEMT000401875"; gene_type "protein_coding"; gene_status "KNOWN"; gene_name "Dnm3"; transcript_status "NOVEL"; transcript_name "ENCODEMT000401875"; exon_number "17"; exon_id "ENSMUSE00001251392.1"; talon_gene "2696"; talon_transcript "401875"; talon_exon "35379"; ccdsid "CCDS48417.1"; exon_status "KNOWN"; level "2"; protein_id "ENSMUSP00000125356.1"; source "HAVANA"; tag "basic";
chr1	HAVANA	exon	162019828	162019992	.	-	.	gene_id "ENSMUSG00000040265.16"; transcript_id "ENCODEMT000401875"; gene_type "protein_coding"; gene_status "KNOWN"; gene_name "Dnm3"; transcript_status "NOVEL"; transcript_name "ENCODEMT000401875"; exon_number "18"; exon_id "ENSMUSE00000536550.1"; talon_gene "2696"; talon_transcript "401875"; talon_exon "35381"; ccdsid "CCDS48417.1"; exon_status "KNOWN"; level "2"; protein_id "ENSMUSP00000125356.1"; source "HAVANA"; tag "basic";
chr1	HAVANA	exon	162011701	162011927	.	-	.	gene_id "ENSMUSG00000040265.16"; transcript_id "ENCODEMT000401875"; gene_type "protein_coding"; gene_status "KNOWN"; gene_name "Dnm3"; transcript_status "NOVEL"; transcript_name "ENCODEMT000401875"; exon_number "19"; exon_id "ENSMUSE00000448193.3"; talon_gene "2696"; talon_transcript "401875"; talon_exon "35383"; ccdsid "CCDS48417.1"; exon_status "KNOWN"; level "2"; protein_id "ENSMUSP00000125356.1"; source "HAVANA"; tag "basic";
chr1	HAVANA	exon	162010868	162011104	.	-	.	gene_id "ENSMUSG00000040265.16"; transcript_id "ENCODEMT000401875"; gene_type "protein_coding"; gene_status "KNOWN"; gene_name "Dnm3"; transcript_status "NOVEL"; transcript_name "ENCODEMT000401875"; exon_number "20"; exon_id "ENSMUSE00000448180.3"; talon_gene "2696"; talon_transcript "401875"; talon_exon "35385"; ccdsid "CCDS48417.1"; exon_status "KNOWN"; level "2"; protein_id "ENSMUSP00000125356.1"; source "HAVANA"; tag "basic";
chr1	TALON	exon	162005822	162006445	.	-	.	gene_id "ENSMUSG00000040265.16"; transcript_id "ENCODEMT000401875"; gene_type "protein_coding"; gene_status "KNOWN"; gene_name "Dnm3"; transcript_status "NOVEL"; transcript_name "ENCODEMT000401875"; exon_number "21"; exon_id "1028627"; talon_gene "2696"; talon_transcript "401875"; talon_exon "1028627"; exon_status "NOVEL";
chr1	HAVANA	gene	162532127	162548551	.	-	.	gene_id "ENSMUSG00000026694.19"; gene_name "Mettl13"; gene_status "KNOWN"; gene_type "protein_coding"; talon_gene "2704"; havana_gene "OTTMUSG00000022659.4"; level "2";
chr1	HAVANA	transcript	162532127	162548551	.	-	.	gene_id "ENSMUSG00000026694.19"; transcript_id "ENSMUST00000028017.15"; gene_name "Mettl13"; gene_status "KNOWN"; gene_type "protein_coding"; transcript_type "protein_coding"; transcript_status "KNOWN"; transcript_name "Mettl13-201"; talon_gene "2704"; talon_transcript "6611"; ccdsid "CCDS15420.1"; havana_transcript "OTTMUST00000054289.1"; level "2"; protein_id "ENSMUSP00000028017.8"; source "HAVANA"; tag "CCDS"; transcript_support_level "1";
chr1	HAVANA	exon	162548104	162548551	.	-	.	gene_id "ENSMUSG00000026694.19"; transcript_id "ENSMUST00000028017.15"; gene_type "protein_coding"; gene_status "KNOWN"; gene_name "Mettl13"; transcript_type "protein_coding"; transcript_status "KNOWN"; transcript_name "Mettl13-201"; exon_number "1"; exon_id "ENSMUSE00000863587.1"; talon_gene "2704"; talon_transcript "6611"; talon_exon "35475"; ccdsid "CCDS15420.1"; exon_status "KNOWN"; level "2"; protein_id "ENSMUSP00000028017.8"; source "HAVANA"; tag "CCDS";
chr1	HAVANA	exon	162545768	162546527	.	-	.	gene_id "ENSMUSG00000026694.19"; transcript_id "ENSMUST00000028017.15"; gene_type "protein_coding"; gene_status "KNOWN"; gene_name "Mettl13"; transcript_type "protein_coding"; transcript_status "KNOWN"; transcript_name "Mettl13-201"; exon_number "2"; exon_id "ENSMUSE00001207448.1"; talon_gene "2704"; talon_transcript "6611"; talon_exon "35477"; ccdsid "CCDS15420.1"; exon_status "KNOWN"; level "2"; protein_id "ENSMUSP00000028017.8"; source "HAVANA"; tag "CCDS";
chr1	HAVANA	exon	162544186	162544385	.	-	.	gene_id "ENSMUSG00000026694.19"; transcript_id "ENSMUST00000028017.15"; gene_type "protein_coding"; gene_status "KNOWN"; gene_name "Mettl13"; transcript_type "protein_coding"; transcript_status "KNOWN"; transcript_name "Mettl13-201"; exon_number "3"; exon_id "ENSMUSE00001233540.1"; talon_gene "2704"; talon_transcript "6611"; talon_exon "35479"; ccdsid "CCDS15420.1"; exon_status "KNOWN"; level "2"; protein_id "ENSMUSP00000028017.8"; source "HAVANA"; tag "CCDS";
chr1	HAVANA	exon	162542258	162542453	.	-	.	gene_id "ENSMUSG00000026694.19"; transcript_id "ENSMUST00000028017.15"; gene_type "protein_coding"; gene_status "KNOWN"; gene_name "Mettl13"; transcript_type "protein_coding"; transcript_status "KNOWN"; transcript_name "Mettl13-201"; exon_number "4"; exon_id "ENSMUSE00001228846.1"; talon_gene "2704"; talon_transcript "6611"; talon_exon "35481"; ccdsid "CCDS15420.1"; exon_status "KNOWN"; level "2"; protein_id "ENSMUSP00000028017.8"; source "HAVANA"; tag "CCDS";
chr1	HAVANA	exon	162538832	162538999	.	-	.	gene_id "ENSMUSG00000026694.19"; transcript_id "ENSMUST00000028017.15"; gene_type "protein_coding"; gene_status "KNOWN"; gene_name "Mettl13"; transcript_type "protein_coding"; transcript_status "KNOWN"; transcript_name "Mettl13-201"; exon_number "5"; exon_id "ENSMUSE00001262607.1"; talon_gene "2704"; talon_transcript "6611"; talon_exon "35483"; ccdsid "CCDS15420.1"; exon_status "KNOWN"; level "2"; protein_id "ENSMUSP00000028017.8"; source "HAVANA"; tag "CCDS";
chr1	HAVANA	exon	162537119	162537331	.	-	.	gene_id "ENSMUSG00000026694.19"; transcript_id "ENSMUST00000028017.15"; gene_type "protein_coding"; gene_status "KNOWN"; gene_name "Mettl13"; transcript_type "protein_coding"; transcript_status "KNOWN"; transcript_name "Mettl13-201"; exon_number "6"; exon_id "ENSMUSE00001223016.1"; talon_gene "2704"; talon_transcript "6611"; talon_exon "35485"; ccdsid "CCDS15420.1"; exon_status "KNOWN"; level "2"; protein_id "ENSMUSP00000028017.8"; source "HAVANA"; tag "CCDS";
chr1	HAVANA	exon	162535842	162535973	.	-	.	gene_id "ENSMUSG00000026694.19"; transcript_id "ENSMUST00000028017.15"; gene_type "protein_coding"; gene_status "KNOWN"; gene_name "Mettl13"; transcript_type "protein_coding"; transcript_status "KNOWN"; transcript_name "Mettl13-201"; exon_number "7"; exon_id "ENSMUSE00001374159.1"; talon_gene "2704"; talon_transcript "6611"; talon_exon "35487"; ccdsid "CCDS15420.1"; exon_status "KNOWN"; level "2"; protein_id "ENSMUSP00000028017.8"; source "HAVANA"; tag "CCDS";
chr1	HAVANA	exon	162532127	162534550	.	-	.	gene_id "ENSMUSG00000026694.19"; transcript_id "ENSMUST00000028017.15"; gene_type "protein_coding"; gene_status "KNOWN"; gene_name "Mettl13"; transcript_type "protein_coding"; transcript_status "KNOWN"; transcript_name "Mettl13-201"; exon_number "8"; exon_id "ENSMUSE00000351658.6"; talon_gene "2704"; talon_transcript "6611"; talon_exon "35489"; ccdsid "CCDS15420.1"; exon_status "KNOWN"; level "2"; protein_id "ENSMUSP00000028017.8"; source "HAVANA"; tag "CCDS";
chr1	HAVANA	gene	162570515	162595365	.	+	.	gene_id "ENSMUSG00000026696.15"; gene_name "Vamp4"; gene_status "KNOWN"; gene_type "protein_coding"; talon_gene "2705"; havana_gene "OTTMUSG00000033107.2"; level "2";
chr1	HAVANA	transcript	162570515	162599084	.	+	.	gene_id "ENSMUSG00000026696.15"; transcript_id "ENSMUST00000132158.7"; gene_name "Vamp4"; gene_status "KNOWN"; gene_type "protein_coding"; transcript_type "protein_coding"; transcript_status "KNOWN"; transcript_name "Vamp4-203"; talon_gene "2705"; talon_transcript "6619"; ccdsid "CCDS15421.1"; havana_transcript "OTTMUST00000082752.1"; level "2"; protein_id "ENSMUSP00000121977.1"; source "HAVANA"; tag "CCDS"; transcript_support_level "3";
chr1	HAVANA	exon	162570515	162570780	.	+	.	gene_id "ENSMUSG00000026696.15"; transcript_id "ENSMUST00000132158.7"; gene_type "protein_coding"; gene_status "KNOWN"; gene_name "Vamp4"; transcript_type "protein_coding"; transcript_status "KNOWN"; transcript_name "Vamp4-203"; exon_number "1"; exon_id "ENSMUSE00000769054.1"; talon_gene "2705"; talon_transcript "6619"; talon_exon "35507"; ccdsid "CCDS15421.1"; exon_status "KNOWN"; level "2"; protein_id "ENSMUSP00000121977.1"; source "HAVANA"; tag "CCDS";
chr1	HAVANA	exon	162574298	162574416	.	+	.	gene_id "ENSMUSG00000026696.15"; transcript_id "ENSMUST00000132158.7"; gene_type "protein_coding"; gene_status "KNOWN"; gene_name "Vamp4"; transcript_type "protein_coding"; transcript_status "KNOWN"; transcript_name "Vamp4-203"; exon_number "2"; exon_id "ENSMUSE00001246471.1"; talon_gene "2705"; talon_transcript "6619"; talon_exon "35509"; ccdsid "CCDS15421.1"; exon_status "KNOWN"; level "2"; protein_id "ENSMUSP00000121977.1"; source "HAVANA"; tag "CCDS";
chr1	HAVANA	exon	162577872	162577918	.	+	.	gene_id "ENSMUSG00000026696.15"; transcript_id "ENSMUST00000132158.7"; gene_type "protein_coding"; gene_status "KNOWN"; gene_name "Vamp4"; transcript_type "protein_coding"; transcript_status "KNOWN"; transcript_name "Vamp4-203"; exon_number "3"; exon_id "ENSMUSE00001207290.1"; talon_gene "2705"; talon_transcript "6619"; talon_exon "35511"; ccdsid "CCDS15421.1"; exon_status "KNOWN"; level "2"; protein_id "ENSMUSP00000121977.1"; source "HAVANA"; tag "CCDS";
chr1	HAVANA	exon	162581819	162581869	.	+	.	gene_id "ENSMUSG00000026696.15"; transcript_id "ENSMUST00000132158.7"; gene_type "protein_coding"; gene_status "KNOWN"; gene_name "Vamp4"; transcript_type "protein_coding"; transcript_status "KNOWN"; transcript_name "Vamp4-203"; exon_number "4"; exon_id "ENSMUSE00001306450.1"; talon_gene "2705"; talon_transcript "6619"; talon_exon "35513"; ccdsid "CCDS15421.1"; exon_status "KNOWN"; level "2"; protein_id "ENSMUSP00000121977.1"; source "HAVANA"; tag "CCDS";
chr1	HAVANA	exon	162588196	162588296	.	+	.	gene_id "ENSMUSG00000026696.15"; transcript_id "ENSMUST00000132158.7"; gene_type "protein_coding"; gene_status "KNOWN"; gene_name "Vamp4"; transcript_type "protein_coding"; transcript_status "KNOWN"; transcript_name "Vamp4-203"; exon_number "5"; exon_id "ENSMUSE00001286632.1"; talon_gene "2705"; talon_transcript "6619"; talon_exon "35515"; ccdsid "CCDS15421.1"; exon_status "KNOWN"; level "2"; protein_id "ENSMUSP00000121977.1"; source "HAVANA"; tag "CCDS";
chr1	HAVANA	exon	162589465	162589544	.	+	.	gene_id "ENSMUSG00000026696.15"; transcript_id "ENSMUST00000132158.7"; gene_type "protein_coding"; gene_status "KNOWN"; gene_name "Vamp4"; transcript_type "protein_coding"; transcript_status "KNOWN"; transcript_name "Vamp4-203"; exon_number "6"; exon_id "ENSMUSE00001285197.1"; talon_gene "2705"; talon_transcript "6619"; talon_exon "35517"; ccdsid "CCDS15421.1"; exon_status "KNOWN"; level "2"; protein_id "ENSMUSP00000121977.1"; source "HAVANA"; tag "CCDS";
chr1	HAVANA	exon	162592626	162592677	.	+	.	gene_id "ENSMUSG00000026696.15"; transcript_id "ENSMUST00000132158.7"; gene_type "protein_coding"; gene_status "KNOWN"; gene_name "Vamp4"; transcript_type "protein_coding"; transcript_status "KNOWN"; transcript_name "Vamp4-203"; exon_number "7"; exon_id "ENSMUSE00001281528.1"; talon_gene "2705"; talon_transcript "6619"; talon_exon "35519"; ccdsid "CCDS15421.1"; exon_status "KNOWN"; level "2"; protein_id "ENSMUSP00000121977.1"; source "HAVANA"; tag "CCDS";
chr1	HAVANA	exon	162597049	162599084	.	+	.	gene_id "ENSMUSG00000026696.15"; transcript_id "ENSMUST00000132158.7"; gene_type "protein_coding"; gene_status "KNOWN"; gene_name "Vamp4"; transcript_type "protein_coding"; transcript_status "KNOWN"; transcript_name "Vamp4-203"; exon_number "8"; exon_id "ENSMUSE00000811881.1"; talon_gene "2705"; talon_transcript "6619"; talon_exon "35521"; ccdsid "CCDS15421.1"; exon_status "KNOWN"; level "2"; protein_id "ENSMUSP00000121977.1"; source "HAVANA"; tag "CCDS";
chr1	HAVANA	transcript	162570590	162595365	.	+	.	gene_id "ENSMUSG00000026696.15"; transcript_id "ENSMUST00000135241.7"; gene_name "Vamp4"; gene_status "KNOWN"; gene_type "protein_coding"; transcript_type "protein_coding"; transcript_status "KNOWN"; transcript_name "Vamp4-204"; talon_gene "2705"; talon_transcript "6620"; ccdsid "CCDS83616.1"; havana_transcript "OTTMUST00000082751.1"; level "2"; protein_id "ENSMUSP00000116376.1"; source "HAVANA"; tag "CCDS"; transcript_support_level "1";
chr1	HAVANA	exon	162570590	162570780	.	+	.	gene_id "ENSMUSG00000026696.15"; transcript_id "ENSMUST00000135241.7"; gene_type "protein_coding"; gene_status "KNOWN"; gene_name "Vamp4"; transcript_type "protein_coding"; transcript_status "KNOWN"; transcript_name "Vamp4-204"; exon_number "1"; exon_id "ENSMUSE00000756917.1"; talon_gene "2705"; talon_transcript "6620"; talon_exon "35522"; ccdsid "CCDS83616.1"; exon_status "KNOWN"; level "2"; protein_id "ENSMUSP00000116376.1"; source "HAVANA"; tag "CCDS";
chr1	HAVANA	exon	162574298	162574416	.	+	.	gene_id "ENSMUSG00000026696.15"; transcript_id "ENSMUST00000135241.7"; gene_type "protein_coding"; gene_status "KNOWN"; gene_name "Vamp4"; transcript_type "protein_coding"; transcript_status "KNOWN"; transcript_name "Vamp4-204"; exon_number "2"; exon_id "ENSMUSE00001246471.1"; talon_gene "2705"; talon_transcript "6620"; talon_exon "35509"; ccdsid "CCDS15421.1"; exon_status "KNOWN"; level "2"; protein_id "ENSMUSP00000121977.1"; source "HAVANA"; tag "CCDS";
chr1	HAVANA	exon	162577872	162577918	.	+	.	gene_id "ENSMUSG00000026696.15"; transcript_id "ENSMUST00000135241.7"; gene_type "protein_coding"; gene_status "KNOWN"; gene_name "Vamp4"; transcript_type "protein_coding"; transcript_status "KNOWN"; transcript_name "Vamp4-204"; exon_number "3"; exon_id "ENSMUSE00001207290.1"; talon_gene "2705"; talon_transcript "6620"; talon_exon "35511"; ccdsid "CCDS15421.1"; exon_status "KNOWN"; level "2"; protein_id "ENSMUSP00000121977.1"; source "HAVANA"; tag "CCDS";
chr1	HAVANA	exon	162581819	162581869	.	+	.	gene_id "ENSMUSG00000026696.15"; transcript_id "ENSMUST00000135241.7"; gene_type "protein_coding"; gene_status "KNOWN"; gene_name "Vamp4"; transcript_type "protein_coding"; transcript_status "KNOWN"; transcript_name "Vamp4-204"; exon_number "4"; exon_id "ENSMUSE00001306450.1"; talon_gene "2705"; talon_transcript "6620"; talon_exon "35513"; ccdsid "CCDS15421.1"; exon_status "KNOWN"; level "2"; protein_id "ENSMUSP00000121977.1"; source "HAVANA"; tag "CCDS";
chr1	HAVANA	exon	162588196	162588296	.	+	.	gene_id "ENSMUSG00000026696.15"; transcript_id "ENSMUST00000135241.7"; gene_type "protein_coding"; gene_status "KNOWN"; gene_name "Vamp4"; transcript_type "protein_coding"; transcript_status "KNOWN"; transcript_name "Vamp4-204"; exon_number "5"; exon_id "ENSMUSE00001286632.1"; talon_gene "2705"; talon_transcript "6620"; talon_exon "35515"; ccdsid "CCDS15421.1"; exon_status "KNOWN"; level "2"; protein_id "ENSMUSP00000121977.1"; source "HAVANA"; tag "CCDS";
chr1	HAVANA	exon	162589465	162589544	.	+	.	gene_id "ENSMUSG00000026696.15"; transcript_id "ENSMUST00000135241.7"; gene_type "protein_coding"; gene_status "KNOWN"; gene_name "Vamp4"; transcript_type "protein_coding"; transcript_status "KNOWN"; transcript_name "Vamp4-204"; exon_number "6"; exon_id "ENSMUSE00001285197.1"; talon_gene "2705"; talon_transcript "6620"; talon_exon "35517"; ccdsid "CCDS15421.1"; exon_status "KNOWN"; level "2"; protein_id "ENSMUSP00000121977.1"; source "HAVANA"; tag "CCDS";
chr1	HAVANA	exon	162592626	162592677	.	+	.	gene_id "ENSMUSG00000026696.15"; transcript_id "ENSMUST00000135241.7"; gene_type "protein_coding"; gene_status "KNOWN"; gene_name "Vamp4"; transcript_type "protein_coding"; transcript_status "KNOWN"; transcript_name "Vamp4-204"; exon_number "7"; exon_id "ENSMUSE00001281528.1"; talon_gene "2705"; talon_transcript "6620"; talon_exon "35519"; ccdsid "CCDS15421.1"; exon_status "KNOWN"; level "2"; protein_id "ENSMUSP00000121977.1"; source "HAVANA"; tag "CCDS";
chr1	HAVANA	exon	162594546	162595365	.	+	.	gene_id "ENSMUSG00000026696.15"; transcript_id "ENSMUST00000135241.7"; gene_type "protein_coding"; gene_status "KNOWN"; gene_name "Vamp4"; transcript_type "protein_coding"; transcript_status "KNOWN"; transcript_name "Vamp4-204"; exon_number "8"; exon_id "ENSMUSE00000791309.1"; talon_gene "2705"; talon_transcript "6620"; talon_exon "35524"; ccdsid "CCDS83616.1"; exon_status "KNOWN"; level "2"; protein_id "ENSMUSP00000116376.1"; source "HAVANA"; tag "CCDS";
chr1	HAVANA	transcript	162570627	162582180	.	+	.	gene_id "ENSMUSG00000026696.15"; transcript_id "ENSMUST00000128704.7"; gene_name "Vamp4"; gene_status "KNOWN"; gene_type "protein_coding"; transcript_type "retained_intron"; transcript_status "KNOWN"; transcript_name "Vamp4-202"; talon_gene "2705"; talon_transcript "6621"; havana_transcript "OTTMUST00000082754.2"; level "2"; source "HAVANA"; transcript_support_level "2";
chr1	HAVANA	exon	162570627	162570780	.	+	.	gene_id "ENSMUSG00000026696.15"; transcript_id "ENSMUST00000128704.7"; gene_type "protein_coding"; gene_status "KNOWN"; gene_name "Vamp4"; transcript_type "retained_intron"; transcript_status "KNOWN"; transcript_name "Vamp4-202"; exon_number "1"; exon_id "ENSMUSE00000834845.2"; talon_gene "2705"; talon_transcript "6621"; talon_exon "35525"; exon_status "KNOWN"; level "2"; source "HAVANA";
chr1	HAVANA	exon	162574298	162574416	.	+	.	gene_id "ENSMUSG00000026696.15"; transcript_id "ENSMUST00000128704.7"; gene_type "protein_coding"; gene_status "KNOWN"; gene_name "Vamp4"; transcript_type "retained_intron"; transcript_status "KNOWN"; transcript_name "Vamp4-202"; exon_number "2"; exon_id "ENSMUSE00001246471.1"; talon_gene "2705"; talon_transcript "6621"; talon_exon "35509"; ccdsid "CCDS15421.1"; exon_status "KNOWN"; level "2"; protein_id "ENSMUSP00000121977.1"; source "HAVANA"; tag "CCDS";
chr1	HAVANA	exon	162577872	162577918	.	+	.	gene_id "ENSMUSG00000026696.15"; transcript_id "ENSMUST00000128704.7"; gene_type "protein_coding"; gene_status "KNOWN"; gene_name "Vamp4"; transcript_type "retained_intron"; transcript_status "KNOWN"; transcript_name "Vamp4-202"; exon_number "3"; exon_id "ENSMUSE00001207290.1"; talon_gene "2705"; talon_transcript "6621"; talon_exon "35511"; ccdsid "CCDS15421.1"; exon_status "KNOWN"; level "2"; protein_id "ENSMUSP00000121977.1"; source "HAVANA"; tag "CCDS";
chr1	HAVANA	exon	162581819	162582180	.	+	.	gene_id "ENSMUSG00000026696.15"; transcript_id "ENSMUST00000128704.7"; gene_type "protein_coding"; gene_status "KNOWN"; gene_name "Vamp4"; transcript_type "retained_intron"; transcript_status "KNOWN"; transcript_name "Vamp4-202"; exon_number "4"; exon_id "ENSMUSE00000751733.1"; talon_gene "2705"; talon_transcript "6621"; talon_exon "35526"; exon_status "KNOWN"; level "2"; source "HAVANA";
chr1	HAVANA	transcript	162570769	162594729	.	+	.	gene_id "ENSMUSG00000026696.15"; transcript_id "ENSMUST00000194810.5"; gene_name "Vamp4"; gene_status "KNOWN"; gene_type "protein_coding"; transcript_type "protein_coding"; transcript_status "KNOWN"; transcript_name "Vamp4-208"; talon_gene "2705"; talon_transcript "6622"; havana_transcript "OTTMUST00000130675.1"; level "2"; protein_id "ENSMUSP00000142298.1"; source "HAVANA"; tag "basic"; transcript_support_level "5";
chr1	HAVANA	exon	162570769	162570780	.	+	.	gene_id "ENSMUSG00000026696.15"; transcript_id "ENSMUST00000194810.5"; gene_type "protein_coding"; gene_status "KNOWN"; gene_name "Vamp4"; transcript_type "protein_coding"; transcript_status "KNOWN"; transcript_name "Vamp4-208"; exon_number "1"; exon_id "ENSMUSE00001337121.1"; talon_gene "2705"; talon_transcript "6622"; talon_exon "35527"; exon_status "KNOWN"; level "2"; protein_id "ENSMUSP00000142298.1"; source "HAVANA"; tag "basic";
chr1	HAVANA	exon	162574298	162574416	.	+	.	gene_id "ENSMUSG00000026696.15"; transcript_id "ENSMUST00000194810.5"; gene_type "protein_coding"; gene_status "KNOWN"; gene_name "Vamp4"; transcript_type "protein_coding"; transcript_status "KNOWN"; transcript_name "Vamp4-208"; exon_number "2"; exon_id "ENSMUSE00001246471.1"; talon_gene "2705"; talon_transcript "6622"; talon_exon "35509"; ccdsid "CCDS15421.1"; exon_status "KNOWN"; level "2"; protein_id "ENSMUSP00000121977.1"; source "HAVANA"; tag "CCDS";
chr1	HAVANA	exon	162577872	162577918	.	+	.	gene_id "ENSMUSG00000026696.15"; transcript_id "ENSMUST00000194810.5"; gene_type "protein_coding"; gene_status "KNOWN"; gene_name "Vamp4"; transcript_type "protein_coding"; transcript_status "KNOWN"; transcript_name "Vamp4-208"; exon_number "3"; exon_id "ENSMUSE00001207290.1"; talon_gene "2705"; talon_transcript "6622"; talon_exon "35511"; ccdsid "CCDS15421.1"; exon_status "KNOWN"; level "2"; protein_id "ENSMUSP00000121977.1"; source "HAVANA"; tag "CCDS";
chr1	HAVANA	exon	162581819	162581869	.	+	.	gene_id "ENSMUSG00000026696.15"; transcript_id "ENSMUST00000194810.5"; gene_type "protein_coding"; gene_status "KNOWN"; gene_name "Vamp4"; transcript_type "protein_coding"; transcript_status "KNOWN"; transcript_name "Vamp4-208"; exon_number "4"; exon_id "ENSMUSE00001306450.1"; talon_gene "2705"; talon_transcript "6622"; talon_exon "35513"; ccdsid "CCDS15421.1"; exon_status "KNOWN"; level "2"; protein_id "ENSMUSP00000121977.1"; source "HAVANA"; tag "CCDS";
chr1	HAVANA	exon	162588196	162588250	.	+	.	gene_id "ENSMUSG00000026696.15"; transcript_id "ENSMUST00000194810.5"; gene_type "protein_coding"; gene_status "KNOWN"; gene_name "Vamp4"; transcript_type "protein_coding"; transcript_status "KNOWN"; transcript_name "Vamp4-208"; exon_number "5"; exon_id "ENSMUSE00001339510.1"; talon_gene "2705"; talon_transcript "6622"; talon_exon "35528"; exon_status "KNOWN"; level "2"; protein_id "ENSMUSP00000142298.1"; source "HAVANA"; tag "basic";
chr1	HAVANA	exon	162589465	162589544	.	+	.	gene_id "ENSMUSG00000026696.15"; transcript_id "ENSMUST00000194810.5"; gene_type "protein_coding"; gene_status "KNOWN"; gene_name "Vamp4"; transcript_type "protein_coding"; transcript_status "KNOWN"; transcript_name "Vamp4-208"; exon_number "6"; exon_id "ENSMUSE00001285197.1"; talon_gene "2705"; talon_transcript "6622"; talon_exon "35517"; ccdsid "CCDS15421.1"; exon_status "KNOWN"; level "2"; protein_id "ENSMUSP00000121977.1"; source "HAVANA"; tag "CCDS";
chr1	HAVANA	exon	162592626	162592677	.	+	.	gene_id "ENSMUSG00000026696.15"; transcript_id "ENSMUST00000194810.5"; gene_type "protein_coding"; gene_status "KNOWN"; gene_name "Vamp4"; transcript_type "protein_coding"; transcript_status "KNOWN"; transcript_name "Vamp4-208"; exon_number "7"; exon_id "ENSMUSE00001281528.1"; talon_gene "2705"; talon_transcript "6622"; talon_exon "35519"; ccdsid "CCDS15421.1"; exon_status "KNOWN"; level "2"; protein_id "ENSMUSP00000121977.1"; source "HAVANA"; tag "CCDS";
chr1	HAVANA	exon	162594546	162594729	.	+	.	gene_id "ENSMUSG00000026696.15"; transcript_id "ENSMUST00000194810.5"; gene_type "protein_coding"; gene_status "KNOWN"; gene_name "Vamp4"; transcript_type "protein_coding"; transcript_status "KNOWN"; transcript_name "Vamp4-208"; exon_number "8"; exon_id "ENSMUSE00001345209.1"; talon_gene "2705"; talon_transcript "6622"; talon_exon "35530"; exon_status "KNOWN"; level "2"; protein_id "ENSMUSP00000142298.1"; source "HAVANA"; tag "basic";
chr1	HAVANA	transcript	162570828	162599078	.	+	.	gene_id "ENSMUSG00000026696.15"; transcript_id "ENSMUST00000050010.10"; gene_name "Vamp4"; gene_status "KNOWN"; gene_type "protein_coding"; transcript_type "protein_coding"; transcript_status "KNOWN"; transcript_name "Vamp4-201"; talon_gene "2705"; talon_transcript "6623"; ccdsid "CCDS15421.1"; havana_transcript "OTTMUST00000082750.1"; level "2"; protein_id "ENSMUSP00000051544.4"; source "HAVANA"; tag "CCDS"; transcript_support_level "1";
chr1	HAVANA	exon	162570828	162570879	.	+	.	gene_id "ENSMUSG00000026696.15"; transcript_id "ENSMUST00000050010.10"; gene_type "protein_coding"; gene_status "KNOWN"; gene_name "Vamp4"; transcript_type "protein_coding"; transcript_status "KNOWN"; transcript_name "Vamp4-201"; exon_number "1"; exon_id "ENSMUSE00000457856.3"; talon_gene "2705"; talon_transcript "6623"; talon_exon "35531"; ccdsid "CCDS15421.1"; exon_status "KNOWN"; level "2"; protein_id "ENSMUSP00000051544.4"; source "HAVANA"; tag "CCDS";
chr1	HAVANA	exon	162574298	162574416	.	+	.	gene_id "ENSMUSG00000026696.15"; transcript_id "ENSMUST00000050010.10"; gene_type "protein_coding"; gene_status "KNOWN"; gene_name "Vamp4"; transcript_type "protein_coding"; transcript_status "KNOWN"; transcript_name "Vamp4-201"; exon_number "2"; exon_id "ENSMUSE00001246471.1"; talon_gene "2705"; talon_transcript "6623"; talon_exon "35509"; ccdsid "CCDS15421.1"; exon_status "KNOWN"; level "2"; protein_id "ENSMUSP00000121977.1"; source "HAVANA"; tag "CCDS";
chr1	HAVANA	exon	162577872	162577918	.	+	.	gene_id "ENSMUSG00000026696.15"; transcript_id "ENSMUST00000050010.10"; gene_type "protein_coding"; gene_status "KNOWN"; gene_name "Vamp4"; transcript_type "protein_coding"; transcript_status "KNOWN"; transcript_name "Vamp4-201"; exon_number "3"; exon_id "ENSMUSE00001207290.1"; talon_gene "2705"; talon_transcript "6623"; talon_exon "35511"; ccdsid "CCDS15421.1"; exon_status "KNOWN"; level "2"; protein_id "ENSMUSP00000121977.1"; source "HAVANA"; tag "CCDS";
chr1	HAVANA	exon	162581819	162581869	.	+	.	gene_id "ENSMUSG00000026696.15"; transcript_id "ENSMUST00000050010.10"; gene_type "protein_coding"; gene_status "KNOWN"; gene_name "Vamp4"; transcript_type "protein_coding"; transcript_status "KNOWN"; transcript_name "Vamp4-201"; exon_number "4"; exon_id "ENSMUSE00001306450.1"; talon_gene "2705"; talon_transcript "6623"; talon_exon "35513"; ccdsid "CCDS15421.1"; exon_status "KNOWN"; level "2"; protein_id "ENSMUSP00000121977.1"; source "HAVANA"; tag "CCDS";
chr1	HAVANA	exon	162588196	162588296	.	+	.	gene_id "ENSMUSG00000026696.15"; transcript_id "ENSMUST00000050010.10"; gene_type "protein_coding"; gene_status "KNOWN"; gene_name "Vamp4"; transcript_type "protein_coding"; transcript_status "KNOWN"; transcript_name "Vamp4-201"; exon_number "5"; exon_id "ENSMUSE00001286632.1"; talon_gene "2705"; talon_transcript "6623"; talon_exon "35515"; ccdsid "CCDS15421.1"; exon_status "KNOWN"; level "2"; protein_id "ENSMUSP00000121977.1"; source "HAVANA"; tag "CCDS";
chr1	HAVANA	exon	162589465	162589544	.	+	.	gene_id "ENSMUSG00000026696.15"; transcript_id "ENSMUST00000050010.10"; gene_type "protein_coding"; gene_status "KNOWN"; gene_name "Vamp4"; transcript_type "protein_coding"; transcript_status "KNOWN"; transcript_name "Vamp4-201"; exon_number "6"; exon_id "ENSMUSE00001285197.1"; talon_gene "2705"; talon_transcript "6623"; talon_exon "35517"; ccdsid "CCDS15421.1"; exon_status "KNOWN"; level "2"; protein_id "ENSMUSP00000121977.1"; source "HAVANA"; tag "CCDS";
chr1	HAVANA	exon	162592626	162592677	.	+	.	gene_id "ENSMUSG00000026696.15"; transcript_id "ENSMUST00000050010.10"; gene_type "protein_coding"; gene_status "KNOWN"; gene_name "Vamp4"; transcript_type "protein_coding"; transcript_status "KNOWN"; transcript_name "Vamp4-201"; exon_number "7"; exon_id "ENSMUSE00001281528.1"; talon_gene "2705"; talon_transcript "6623"; talon_exon "35519"; ccdsid "CCDS15421.1"; exon_status "KNOWN"; level "2"; protein_id "ENSMUSP00000121977.1"; source "HAVANA"; tag "CCDS";
chr1	HAVANA	exon	162597049	162599078	.	+	.	gene_id "ENSMUSG00000026696.15"; transcript_id "ENSMUST00000050010.10"; gene_type "protein_coding"; gene_status "KNOWN"; gene_name "Vamp4"; transcript_type "protein_coding"; transcript_status "KNOWN"; transcript_name "Vamp4-201"; exon_number "8"; exon_id "ENSMUSE00000457838.3"; talon_gene "2705"; talon_transcript "6623"; talon_exon "35533"; ccdsid "CCDS15421.1"; exon_status "KNOWN"; level "2"; protein_id "ENSMUSP00000051544.4"; source "HAVANA"; tag "CCDS";
chr1	HAVANA	transcript	162570837	162594772	.	+	.	gene_id "ENSMUSG00000026696.15"; transcript_id "ENSMUST00000150040.7"; gene_name "Vamp4"; gene_status "KNOWN"; gene_type "protein_coding"; transcript_type "protein_coding"; transcript_status "KNOWN"; transcript_name "Vamp4-206"; talon_gene "2705"; talon_transcript "6624"; ccdsid "CCDS83616.1"; havana_transcript "OTTMUST00000082753.1"; level "2"; protein_id "ENSMUSP00000115133.1"; source "HAVANA"; tag "CCDS"; transcript_support_level "5";
chr1	HAVANA	exon	162570837	162571060	.	+	.	gene_id "ENSMUSG00000026696.15"; transcript_id "ENSMUST00000150040.7"; gene_type "protein_coding"; gene_status "KNOWN"; gene_name "Vamp4"; transcript_type "protein_coding"; transcript_status "KNOWN"; transcript_name "Vamp4-206"; exon_number "1"; exon_id "ENSMUSE00000845736.1"; talon_gene "2705"; talon_transcript "6624"; talon_exon "35534"; ccdsid "CCDS83616.1"; exon_status "KNOWN"; level "2"; protein_id "ENSMUSP00000115133.1"; source "HAVANA"; tag "CCDS";
chr1	HAVANA	exon	162574298	162574416	.	+	.	gene_id "ENSMUSG00000026696.15"; transcript_id "ENSMUST00000150040.7"; gene_type "protein_coding"; gene_status "KNOWN"; gene_name "Vamp4"; transcript_type "protein_coding"; transcript_status "KNOWN"; transcript_name "Vamp4-206"; exon_number "2"; exon_id "ENSMUSE00001246471.1"; talon_gene "2705"; talon_transcript "6624"; talon_exon "35509"; ccdsid "CCDS15421.1"; exon_status "KNOWN"; level "2"; protein_id "ENSMUSP00000121977.1"; source "HAVANA"; tag "CCDS";
chr1	HAVANA	exon	162577872	162577918	.	+	.	gene_id "ENSMUSG00000026696.15"; transcript_id "ENSMUST00000150040.7"; gene_type "protein_coding"; gene_status "KNOWN"; gene_name "Vamp4"; transcript_type "protein_coding"; transcript_status "KNOWN"; transcript_name "Vamp4-206"; exon_number "3"; exon_id "ENSMUSE00001207290.1"; talon_gene "2705"; talon_transcript "6624"; talon_exon "35511"; ccdsid "CCDS15421.1"; exon_status "KNOWN"; level "2"; protein_id "ENSMUSP00000121977.1"; source "HAVANA"; tag "CCDS";
chr1	HAVANA	exon	162581819	162581869	.	+	.	gene_id "ENSMUSG00000026696.15"; transcript_id "ENSMUST00000150040.7"; gene_type "protein_coding"; gene_status "KNOWN"; gene_name "Vamp4"; transcript_type "protein_coding"; transcript_status "KNOWN"; transcript_name "Vamp4-206"; exon_number "4"; exon_id "ENSMUSE00001306450.1"; talon_gene "2705"; talon_transcript "6624"; talon_exon "35513"; ccdsid "CCDS15421.1"; exon_status "KNOWN"; level "2"; protein_id "ENSMUSP00000121977.1"; source "HAVANA"; tag "CCDS";
chr1	HAVANA	exon	162588196	162588296	.	+	.	gene_id "ENSMUSG00000026696.15"; transcript_id "ENSMUST00000150040.7"; gene_type "protein_coding"; gene_status "KNOWN"; gene_name "Vamp4"; transcript_type "protein_coding"; transcript_status "KNOWN"; transcript_name "Vamp4-206"; exon_number "5"; exon_id "ENSMUSE00001286632.1"; talon_gene "2705"; talon_transcript "6624"; talon_exon "35515"; ccdsid "CCDS15421.1"; exon_status "KNOWN"; level "2"; protein_id "ENSMUSP00000121977.1"; source "HAVANA"; tag "CCDS";
chr1	HAVANA	exon	162589465	162589544	.	+	.	gene_id "ENSMUSG00000026696.15"; transcript_id "ENSMUST00000150040.7"; gene_type "protein_coding"; gene_status "KNOWN"; gene_name "Vamp4"; transcript_type "protein_coding"; transcript_status "KNOWN"; transcript_name "Vamp4-206"; exon_number "6"; exon_id "ENSMUSE00001285197.1"; talon_gene "2705"; talon_transcript "6624"; talon_exon "35517"; ccdsid "CCDS15421.1"; exon_status "KNOWN"; level "2"; protein_id "ENSMUSP00000121977.1"; source "HAVANA"; tag "CCDS";
chr1	HAVANA	exon	162592626	162592677	.	+	.	gene_id "ENSMUSG00000026696.15"; transcript_id "ENSMUST00000150040.7"; gene_type "protein_coding"; gene_status "KNOWN"; gene_name "Vamp4"; transcript_type "protein_coding"; transcript_status "KNOWN"; transcript_name "Vamp4-206"; exon_number "7"; exon_id "ENSMUSE00001281528.1"; talon_gene "2705"; talon_transcript "6624"; talon_exon "35519"; ccdsid "CCDS15421.1"; exon_status "KNOWN"; level "2"; protein_id "ENSMUSP00000121977.1"; source "HAVANA"; tag "CCDS";
chr1	HAVANA	exon	162594546	162594772	.	+	.	gene_id "ENSMUSG00000026696.15"; transcript_id "ENSMUST00000150040.7"; gene_type "protein_coding"; gene_status "KNOWN"; gene_name "Vamp4"; transcript_type "protein_coding"; transcript_status "KNOWN"; transcript_name "Vamp4-206"; exon_number "8"; exon_id "ENSMUSE00000785180.1"; talon_gene "2705"; talon_transcript "6624"; talon_exon "35536"; ccdsid "CCDS83616.1"; exon_status "KNOWN"; level "2"; protein_id "ENSMUSP00000115133.1"; source "HAVANA"; tag "CCDS";
chr1	HAVANA	transcript	162571226	162595365	.	+	.	gene_id "ENSMUSG00000026696.15"; transcript_id "ENSMUST00000155003.1"; gene_name "Vamp4"; gene_status "KNOWN"; gene_type "protein_coding"; transcript_type "protein_coding"; transcript_status "KNOWN"; transcript_name "Vamp4-207"; talon_gene "2705"; talon_transcript "6625"; ccdsid "CCDS83616.1"; havana_transcript "OTTMUST00000082755.1"; level "2"; protein_id "ENSMUSP00000114172.1"; source "HAVANA"; tag "CCDS"; transcript_support_level "3";
chr1	HAVANA	exon	162571226	162571383	.	+	.	gene_id "ENSMUSG00000026696.15"; transcript_id "ENSMUST00000155003.1"; gene_type "protein_coding"; gene_status "KNOWN"; gene_name "Vamp4"; transcript_type "protein_coding"; transcript_status "KNOWN"; transcript_name "Vamp4-207"; exon_number "1"; exon_id "ENSMUSE00000748313.1"; talon_gene "2705"; talon_transcript "6625"; talon_exon "35537"; ccdsid "CCDS83616.1"; exon_status "KNOWN"; level "2"; protein_id "ENSMUSP00000114172.1"; source "HAVANA"; tag "CCDS";
chr1	HAVANA	exon	162574298	162574416	.	+	.	gene_id "ENSMUSG00000026696.15"; transcript_id "ENSMUST00000155003.1"; gene_type "protein_coding"; gene_status "KNOWN"; gene_name "Vamp4"; transcript_type "protein_coding"; transcript_status "KNOWN"; transcript_name "Vamp4-207"; exon_number "2"; exon_id "ENSMUSE00001246471.1"; talon_gene "2705"; talon_transcript "6625"; talon_exon "35509"; ccdsid "CCDS15421.1"; exon_status "KNOWN"; level "2"; protein_id "ENSMUSP00000121977.1"; source "HAVANA"; tag "CCDS";
chr1	HAVANA	exon	162577872	162577918	.	+	.	gene_id "ENSMUSG00000026696.15"; transcript_id "ENSMUST00000155003.1"; gene_type "protein_coding"; gene_status "KNOWN"; gene_name "Vamp4"; transcript_type "protein_coding"; transcript_status "KNOWN"; transcript_name "Vamp4-207"; exon_number "3"; exon_id "ENSMUSE00001207290.1"; talon_gene "2705"; talon_transcript "6625"; talon_exon "35511"; ccdsid "CCDS15421.1"; exon_status "KNOWN"; level "2"; protein_id "ENSMUSP00000121977.1"; source "HAVANA"; tag "CCDS";
chr1	HAVANA	exon	162581819	162581869	.	+	.	gene_id "ENSMUSG00000026696.15"; transcript_id "ENSMUST00000155003.1"; gene_type "protein_coding"; gene_status "KNOWN"; gene_name "Vamp4"; transcript_type "protein_coding"; transcript_status "KNOWN"; transcript_name "Vamp4-207"; exon_number "4"; exon_id "ENSMUSE00001306450.1"; talon_gene "2705"; talon_transcript "6625"; talon_exon "35513"; ccdsid "CCDS15421.1"; exon_status "KNOWN"; level "2"; protein_id "ENSMUSP00000121977.1"; source "HAVANA"; tag "CCDS";
chr1	HAVANA	exon	162588196	162588296	.	+	.	gene_id "ENSMUSG00000026696.15"; transcript_id "ENSMUST00000155003.1"; gene_type "protein_coding"; gene_status "KNOWN"; gene_name "Vamp4"; transcript_type "protein_coding"; transcript_status "KNOWN"; transcript_name "Vamp4-207"; exon_number "5"; exon_id "ENSMUSE00001286632.1"; talon_gene "2705"; talon_transcript "6625"; talon_exon "35515"; ccdsid "CCDS15421.1"; exon_status "KNOWN"; level "2"; protein_id "ENSMUSP00000121977.1"; source "HAVANA"; tag "CCDS";
chr1	HAVANA	exon	162589465	162589544	.	+	.	gene_id "ENSMUSG00000026696.15"; transcript_id "ENSMUST00000155003.1"; gene_type "protein_coding"; gene_status "KNOWN"; gene_name "Vamp4"; transcript_type "protein_coding"; transcript_status "KNOWN"; transcript_name "Vamp4-207"; exon_number "6"; exon_id "ENSMUSE00001285197.1"; talon_gene "2705"; talon_transcript "6625"; talon_exon "35517"; ccdsid "CCDS15421.1"; exon_status "KNOWN"; level "2"; protein_id "ENSMUSP00000121977.1"; source "HAVANA"; tag "CCDS";
chr1	HAVANA	exon	162592626	162592677	.	+	.	gene_id "ENSMUSG00000026696.15"; transcript_id "ENSMUST00000155003.1"; gene_type "protein_coding"; gene_status "KNOWN"; gene_name "Vamp4"; transcript_type "protein_coding"; transcript_status "KNOWN"; transcript_name "Vamp4-207"; exon_number "7"; exon_id "ENSMUSE00001281528.1"; talon_gene "2705"; talon_transcript "6625"; talon_exon "35519"; ccdsid "CCDS15421.1"; exon_status "KNOWN"; level "2"; protein_id "ENSMUSP00000121977.1"; source "HAVANA"; tag "CCDS";
chr1	HAVANA	exon	162594546	162595365	.	+	.	gene_id "ENSMUSG00000026696.15"; transcript_id "ENSMUST00000155003.1"; gene_type "protein_coding"; gene_status "KNOWN"; gene_name "Vamp4"; transcript_type "protein_coding"; transcript_status "KNOWN"; transcript_name "Vamp4-207"; exon_number "8"; exon_id "ENSMUSE00000791309.1"; talon_gene "2705"; talon_transcript "6625"; talon_exon "35524"; ccdsid "CCDS83616.1"; exon_status "KNOWN"; level "2"; protein_id "ENSMUSP00000116376.1"; source "HAVANA"; tag "CCDS";
chr1	HAVANA	gene	162639155	162649693	.	+	.	gene_id "ENSMUSG00000026697.10"; gene_name "Myoc"; gene_status "KNOWN"; gene_type "protein_coding"; talon_gene "2707"; havana_gene "OTTMUSG00000051917.1"; level "2";
chr1	HAVANA	transcript	162639155	162649693	.	+	.	gene_id "ENSMUSG00000026697.10"; transcript_id "ENSMUST00000028020.10"; gene_name "Myoc"; gene_status "KNOWN"; gene_type "protein_coding"; transcript_type "protein_coding"; transcript_status "KNOWN"; transcript_name "Myoc-201"; talon_gene "2707"; talon_transcript "6628"; ccdsid "CCDS15422.1"; havana_transcript "OTTMUST00000130698.1"; level "2"; protein_id "ENSMUSP00000028020.9"; source "HAVANA"; tag "CCDS"; transcript_support_level "1";
chr1	HAVANA	exon	162639155	162639825	.	+	.	gene_id "ENSMUSG00000026697.10"; transcript_id "ENSMUST00000028020.10"; gene_type "protein_coding"; gene_status "KNOWN"; gene_name "Myoc"; transcript_type "protein_coding"; transcript_status "KNOWN"; transcript_name "Myoc-201"; exon_number "1"; exon_id "ENSMUSE00000399579.10"; talon_gene "2707"; talon_transcript "6628"; talon_exon "35543"; ccdsid "CCDS15422.1"; exon_status "KNOWN"; level "2"; protein_id "ENSMUSP00000028020.9"; source "HAVANA"; tag "CCDS";
chr1	HAVANA	exon	162647444	162647569	.	+	.	gene_id "ENSMUSG00000026697.10"; transcript_id "ENSMUST00000028020.10"; gene_type "protein_coding"; gene_status "KNOWN"; gene_name "Myoc"; transcript_type "protein_coding"; transcript_status "KNOWN"; transcript_name "Myoc-201"; exon_number "2"; exon_id "ENSMUSE00000161944.3"; talon_gene "2707"; talon_transcript "6628"; talon_exon "35545"; ccdsid "CCDS15422.1"; exon_status "KNOWN"; level "2"; protein_id "ENSMUSP00000028020.9"; source "HAVANA"; tag "CCDS";
chr1	HAVANA	exon	162648417	162649693	.	+	.	gene_id "ENSMUSG00000026697.10"; transcript_id "ENSMUST00000028020.10"; gene_type "protein_coding"; gene_status "KNOWN"; gene_name "Myoc"; transcript_type "protein_coding"; transcript_status "KNOWN"; transcript_name "Myoc-201"; exon_number "3"; exon_id "ENSMUSE00000329276.3"; talon_gene "2707"; talon_transcript "6628"; talon_exon "35547"; ccdsid "CCDS15422.1"; exon_status "KNOWN"; level "2"; protein_id "ENSMUSP00000028020.9"; source "HAVANA"; tag "CCDS";
chr1	HAVANA	gene	162710367	162730721	.	-	.	gene_id "ENSMUSG00000040225.15"; gene_name "Prrc2c"; gene_status "KNOWN"; gene_type "protein_coding"; talon_gene "2709"; havana_gene "OTTMUSG00000043447.13"; level "1"; tag "ncRNA_host";
chr1	HAVANA	transcript	162710367	162740404	.	-	.	gene_id "ENSMUSG00000040225.15"; transcript_id "ENSMUST00000183011.7"; gene_name "Prrc2c"; gene_status "KNOWN"; gene_type "protein_coding"; transcript_type "protein_coding"; transcript_status "KNOWN"; transcript_name "Prrc2c-211"; talon_gene "2709"; talon_transcript "6639"; havana_transcript "OTTMUST00000114020.3"; level "2"; protein_id "ENSMUSP00000138609.2"; source "HAVANA"; tag "cds_end_NF"; transcript_support_level "1";
chr1	HAVANA	exon	162740325	162740404	.	-	.	gene_id "ENSMUSG00000040225.15"; transcript_id "ENSMUST00000183011.7"; gene_type "protein_coding"; gene_status "KNOWN"; gene_name "Prrc2c"; transcript_type "protein_coding"; transcript_status "KNOWN"; transcript_name "Prrc2c-211"; exon_number "1"; exon_id "ENSMUSE00001233505.1"; talon_gene "2709"; talon_transcript "6639"; talon_exon "35655"; exon_status "KNOWN"; level "2"; protein_id "ENSMUSP00000138609.2"; source "HAVANA"; tag "cds_end_NF";
chr1	HAVANA	exon	162724704	162724869	.	-	.	gene_id "ENSMUSG00000040225.15"; transcript_id "ENSMUST00000183011.7"; gene_type "protein_coding"; gene_status "KNOWN"; gene_name "Prrc2c"; transcript_type "protein_coding"; transcript_status "KNOWN"; transcript_name "Prrc2c-211"; exon_number "2"; exon_id "ENSMUSE00001307949.1"; talon_gene "2709"; talon_transcript "6639"; talon_exon "35564"; ccdsid "CCDS35749.1"; exon_status "KNOWN"; level "2"; protein_id "ENSMUSP00000138548.1"; source "HAVANA"; tag "appris_alternative_2";
chr1	HAVANA	exon	162723110	162723281	.	-	.	gene_id "ENSMUSG00000040225.15"; transcript_id "ENSMUST00000183011.7"; gene_type "protein_coding"; gene_status "KNOWN"; gene_name "Prrc2c"; transcript_type "protein_coding"; transcript_status "KNOWN"; transcript_name "Prrc2c-211"; exon_number "3"; exon_id "ENSMUSE00001255100.1"; talon_gene "2709"; talon_transcript "6639"; talon_exon "35649"; exon_status "KNOWN"; level "2"; protein_id "ENSMUSP00000138674.1"; source "HAVANA"; tag "appris_alternative_2";
chr1	HAVANA	exon	162721445	162721539	.	-	.	gene_id "ENSMUSG00000040225.15"; transcript_id "ENSMUST00000183011.7"; gene_type "protein_coding"; gene_status "KNOWN"; gene_name "Prrc2c"; transcript_type "protein_coding"; transcript_status "KNOWN"; transcript_name "Prrc2c-211"; exon_number "4"; exon_id "ENSMUSE00001283235.1"; talon_gene "2709"; talon_transcript "6639"; talon_exon "35656"; exon_status "KNOWN"; level "2"; protein_id "ENSMUSP00000138609.2"; source "HAVANA"; tag "cds_end_NF";
chr1	HAVANA	exon	162720481	162720606	.	-	.	gene_id "ENSMUSG00000040225.15"; transcript_id "ENSMUST00000183011.7"; gene_type "protein_coding"; gene_status "KNOWN"; gene_name "Prrc2c"; transcript_type "protein_coding"; transcript_status "KNOWN"; transcript_name "Prrc2c-211"; exon_number "5"; exon_id "ENSMUSE00000161919.3"; talon_gene "2709"; talon_transcript "6639"; talon_exon "35570"; ccdsid "CCDS35749.1"; exon_status "KNOWN"; level "2"; protein_id "ENSMUSP00000138548.1"; source "HAVANA"; tag "appris_alternative_2";
chr1	HAVANA	exon	162718690	162718910	.	-	.	gene_id "ENSMUSG00000040225.15"; transcript_id "ENSMUST00000183011.7"; gene_type "protein_coding"; gene_status "KNOWN"; gene_name "Prrc2c"; transcript_type "protein_coding"; transcript_status "KNOWN"; transcript_name "Prrc2c-211"; exon_number "6"; exon_id "ENSMUSE00000161918.3"; talon_gene "2709"; talon_transcript "6639"; talon_exon "35572"; ccdsid "CCDS35749.1"; exon_status "KNOWN"; level "2"; protein_id "ENSMUSP00000138548.1"; source "HAVANA"; tag "appris_alternative_2";
chr1	HAVANA	exon	162716279	162716361	.	-	.	gene_id "ENSMUSG00000040225.15"; transcript_id "ENSMUST00000183011.7"; gene_type "protein_coding"; gene_status "KNOWN"; gene_name "Prrc2c"; transcript_type "protein_coding"; transcript_status "KNOWN"; transcript_name "Prrc2c-211"; exon_number "7"; exon_id "ENSMUSE00000161916.3"; talon_gene "2709"; talon_transcript "6639"; talon_exon "35574"; ccdsid "CCDS35749.1"; exon_status "KNOWN"; level "2"; protein_id "ENSMUSP00000138548.1"; source "HAVANA"; tag "appris_alternative_2";
chr1	HAVANA	exon	162715586	162715719	.	-	.	gene_id "ENSMUSG00000040225.15"; transcript_id "ENSMUST00000183011.7"; gene_type "protein_coding"; gene_status "KNOWN"; gene_name "Prrc2c"; transcript_type "protein_coding"; transcript_status "KNOWN"; transcript_name "Prrc2c-211"; exon_number "8"; exon_id "ENSMUSE00000161914.3"; talon_gene "2709"; talon_transcript "6639"; talon_exon "35576"; ccdsid "CCDS35749.1"; exon_status "KNOWN"; level "2"; protein_id "ENSMUSP00000138548.1"; source "HAVANA"; tag "appris_alternative_2";
chr1	HAVANA	exon	162715392	162715479	.	-	.	gene_id "ENSMUSG00000040225.15"; transcript_id "ENSMUST00000183011.7"; gene_type "protein_coding"; gene_status "KNOWN"; gene_name "Prrc2c"; transcript_type "protein_coding"; transcript_status "KNOWN"; transcript_name "Prrc2c-211"; exon_number "9"; exon_id "ENSMUSE00000161922.3"; talon_gene "2709"; talon_transcript "6639"; talon_exon "35578"; ccdsid "CCDS35749.1"; exon_status "KNOWN"; level "2"; protein_id "ENSMUSP00000138548.1"; source "HAVANA"; tag "appris_alternative_2";
chr1	HAVANA	exon	162714243	162714387	.	-	.	gene_id "ENSMUSG00000040225.15"; transcript_id "ENSMUST00000183011.7"; gene_type "protein_coding"; gene_status "KNOWN"; gene_name "Prrc2c"; transcript_type "protein_coding"; transcript_status "KNOWN"; transcript_name "Prrc2c-211"; exon_number "10"; exon_id "ENSMUSE00000161913.3"; talon_gene "2709"; talon_transcript "6639"; talon_exon "35580"; ccdsid "CCDS35749.1"; exon_status "KNOWN"; level "2"; protein_id "ENSMUSP00000138548.1"; source "HAVANA"; tag "appris_alternative_2";
chr1	HAVANA	exon	162713304	162713357	.	-	.	gene_id "ENSMUSG00000040225.15"; transcript_id "ENSMUST00000183011.7"; gene_type "protein_coding"; gene_status "KNOWN"; gene_name "Prrc2c"; transcript_type "protein_coding"; transcript_status "KNOWN"; transcript_name "Prrc2c-211"; exon_number "11"; exon_id "ENSMUSE00000161915.3"; talon_gene "2709"; talon_transcript "6639"; talon_exon "35582"; ccdsid "CCDS35749.1"; exon_status "KNOWN"; level "2"; protein_id "ENSMUSP00000138548.1"; source "HAVANA"; tag "appris_alternative_2";
chr1	HAVANA	exon	162710367	162710829	.	-	.	gene_id "ENSMUSG00000040225.15"; transcript_id "ENSMUST00000183011.7"; gene_type "protein_coding"; gene_status "KNOWN"; gene_name "Prrc2c"; transcript_type "protein_coding"; transcript_status "KNOWN"; transcript_name "Prrc2c-211"; exon_number "12"; exon_id "ENSMUSE00001248846.2"; talon_gene "2709"; talon_transcript "6639"; talon_exon "35658"; exon_status "KNOWN"; level "2"; protein_id "ENSMUSP00000138609.2"; source "HAVANA"; tag "cds_end_NF";
chr1	HAVANA	transcript	162719892	162740497	.	-	.	gene_id "ENSMUSG00000040225.15"; transcript_id "ENSMUST00000182288.1"; gene_name "Prrc2c"; gene_status "KNOWN"; gene_type "protein_coding"; transcript_type "retained_intron"; transcript_status "KNOWN"; transcript_name "Prrc2c-203"; talon_gene "2709"; talon_transcript "6641"; havana_transcript "OTTMUST00000114021.1"; level "2"; source "HAVANA"; transcript_support_level "1";
chr1	HAVANA	exon	162740325	162740497	.	-	.	gene_id "ENSMUSG00000040225.15"; transcript_id "ENSMUST00000182288.1"; gene_type "protein_coding"; gene_status "KNOWN"; gene_name "Prrc2c"; transcript_type "retained_intron"; transcript_status "KNOWN"; transcript_name "Prrc2c-203"; exon_number "1"; exon_id "ENSMUSE00001218763.1"; talon_gene "2709"; talon_transcript "6641"; talon_exon "35660"; exon_status "KNOWN"; level "2"; source "HAVANA";
chr1	HAVANA	exon	162724704	162724869	.	-	.	gene_id "ENSMUSG00000040225.15"; transcript_id "ENSMUST00000182288.1"; gene_type "protein_coding"; gene_status "KNOWN"; gene_name "Prrc2c"; transcript_type "retained_intron"; transcript_status "KNOWN"; transcript_name "Prrc2c-203"; exon_number "2"; exon_id "ENSMUSE00001307949.1"; talon_gene "2709"; talon_transcript "6641"; talon_exon "35564"; ccdsid "CCDS35749.1"; exon_status "KNOWN"; level "2"; protein_id "ENSMUSP00000138548.1"; source "HAVANA"; tag "appris_alternative_2";
chr1	HAVANA	exon	162723110	162723287	.	-	.	gene_id "ENSMUSG00000040225.15"; transcript_id "ENSMUST00000182288.1"; gene_type "protein_coding"; gene_status "KNOWN"; gene_name "Prrc2c"; transcript_type "retained_intron"; transcript_status "KNOWN"; transcript_name "Prrc2c-203"; exon_number "3"; exon_id "ENSMUSE00001264518.1"; talon_gene "2709"; talon_transcript "6641"; talon_exon "35566"; ccdsid "CCDS35749.1"; exon_status "KNOWN"; level "2"; protein_id "ENSMUSP00000138548.1"; source "HAVANA"; tag "appris_alternative_2";
chr1	HAVANA	exon	162721430	162721539	.	-	.	gene_id "ENSMUSG00000040225.15"; transcript_id "ENSMUST00000182288.1"; gene_type "protein_coding"; gene_status "KNOWN"; gene_name "Prrc2c"; transcript_type "retained_intron"; transcript_status "KNOWN"; transcript_name "Prrc2c-203"; exon_number "4"; exon_id "ENSMUSE00001279857.1"; talon_gene "2709"; talon_transcript "6641"; talon_exon "35568"; ccdsid "CCDS35749.1"; exon_status "KNOWN"; level "2"; protein_id "ENSMUSP00000138548.1"; source "HAVANA"; tag "appris_alternative_2";
chr1	HAVANA	exon	162719892	162720606	.	-	.	gene_id "ENSMUSG00000040225.15"; transcript_id "ENSMUST00000182288.1"; gene_type "protein_coding"; gene_status "KNOWN"; gene_name "Prrc2c"; transcript_type "retained_intron"; transcript_status "KNOWN"; transcript_name "Prrc2c-203"; exon_number "5"; exon_id "ENSMUSE00001305766.1"; talon_gene "2709"; talon_transcript "6641"; talon_exon "35661"; exon_status "KNOWN"; level "2"; source "HAVANA";
chr1	HAVANA	transcript	162728617	162730721	.	-	.	gene_id "ENSMUSG00000040225.15"; transcript_id "ENSMUST00000193937.1"; gene_name "Prrc2c"; gene_status "KNOWN"; gene_type "protein_coding"; transcript_type "retained_intron"; transcript_status "KNOWN"; transcript_name "Prrc2c-214"; talon_gene "2709"; talon_transcript "6644"; havana_transcript "OTTMUST00000130721.1"; level "2"; source "HAVANA"; transcript_support_level "NA";
chr1	HAVANA	exon	162728617	162730721	.	-	.	gene_id "ENSMUSG00000040225.15"; transcript_id "ENSMUST00000193937.1"; gene_type "protein_coding"; gene_status "KNOWN"; gene_name "Prrc2c"; transcript_type "retained_intron"; transcript_status "KNOWN"; transcript_name "Prrc2c-214"; exon_number "1"; exon_id "ENSMUSE00001345381.1"; talon_gene "2709"; talon_transcript "6644"; talon_exon "35669"; exon_status "KNOWN"; level "2"; source "HAVANA";
chr1	HAVANA	gene	162829561	162859714	.	-	.	gene_id "ENSMUSG00000040181.14"; gene_name "Fmo1"; gene_status "KNOWN"; gene_type "protein_coding"; talon_gene "2712"; havana_gene "OTTMUSG00000024069.4"; level "2";
chr1	HAVANA	transcript	162829561	162866610	.	-	.	gene_id "ENSMUSG00000040181.14"; transcript_id "ENSMUST00000046049.13"; gene_name "Fmo1"; gene_status "KNOWN"; gene_type "protein_coding"; transcript_type "protein_coding"; transcript_status "KNOWN"; transcript_name "Fmo1-201"; talon_gene "2712"; talon_transcript "6653"; ccdsid "CCDS15424.1"; havana_transcript "OTTMUST00000058842.2"; level "2"; protein_id "ENSMUSP00000037259.7"; source "HAVANA"; tag "CCDS"; transcript_support_level "1";
chr1	HAVANA	exon	162866239	162866610	.	-	.	gene_id "ENSMUSG00000040181.14"; transcript_id "ENSMUST00000046049.13"; gene_type "protein_coding"; gene_status "KNOWN"; gene_name "Fmo1"; transcript_type "protein_coding"; transcript_status "KNOWN"; transcript_name "Fmo1-201"; exon_number "1"; exon_id "ENSMUSE00000328594.5"; talon_gene "2712"; talon_transcript "6653"; talon_exon "35704"; ccdsid "CCDS15424.1"; exon_status "KNOWN"; level "2"; protein_id "ENSMUSP00000037259.7"; source "HAVANA"; tag "CCDS";
chr1	HAVANA	exon	162859425	162859562	.	-	.	gene_id "ENSMUSG00000040181.14"; transcript_id "ENSMUST00000046049.13"; gene_type "protein_coding"; gene_status "KNOWN"; gene_name "Fmo1"; transcript_type "protein_coding"; transcript_status "KNOWN"; transcript_name "Fmo1-201"; exon_number "2"; exon_id "ENSMUSE00000517379.2"; talon_gene "2712"; talon_transcript "6653"; talon_exon "35706"; ccdsid "CCDS15424.1"; exon_status "KNOWN"; level "2"; protein_id "ENSMUSP00000037259.7"; source "HAVANA"; tag "CCDS";
chr1	HAVANA	exon	162851355	162851543	.	-	.	gene_id "ENSMUSG00000040181.14"; transcript_id "ENSMUST00000046049.13"; gene_type "protein_coding"; gene_status "KNOWN"; gene_name "Fmo1"; transcript_type "protein_coding"; transcript_status "KNOWN"; transcript_name "Fmo1-201"; exon_number "3"; exon_id "ENSMUSE00000328575.3"; talon_gene "2712"; talon_transcript "6653"; talon_exon "35708"; ccdsid "CCDS15424.1"; exon_status "KNOWN"; level "2"; protein_id "ENSMUSP00000037259.7"; source "HAVANA"; tag "CCDS";
chr1	HAVANA	exon	162850062	162850224	.	-	.	gene_id "ENSMUSG00000040181.14"; transcript_id "ENSMUST00000046049.13"; gene_type "protein_coding"; gene_status "KNOWN"; gene_name "Fmo1"; transcript_type "protein_coding"; transcript_status "KNOWN"; transcript_name "Fmo1-201"; exon_number "4"; exon_id "ENSMUSE00000328568.3"; talon_gene "2712"; talon_transcript "6653"; talon_exon "35710"; ccdsid "CCDS15424.1"; exon_status "KNOWN"; level "2"; protein_id "ENSMUSP00000037259.7"; source "HAVANA"; tag "CCDS";
chr1	HAVANA	exon	162839618	162839760	.	-	.	gene_id "ENSMUSG00000040181.14"; transcript_id "ENSMUST00000046049.13"; gene_type "protein_coding"; gene_status "KNOWN"; gene_name "Fmo1"; transcript_type "protein_coding"; transcript_status "KNOWN"; transcript_name "Fmo1-201"; exon_number "5"; exon_id "ENSMUSE00001339035.1"; talon_gene "2712"; talon_transcript "6653"; talon_exon "35712"; ccdsid "CCDS15424.1"; exon_status "KNOWN"; level "2"; protein_id "ENSMUSP00000037259.7"; source "HAVANA"; tag "CCDS";
chr1	HAVANA	exon	162836132	162836331	.	-	.	gene_id "ENSMUSG00000040181.14"; transcript_id "ENSMUST00000046049.13"; gene_type "protein_coding"; gene_status "KNOWN"; gene_name "Fmo1"; transcript_type "protein_coding"; transcript_status "KNOWN"; transcript_name "Fmo1-201"; exon_number "6"; exon_id "ENSMUSE00000328550.3"; talon_gene "2712"; talon_transcript "6653"; talon_exon "35714"; ccdsid "CCDS15424.1"; exon_status "KNOWN"; level "2"; protein_id "ENSMUSP00000037259.7"; source "HAVANA"; tag "CCDS";
chr1	HAVANA	exon	162833530	162833885	.	-	.	gene_id "ENSMUSG00000040181.14"; transcript_id "ENSMUST00000046049.13"; gene_type "protein_coding"; gene_status "KNOWN"; gene_name "Fmo1"; transcript_type "protein_coding"; transcript_status "KNOWN"; transcript_name "Fmo1-201"; exon_number "7"; exon_id "ENSMUSE00000328543.3"; talon_gene "2712"; talon_transcript "6653"; talon_exon "35716"; ccdsid "CCDS15424.1"; exon_status "KNOWN"; level "2"; protein_id "ENSMUSP00000037259.7"; source "HAVANA"; tag "CCDS";
chr1	HAVANA	exon	162832963	162833035	.	-	.	gene_id "ENSMUSG00000040181.14"; transcript_id "ENSMUST00000046049.13"; gene_type "protein_coding"; gene_status "KNOWN"; gene_name "Fmo1"; transcript_type "protein_coding"; transcript_status "KNOWN"; transcript_name "Fmo1-201"; exon_number "8"; exon_id "ENSMUSE00001296168.1"; talon_gene "2712"; talon_transcript "6653"; talon_exon "35718"; ccdsid "CCDS15424.1"; exon_status "KNOWN"; level "2"; protein_id "ENSMUSP00000037259.7"; source "HAVANA"; tag "CCDS";
chr1	HAVANA	exon	162829561	162830314	.	-	.	gene_id "ENSMUSG00000040181.14"; transcript_id "ENSMUST00000046049.13"; gene_type "protein_coding"; gene_status "KNOWN"; gene_name "Fmo1"; transcript_type "protein_coding"; transcript_status "KNOWN"; transcript_name "Fmo1-201"; exon_number "9"; exon_id "ENSMUSE00000386227.8"; talon_gene "2712"; talon_transcript "6653"; talon_exon "35720"; ccdsid "CCDS15424.1"; exon_status "KNOWN"; level "2"; protein_id "ENSMUSP00000037259.7"; source "HAVANA"; tag "CCDS";
chr1	TALON	transcript	162829561	162859714	.	-	.	gene_id "ENSMUSG00000040181.14"; transcript_id "ENCODEMT000403401"; gene_name "Fmo1"; gene_status "KNOWN"; gene_type "protein_coding"; transcript_status "NOVEL"; transcript_name "ENCODEMT000403401"; talon_gene "2712"; talon_transcript "403401"; ISM-suffix_to_IDs "6653,403400"; ISM-suffix_transcript "TRUE"; ISM_to_IDs "6653,403400"; ISM_transcript "TRUE";
chr1	HAVANA	exon	162859425	162859714	.	-	.	gene_id "ENSMUSG00000040181.14"; transcript_id "ENCODEMT000403401"; gene_type "protein_coding"; gene_status "KNOWN"; gene_name "Fmo1"; transcript_status "NOVEL"; transcript_name "ENCODEMT000403401"; exon_number "1"; exon_id "ENSMUSE00000721230.2"; talon_gene "2712"; talon_transcript "403401"; talon_exon "35733"; exon_status "KNOWN"; level "2"; protein_id "ENSMUSP00000118534.2"; source "HAVANA"; tag "cds_end_NF";
chr1	HAVANA	exon	162851355	162851543	.	-	.	gene_id "ENSMUSG00000040181.14"; transcript_id "ENCODEMT000403401"; gene_type "protein_coding"; gene_status "KNOWN"; gene_name "Fmo1"; transcript_status "NOVEL"; transcript_name "ENCODEMT000403401"; exon_number "2"; exon_id "ENSMUSE00000328575.3"; talon_gene "2712"; talon_transcript "403401"; talon_exon "35708"; ccdsid "CCDS15424.1"; exon_status "KNOWN"; level "2"; protein_id "ENSMUSP00000037259.7"; source "HAVANA"; tag "CCDS";
chr1	HAVANA	exon	162850062	162850224	.	-	.	gene_id "ENSMUSG00000040181.14"; transcript_id "ENCODEMT000403401"; gene_type "protein_coding"; gene_status "KNOWN"; gene_name "Fmo1"; transcript_status "NOVEL"; transcript_name "ENCODEMT000403401"; exon_number "3"; exon_id "ENSMUSE00000328568.3"; talon_gene "2712"; talon_transcript "403401"; talon_exon "35710"; ccdsid "CCDS15424.1"; exon_status "KNOWN"; level "2"; protein_id "ENSMUSP00000037259.7"; source "HAVANA"; tag "CCDS";
chr1	HAVANA	exon	162839618	162839760	.	-	.	gene_id "ENSMUSG00000040181.14"; transcript_id "ENCODEMT000403401"; gene_type "protein_coding"; gene_status "KNOWN"; gene_name "Fmo1"; transcript_status "NOVEL"; transcript_name "ENCODEMT000403401"; exon_number "4"; exon_id "ENSMUSE00001339035.1"; talon_gene "2712"; talon_transcript "403401"; talon_exon "35712"; ccdsid "CCDS15424.1"; exon_status "KNOWN"; level "2"; protein_id "ENSMUSP00000037259.7"; source "HAVANA"; tag "CCDS";
chr1	HAVANA	exon	162836132	162836331	.	-	.	gene_id "ENSMUSG00000040181.14"; transcript_id "ENCODEMT000403401"; gene_type "protein_coding"; gene_status "KNOWN"; gene_name "Fmo1"; transcript_status "NOVEL"; transcript_name "ENCODEMT000403401"; exon_number "5"; exon_id "ENSMUSE00000328550.3"; talon_gene "2712"; talon_transcript "403401"; talon_exon "35714"; ccdsid "CCDS15424.1"; exon_status "KNOWN"; level "2"; protein_id "ENSMUSP00000037259.7"; source "HAVANA"; tag "CCDS";
chr1	HAVANA	exon	162833530	162833885	.	-	.	gene_id "ENSMUSG00000040181.14"; transcript_id "ENCODEMT000403401"; gene_type "protein_coding"; gene_status "KNOWN"; gene_name "Fmo1"; transcript_status "NOVEL"; transcript_name "ENCODEMT000403401"; exon_number "6"; exon_id "ENSMUSE00000328543.3"; talon_gene "2712"; talon_transcript "403401"; talon_exon "35716"; ccdsid "CCDS15424.1"; exon_status "KNOWN"; level "2"; protein_id "ENSMUSP00000037259.7"; source "HAVANA"; tag "CCDS";
chr1	HAVANA	exon	162832963	162833035	.	-	.	gene_id "ENSMUSG00000040181.14"; transcript_id "ENCODEMT000403401"; gene_type "protein_coding"; gene_status "KNOWN"; gene_name "Fmo1"; transcript_status "NOVEL"; transcript_name "ENCODEMT000403401"; exon_number "7"; exon_id "ENSMUSE00001296168.1"; talon_gene "2712"; talon_transcript "403401"; talon_exon "35718"; ccdsid "CCDS15424.1"; exon_status "KNOWN"; level "2"; protein_id "ENSMUSP00000037259.7"; source "HAVANA"; tag "CCDS";
chr1	HAVANA	exon	162829561	162830314	.	-	.	gene_id "ENSMUSG00000040181.14"; transcript_id "ENCODEMT000403401"; gene_type "protein_coding"; gene_status "KNOWN"; gene_name "Fmo1"; transcript_status "NOVEL"; transcript_name "ENCODEMT000403401"; exon_number "8"; exon_id "ENSMUSE00000386227.8"; talon_gene "2712"; talon_transcript "403401"; talon_exon "35720"; ccdsid "CCDS15424.1"; exon_status "KNOWN"; level "2"; protein_id "ENSMUSP00000037259.7"; source "HAVANA"; tag "CCDS";
chr1	HAVANA	gene	162874317	162898665	.	-	.	gene_id "ENSMUSG00000040170.13"; gene_name "Fmo2"; gene_status "KNOWN"; gene_type "protein_coding"; talon_gene "2713"; havana_gene "OTTMUSG00000024135.3"; level "2";
chr1	HAVANA	transcript	162874317	162898712	.	-	.	gene_id "ENSMUSG00000040170.13"; transcript_id "ENSMUST00000045902.12"; gene_name "Fmo2"; gene_status "KNOWN"; gene_type "protein_coding"; transcript_type "protein_coding"; transcript_status "KNOWN"; transcript_name "Fmo2-201"; talon_gene "2713"; talon_transcript "6661"; ccdsid "CCDS15425.1"; havana_transcript "OTTMUST00000059044.1"; level "2"; protein_id "ENSMUSP00000044405.6"; source "HAVANA"; tag "CCDS"; transcript_support_level "1";
chr1	HAVANA	exon	162898672	162898712	.	-	.	gene_id "ENSMUSG00000040170.13"; transcript_id "ENSMUST00000045902.12"; gene_type "protein_coding"; gene_status "KNOWN"; gene_name "Fmo2"; transcript_type "protein_coding"; transcript_status "KNOWN"; transcript_name "Fmo2-201"; exon_number "1"; exon_id "ENSMUSE00000396059.3"; talon_gene "2713"; talon_transcript "6661"; talon_exon "35738"; ccdsid "CCDS15425.1"; exon_status "KNOWN"; level "2"; protein_id "ENSMUSP00000044405.6"; source "HAVANA"; tag "CCDS";
chr1	HAVANA	exon	162898174	162898311	.	-	.	gene_id "ENSMUSG00000040170.13"; transcript_id "ENSMUST00000045902.12"; gene_type "protein_coding"; gene_status "KNOWN"; gene_name "Fmo2"; transcript_type "protein_coding"; transcript_status "KNOWN"; transcript_name "Fmo2-201"; exon_number "2"; exon_id "ENSMUSE00001205827.1"; talon_gene "2713"; talon_transcript "6661"; talon_exon "35740"; ccdsid "CCDS15425.1"; exon_status "KNOWN"; level "2"; protein_id "ENSMUSP00000044405.6"; source "HAVANA"; tag "CCDS";
chr1	HAVANA	exon	162888696	162888884	.	-	.	gene_id "ENSMUSG00000040170.13"; transcript_id "ENSMUST00000045902.12"; gene_type "protein_coding"; gene_status "KNOWN"; gene_name "Fmo2"; transcript_type "protein_coding"; transcript_status "KNOWN"; transcript_name "Fmo2-201"; exon_number "3"; exon_id "ENSMUSE00000328431.3"; talon_gene "2713"; talon_transcript "6661"; talon_exon "35742"; ccdsid "CCDS15425.1"; exon_status "KNOWN"; level "2"; protein_id "ENSMUSP00000044405.6"; source "HAVANA"; tag "CCDS";
chr1	HAVANA	exon	162887568	162887730	.	-	.	gene_id "ENSMUSG00000040170.13"; transcript_id "ENSMUST00000045902.12"; gene_type "protein_coding"; gene_status "KNOWN"; gene_name "Fmo2"; transcript_type "protein_coding"; transcript_status "KNOWN"; transcript_name "Fmo2-201"; exon_number "4"; exon_id "ENSMUSE00001374612.1"; talon_gene "2713"; talon_transcript "6661"; talon_exon "35744"; ccdsid "CCDS15425.1"; exon_status "KNOWN"; level "2"; protein_id "ENSMUSP00000044405.6"; source "HAVANA"; tag "CCDS";
chr1	HAVANA	exon	162886309	162886451	.	-	.	gene_id "ENSMUSG00000040170.13"; transcript_id "ENSMUST00000045902.12"; gene_type "protein_coding"; gene_status "KNOWN"; gene_name "Fmo2"; transcript_type "protein_coding"; transcript_status "KNOWN"; transcript_name "Fmo2-201"; exon_number "5"; exon_id "ENSMUSE00000328412.3"; talon_gene "2713"; talon_transcript "6661"; talon_exon "35746"; ccdsid "CCDS15425.1"; exon_status "KNOWN"; level "2"; protein_id "ENSMUSP00000044405.6"; source "HAVANA"; tag "CCDS";
chr1	HAVANA	exon	162881990	162882189	.	-	.	gene_id "ENSMUSG00000040170.13"; transcript_id "ENSMUST00000045902.12"; gene_type "protein_coding"; gene_status "KNOWN"; gene_name "Fmo2"; transcript_type "protein_coding"; transcript_status "KNOWN"; transcript_name "Fmo2-201"; exon_number "6"; exon_id "ENSMUSE00000328402.3"; talon_gene "2713"; talon_transcript "6661"; talon_exon "35748"; ccdsid "CCDS15425.1"; exon_status "KNOWN"; level "2"; protein_id "ENSMUSP00000044405.6"; source "HAVANA"; tag "CCDS";
chr1	HAVANA	exon	162880382	162880737	.	-	.	gene_id "ENSMUSG00000040170.13"; transcript_id "ENSMUST00000045902.12"; gene_type "protein_coding"; gene_status "KNOWN"; gene_name "Fmo2"; transcript_type "protein_coding"; transcript_status "KNOWN"; transcript_name "Fmo2-201"; exon_number "7"; exon_id "ENSMUSE00000328393.3"; talon_gene "2713"; talon_transcript "6661"; talon_exon "35750"; ccdsid "CCDS15425.1"; exon_status "KNOWN"; level "2"; protein_id "ENSMUSP00000044405.6"; source "HAVANA"; tag "CCDS";
chr1	HAVANA	exon	162878013	162878085	.	-	.	gene_id "ENSMUSG00000040170.13"; transcript_id "ENSMUST00000045902.12"; gene_type "protein_coding"; gene_status "KNOWN"; gene_name "Fmo2"; transcript_type "protein_coding"; transcript_status "KNOWN"; transcript_name "Fmo2-201"; exon_number "8"; exon_id "ENSMUSE00000328383.3"; talon_gene "2713"; talon_transcript "6661"; talon_exon "35752"; ccdsid "CCDS15425.1"; exon_status "KNOWN"; level "2"; protein_id "ENSMUSP00000044405.6"; source "HAVANA"; tag "CCDS";
chr1	HAVANA	exon	162874317	162877079	.	-	.	gene_id "ENSMUSG00000040170.13"; transcript_id "ENSMUST00000045902.12"; gene_type "protein_coding"; gene_status "KNOWN"; gene_name "Fmo2"; transcript_type "protein_coding"; transcript_status "KNOWN"; transcript_name "Fmo2-201"; exon_number "9"; exon_id "ENSMUSE00000405039.7"; talon_gene "2713"; talon_transcript "6661"; talon_exon "35754"; ccdsid "CCDS15425.1"; exon_status "KNOWN"; level "2"; protein_id "ENSMUSP00000044405.6"; source "HAVANA"; tag "CCDS";
chr1	HAVANA	transcript	162876436	162898665	.	-	.	gene_id "ENSMUSG00000040170.13"; transcript_id "ENSMUST00000111510.7"; gene_name "Fmo2"; gene_status "KNOWN"; gene_type "protein_coding"; transcript_type "protein_coding"; transcript_status "KNOWN"; transcript_name "Fmo2-202"; talon_gene "2713"; talon_transcript "6663"; ccdsid "CCDS15425.1"; havana_transcript "OTTMUST00000059045.1"; level "2"; protein_id "ENSMUSP00000107135.1"; source "HAVANA"; tag "CCDS"; transcript_support_level "1";
chr1	HAVANA	exon	162898174	162898665	.	-	.	gene_id "ENSMUSG00000040170.13"; transcript_id "ENSMUST00000111510.7"; gene_type "protein_coding"; gene_status "KNOWN"; gene_name "Fmo2"; transcript_type "protein_coding"; transcript_status "KNOWN"; transcript_name "Fmo2-202"; exon_number "1"; exon_id "ENSMUSE00000688114.1"; talon_gene "2713"; talon_transcript "6663"; talon_exon "35757"; ccdsid "CCDS15425.1"; exon_status "KNOWN"; level "2"; protein_id "ENSMUSP00000107135.1"; source "HAVANA"; tag "CCDS";
chr1	HAVANA	exon	162888696	162888884	.	-	.	gene_id "ENSMUSG00000040170.13"; transcript_id "ENSMUST00000111510.7"; gene_type "protein_coding"; gene_status "KNOWN"; gene_name "Fmo2"; transcript_type "protein_coding"; transcript_status "KNOWN"; transcript_name "Fmo2-202"; exon_number "2"; exon_id "ENSMUSE00000328431.3"; talon_gene "2713"; talon_transcript "6663"; talon_exon "35742"; ccdsid "CCDS15425.1"; exon_status "KNOWN"; level "2"; protein_id "ENSMUSP00000044405.6"; source "HAVANA"; tag "CCDS";
chr1	HAVANA	exon	162887568	162887730	.	-	.	gene_id "ENSMUSG00000040170.13"; transcript_id "ENSMUST00000111510.7"; gene_type "protein_coding"; gene_status "KNOWN"; gene_name "Fmo2"; transcript_type "protein_coding"; transcript_status "KNOWN"; transcript_name "Fmo2-202"; exon_number "3"; exon_id "ENSMUSE00001374612.1"; talon_gene "2713"; talon_transcript "6663"; talon_exon "35744"; ccdsid "CCDS15425.1"; exon_status "KNOWN"; level "2"; protein_id "ENSMUSP00000044405.6"; source "HAVANA"; tag "CCDS";
chr1	HAVANA	exon	162886309	162886451	.	-	.	gene_id "ENSMUSG00000040170.13"; transcript_id "ENSMUST00000111510.7"; gene_type "protein_coding"; gene_status "KNOWN"; gene_name "Fmo2"; transcript_type "protein_coding"; transcript_status "KNOWN"; transcript_name "Fmo2-202"; exon_number "4"; exon_id "ENSMUSE00000328412.3"; talon_gene "2713"; talon_transcript "6663"; talon_exon "35746"; ccdsid "CCDS15425.1"; exon_status "KNOWN"; level "2"; protein_id "ENSMUSP00000044405.6"; source "HAVANA"; tag "CCDS";
chr1	HAVANA	exon	162881990	162882189	.	-	.	gene_id "ENSMUSG00000040170.13"; transcript_id "ENSMUST00000111510.7"; gene_type "protein_coding"; gene_status "KNOWN"; gene_name "Fmo2"; transcript_type "protein_coding"; transcript_status "KNOWN"; transcript_name "Fmo2-202"; exon_number "5"; exon_id "ENSMUSE00000328402.3"; talon_gene "2713"; talon_transcript "6663"; talon_exon "35748"; ccdsid "CCDS15425.1"; exon_status "KNOWN"; level "2"; protein_id "ENSMUSP00000044405.6"; source "HAVANA"; tag "CCDS";
chr1	HAVANA	exon	162880382	162880737	.	-	.	gene_id "ENSMUSG00000040170.13"; transcript_id "ENSMUST00000111510.7"; gene_type "protein_coding"; gene_status "KNOWN"; gene_name "Fmo2"; transcript_type "protein_coding"; transcript_status "KNOWN"; transcript_name "Fmo2-202"; exon_number "6"; exon_id "ENSMUSE00000328393.3"; talon_gene "2713"; talon_transcript "6663"; talon_exon "35750"; ccdsid "CCDS15425.1"; exon_status "KNOWN"; level "2"; protein_id "ENSMUSP00000044405.6"; source "HAVANA"; tag "CCDS";
chr1	HAVANA	exon	162878013	162878085	.	-	.	gene_id "ENSMUSG00000040170.13"; transcript_id "ENSMUST00000111510.7"; gene_type "protein_coding"; gene_status "KNOWN"; gene_name "Fmo2"; transcript_type "protein_coding"; transcript_status "KNOWN"; transcript_name "Fmo2-202"; exon_number "7"; exon_id "ENSMUSE00000328383.3"; talon_gene "2713"; talon_transcript "6663"; talon_exon "35752"; ccdsid "CCDS15425.1"; exon_status "KNOWN"; level "2"; protein_id "ENSMUSP00000044405.6"; source "HAVANA"; tag "CCDS";
chr1	HAVANA	exon	162876436	162877079	.	-	.	gene_id "ENSMUSG00000040170.13"; transcript_id "ENSMUST00000111510.7"; gene_type "protein_coding"; gene_status "KNOWN"; gene_name "Fmo2"; transcript_type "protein_coding"; transcript_status "KNOWN"; transcript_name "Fmo2-202"; exon_number "8"; exon_id "ENSMUSE00000688112.1"; talon_gene "2713"; talon_transcript "6663"; talon_exon "35758"; ccdsid "CCDS15425.1"; exon_status "KNOWN"; level "2"; protein_id "ENSMUSP00000107135.1"; source "HAVANA"; tag "CCDS";
chr1	HAVANA	gene	163245119	163313668	.	-	.	gene_id "ENSMUSG00000026586.16"; gene_name "Prrx1"; gene_status "KNOWN"; gene_type "protein_coding"; talon_gene "2721"; havana_gene "OTTMUSG00000037738.3"; level "2"; tag "overlapping_locus";
chr1	HAVANA	transcript	163245119	163313672	.	-	.	gene_id "ENSMUSG00000026586.16"; transcript_id "ENSMUST00000075805.12"; gene_name "Prrx1"; gene_status "KNOWN"; gene_type "protein_coding"; transcript_type "protein_coding"; transcript_status "KNOWN"; transcript_name "Prrx1-202"; talon_gene "2721"; talon_transcript "6677"; ccdsid "CCDS15428.1"; havana_transcript "OTTMUST00000097460.2"; level "2"; protein_id "ENSMUSP00000075203.6"; source "HAVANA"; tag "CCDS"; transcript_support_level "1";
chr1	HAVANA	exon	163312395	163313672	.	-	.	gene_id "ENSMUSG00000026586.16"; transcript_id "ENSMUST00000075805.12"; gene_type "protein_coding"; gene_status "KNOWN"; gene_name "Prrx1"; transcript_type "protein_coding"; transcript_status "KNOWN"; transcript_name "Prrx1-202"; exon_number "1"; exon_id "ENSMUSE00000936936.1"; talon_gene "2721"; talon_transcript "6677"; talon_exon "35861"; ccdsid "CCDS15428.1"; exon_status "KNOWN"; level "2"; protein_id "ENSMUSP00000075203.6"; source "HAVANA"; tag "CCDS";
chr1	HAVANA	exon	163261840	163262015	.	-	.	gene_id "ENSMUSG00000026586.16"; transcript_id "ENSMUST00000075805.12"; gene_type "protein_coding"; gene_status "KNOWN"; gene_name "Prrx1"; transcript_type "protein_coding"; transcript_status "KNOWN"; transcript_name "Prrx1-202"; exon_number "2"; exon_id "ENSMUSE00001331660.1"; talon_gene "2721"; talon_transcript "6677"; talon_exon "35863"; ccdsid "CCDS15428.1"; exon_status "KNOWN"; level "2"; protein_id "ENSMUSP00000075203.6"; source "HAVANA"; tag "CCDS";
chr1	HAVANA	exon	163257761	163257942	.	-	.	gene_id "ENSMUSG00000026586.16"; transcript_id "ENSMUST00000075805.12"; gene_type "protein_coding"; gene_status "KNOWN"; gene_name "Prrx1"; transcript_type "protein_coding"; transcript_status "KNOWN"; transcript_name "Prrx1-202"; exon_number "3"; exon_id "ENSMUSE00001327964.1"; talon_gene "2721"; talon_transcript "6677"; talon_exon "35865"; ccdsid "CCDS15428.1"; exon_status "KNOWN"; level "2"; protein_id "ENSMUSP00000075203.6"; source "HAVANA"; tag "CCDS";
chr1	HAVANA	exon	163253977	163254048	.	-	.	gene_id "ENSMUSG00000026586.16"; transcript_id "ENSMUST00000075805.12"; gene_type "protein_coding"; gene_status "KNOWN"; gene_name "Prrx1"; transcript_type "protein_coding"; transcript_status "KNOWN"; transcript_name "Prrx1-202"; exon_number "4"; exon_id "ENSMUSE00001325934.1"; talon_gene "2721"; talon_transcript "6677"; talon_exon "35867"; ccdsid "CCDS15428.1"; exon_status "KNOWN"; level "2"; protein_id "ENSMUSP00000075203.6"; source "HAVANA"; tag "CCDS";
chr1	HAVANA	exon	163245119	163248396	.	-	.	gene_id "ENSMUSG00000026586.16"; transcript_id "ENSMUST00000075805.12"; gene_type "protein_coding"; gene_status "KNOWN"; gene_name "Prrx1"; transcript_type "protein_coding"; transcript_status "KNOWN"; transcript_name "Prrx1-202"; exon_number "5"; exon_id "ENSMUSE00001232662.2"; talon_gene "2721"; talon_transcript "6677"; talon_exon "35869"; ccdsid "CCDS15428.1"; exon_status "KNOWN"; level "2"; protein_id "ENSMUSP00000075203.6"; source "HAVANA"; tag "CCDS";
chr1	HAVANA	transcript	163245119	163313710	.	-	.	gene_id "ENSMUSG00000026586.16"; transcript_id "ENSMUST00000027878.13"; gene_name "Prrx1"; gene_status "KNOWN"; gene_type "protein_coding"; transcript_type "protein_coding"; transcript_status "KNOWN"; transcript_name "Prrx1-201"; talon_gene "2721"; talon_transcript "6678"; ccdsid "CCDS15427.1"; havana_transcript "OTTMUST00000097461.2"; level "2"; protein_id "ENSMUSP00000027878.7"; source "HAVANA"; tag "CCDS"; transcript_support_level "1";
chr1	HAVANA	exon	163312395	163313710	.	-	.	gene_id "ENSMUSG00000026586.16"; transcript_id "ENSMUST00000027878.13"; gene_type "protein_coding"; gene_status "KNOWN"; gene_name "Prrx1"; transcript_type "protein_coding"; transcript_status "KNOWN"; transcript_name "Prrx1-201"; exon_number "1"; exon_id "ENSMUSE00000938955.1"; talon_gene "2721"; talon_transcript "6678"; talon_exon "35870"; ccdsid "CCDS15427.1"; exon_status "KNOWN"; level "2"; protein_id "ENSMUSP00000027878.7"; source "HAVANA"; tag "CCDS";
chr1	HAVANA	exon	163261840	163262015	.	-	.	gene_id "ENSMUSG00000026586.16"; transcript_id "ENSMUST00000027878.13"; gene_type "protein_coding"; gene_status "KNOWN"; gene_name "Prrx1"; transcript_type "protein_coding"; transcript_status "KNOWN"; transcript_name "Prrx1-201"; exon_number "2"; exon_id "ENSMUSE00001331660.1"; talon_gene "2721"; talon_transcript "6678"; talon_exon "35863"; ccdsid "CCDS15428.1"; exon_status "KNOWN"; level "2"; protein_id "ENSMUSP00000075203.6"; source "HAVANA"; tag "CCDS";
chr1	HAVANA	exon	163257761	163257942	.	-	.	gene_id "ENSMUSG00000026586.16"; transcript_id "ENSMUST00000027878.13"; gene_type "protein_coding"; gene_status "KNOWN"; gene_name "Prrx1"; transcript_type "protein_coding"; transcript_status "KNOWN"; transcript_name "Prrx1-201"; exon_number "3"; exon_id "ENSMUSE00001327964.1"; talon_gene "2721"; talon_transcript "6678"; talon_exon "35865"; ccdsid "CCDS15428.1"; exon_status "KNOWN"; level "2"; protein_id "ENSMUSP00000075203.6"; source "HAVANA"; tag "CCDS";
chr1	HAVANA	exon	163245119	163248396	.	-	.	gene_id "ENSMUSG00000026586.16"; transcript_id "ENSMUST00000027878.13"; gene_type "protein_coding"; gene_status "KNOWN"; gene_name "Prrx1"; transcript_type "protein_coding"; transcript_status "KNOWN"; transcript_name "Prrx1-201"; exon_number "4"; exon_id "ENSMUSE00001232662.2"; talon_gene "2721"; talon_transcript "6678"; talon_exon "35869"; ccdsid "CCDS15428.1"; exon_status "KNOWN"; level "2"; protein_id "ENSMUSP00000075203.6"; source "HAVANA"; tag "CCDS";
chr1	HAVANA	transcript	163252866	163313668	.	-	.	gene_id "ENSMUSG00000026586.16"; transcript_id "ENSMUST00000174397.2"; gene_name "Prrx1"; gene_status "KNOWN"; gene_type "protein_coding"; transcript_type "protein_coding"; transcript_status "KNOWN"; transcript_name "Prrx1-204"; talon_gene "2721"; talon_transcript "6680"; ccdsid "CCDS56651.1"; havana_transcript "OTTMUST00000097462.1"; level "2"; protein_id "ENSMUSP00000134338.1"; source "HAVANA"; tag "CCDS"; transcript_support_level "1";
chr1	HAVANA	exon	163312395	163313668	.	-	.	gene_id "ENSMUSG00000026586.16"; transcript_id "ENSMUST00000174397.2"; gene_type "protein_coding"; gene_status "KNOWN"; gene_name "Prrx1"; transcript_type "protein_coding"; transcript_status "KNOWN"; transcript_name "Prrx1-204"; exon_number "1"; exon_id "ENSMUSE00000928321.1"; talon_gene "2721"; talon_transcript "6680"; talon_exon "35877"; ccdsid "CCDS56651.1"; exon_status "KNOWN"; level "2"; protein_id "ENSMUSP00000134338.1"; source "HAVANA"; tag "CCDS";
chr1	HAVANA	exon	163261840	163262015	.	-	.	gene_id "ENSMUSG00000026586.16"; transcript_id "ENSMUST00000174397.2"; gene_type "protein_coding"; gene_status "KNOWN"; gene_name "Prrx1"; transcript_type "protein_coding"; transcript_status "KNOWN"; transcript_name "Prrx1-204"; exon_number "2"; exon_id "ENSMUSE00001331660.1"; talon_gene "2721"; talon_transcript "6680"; talon_exon "35863"; ccdsid "CCDS15428.1"; exon_status "KNOWN"; level "2"; protein_id "ENSMUSP00000075203.6"; source "HAVANA"; tag "CCDS";
chr1	HAVANA	exon	163252866	163257942	.	-	.	gene_id "ENSMUSG00000026586.16"; transcript_id "ENSMUST00000174397.2"; gene_type "protein_coding"; gene_status "KNOWN"; gene_name "Prrx1"; transcript_type "protein_coding"; transcript_status "KNOWN"; transcript_name "Prrx1-204"; exon_number "3"; exon_id "ENSMUSE00000927546.1"; talon_gene "2721"; talon_transcript "6680"; talon_exon "35878"; ccdsid "CCDS56651.1"; exon_status "KNOWN"; level "2"; protein_id "ENSMUSP00000134338.1"; source "HAVANA"; tag "CCDS";
chr1	HAVANA	gene	163384908	163403611	.	-	.	gene_id "ENSMUSG00000040124.5"; gene_name "Gorab"; gene_status "KNOWN"; gene_type "protein_coding"; talon_gene "2725"; havana_gene "OTTMUSG00000049704.1"; level "2";
chr1	HAVANA	transcript	163384908	163403669	.	-	.	gene_id "ENSMUSG00000040124.5"; transcript_id "ENSMUST00000045138.5"; gene_name "Gorab"; gene_status "KNOWN"; gene_type "protein_coding"; transcript_type "protein_coding"; transcript_status "KNOWN"; transcript_name "Gorab-201"; talon_gene "2725"; talon_transcript "6685"; ccdsid "CCDS15429.1"; havana_transcript "OTTMUST00000126603.1"; level "2"; protein_id "ENSMUSP00000036253.4"; source "HAVANA"; tag "CCDS"; transcript_support_level "1";
chr1	HAVANA	exon	163403523	163403669	.	-	.	gene_id "ENSMUSG00000040124.5"; transcript_id "ENSMUST00000045138.5"; gene_type "protein_coding"; gene_status "KNOWN"; gene_name "Gorab"; transcript_type "protein_coding"; transcript_status "KNOWN"; transcript_name "Gorab-201"; exon_number "1"; exon_id "ENSMUSE00001326156.1"; talon_gene "2725"; talon_transcript "6685"; talon_exon "35889"; ccdsid "CCDS15429.1"; exon_status "KNOWN"; level "2"; protein_id "ENSMUSP00000036253.4"; source "HAVANA"; tag "CCDS";
chr1	HAVANA	exon	163396812	163397169	.	-	.	gene_id "ENSMUSG00000040124.5"; transcript_id "ENSMUST00000045138.5"; gene_type "protein_coding"; gene_status "KNOWN"; gene_name "Gorab"; transcript_type "protein_coding"; transcript_status "KNOWN"; transcript_name "Gorab-201"; exon_number "2"; exon_id "ENSMUSE00000327736.1"; talon_gene "2725"; talon_transcript "6685"; talon_exon "35891"; ccdsid "CCDS15429.1"; exon_status "KNOWN"; level "2"; protein_id "ENSMUSP00000036253.4"; source "HAVANA"; tag "CCDS";
chr1	HAVANA	exon	163394591	163394692	.	-	.	gene_id "ENSMUSG00000040124.5"; transcript_id "ENSMUST00000045138.5"; gene_type "protein_coding"; gene_status "KNOWN"; gene_name "Gorab"; transcript_type "protein_coding"; transcript_status "KNOWN"; transcript_name "Gorab-201"; exon_number "3"; exon_id "ENSMUSE00000327731.1"; talon_gene "2725"; talon_transcript "6685"; talon_exon "35893"; ccdsid "CCDS15429.1"; exon_status "KNOWN"; level "2"; protein_id "ENSMUSP00000036253.4"; source "HAVANA"; tag "CCDS";
chr1	HAVANA	exon	163392410	163392550	.	-	.	gene_id "ENSMUSG00000040124.5"; transcript_id "ENSMUST00000045138.5"; gene_type "protein_coding"; gene_status "KNOWN"; gene_name "Gorab"; transcript_type "protein_coding"; transcript_status "KNOWN"; transcript_name "Gorab-201"; exon_number "4"; exon_id "ENSMUSE00000327723.1"; talon_gene "2725"; talon_transcript "6685"; talon_exon "35895"; ccdsid "CCDS15429.1"; exon_status "KNOWN"; level "2"; protein_id "ENSMUSP00000036253.4"; source "HAVANA"; tag "CCDS";
chr1	HAVANA	exon	163384908	163386697	.	-	.	gene_id "ENSMUSG00000040124.5"; transcript_id "ENSMUST00000045138.5"; gene_type "protein_coding"; gene_status "KNOWN"; gene_name "Gorab"; transcript_type "protein_coding"; transcript_status "KNOWN"; transcript_name "Gorab-201"; exon_number "5"; exon_id "ENSMUSE00000369771.4"; talon_gene "2725"; talon_transcript "6685"; talon_exon "35897"; ccdsid "CCDS15429.1"; exon_status "KNOWN"; level "2"; protein_id "ENSMUSP00000036253.4"; source "HAVANA"; tag "CCDS";
chr1	TALON	transcript	163384908	163403611	.	-	.	gene_id "ENSMUSG00000040124.5"; transcript_id "ENCODEMT000403450"; gene_name "Gorab"; gene_status "KNOWN"; gene_type "protein_coding"; transcript_status "NOVEL"; transcript_name "ENCODEMT000403450"; talon_gene "2725"; talon_transcript "403450"; NIC_transcript "TRUE";
chr1	HAVANA	exon	163403523	163403611	.	-	.	gene_id "ENSMUSG00000040124.5"; transcript_id "ENCODEMT000403450"; gene_type "protein_coding"; gene_status "KNOWN"; gene_name "Gorab"; transcript_status "NOVEL"; transcript_name "ENCODEMT000403450"; exon_number "1"; exon_id "ENSMUSE00001327762.1"; talon_gene "2725"; talon_transcript "403450"; talon_exon "35905"; exon_status "KNOWN"; level "2"; source "HAVANA";
chr1	HAVANA	exon	163396808	163397169	.	-	.	gene_id "ENSMUSG00000040124.5"; transcript_id "ENCODEMT000403450"; gene_type "protein_coding"; gene_status "KNOWN"; gene_name "Gorab"; transcript_status "NOVEL"; transcript_name "ENCODEMT000403450"; exon_number "2"; exon_id "ENSMUSE00001331434.1"; talon_gene "2725"; talon_transcript "403450"; talon_exon "35899"; exon_status "KNOWN"; level "2"; protein_id "ENSMUSP00000140320.1"; source "HAVANA";
chr1	HAVANA	exon	163394591	163394692	.	-	.	gene_id "ENSMUSG00000040124.5"; transcript_id "ENCODEMT000403450"; gene_type "protein_coding"; gene_status "KNOWN"; gene_name "Gorab"; transcript_status "NOVEL"; transcript_name "ENCODEMT000403450"; exon_number "3"; exon_id "ENSMUSE00000327731.1"; talon_gene "2725"; talon_transcript "403450"; talon_exon "35893"; ccdsid "CCDS15429.1"; exon_status "KNOWN"; level "2"; protein_id "ENSMUSP00000036253.4"; source "HAVANA"; tag "CCDS";
chr1	HAVANA	exon	163392410	163392550	.	-	.	gene_id "ENSMUSG00000040124.5"; transcript_id "ENCODEMT000403450"; gene_type "protein_coding"; gene_status "KNOWN"; gene_name "Gorab"; transcript_status "NOVEL"; transcript_name "ENCODEMT000403450"; exon_number "4"; exon_id "ENSMUSE00000327723.1"; talon_gene "2725"; talon_transcript "403450"; talon_exon "35895"; ccdsid "CCDS15429.1"; exon_status "KNOWN"; level "2"; protein_id "ENSMUSP00000036253.4"; source "HAVANA"; tag "CCDS";
chr1	HAVANA	exon	163384908	163386697	.	-	.	gene_id "ENSMUSG00000040124.5"; transcript_id "ENCODEMT000403450"; gene_type "protein_coding"; gene_status "KNOWN"; gene_name "Gorab"; transcript_status "NOVEL"; transcript_name "ENCODEMT000403450"; exon_number "5"; exon_id "ENSMUSE00000369771.4"; talon_gene "2725"; talon_transcript "403450"; talon_exon "35897"; ccdsid "CCDS15429.1"; exon_status "KNOWN"; level "2"; protein_id "ENSMUSP00000036253.4"; source "HAVANA"; tag "CCDS";
chr1	HAVANA	transcript	163394416	163403611	.	-	.	gene_id "ENSMUSG00000040124.5"; transcript_id "ENSMUST00000185299.1"; gene_name "Gorab"; gene_status "KNOWN"; gene_type "protein_coding"; transcript_type "retained_intron"; transcript_status "KNOWN"; transcript_name "Gorab-202"; talon_gene "2725"; talon_transcript "6687"; havana_transcript "OTTMUST00000126605.1"; level "2"; source "HAVANA"; transcript_support_level "2";
chr1	HAVANA	exon	163403523	163403611	.	-	.	gene_id "ENSMUSG00000040124.5"; transcript_id "ENSMUST00000185299.1"; gene_type "protein_coding"; gene_status "KNOWN"; gene_name "Gorab"; transcript_type "retained_intron"; transcript_status "KNOWN"; transcript_name "Gorab-202"; exon_number "1"; exon_id "ENSMUSE00001327762.1"; talon_gene "2725"; talon_transcript "6687"; talon_exon "35905"; exon_status "KNOWN"; level "2"; source "HAVANA";
chr1	HAVANA	exon	163396812	163397169	.	-	.	gene_id "ENSMUSG00000040124.5"; transcript_id "ENSMUST00000185299.1"; gene_type "protein_coding"; gene_status "KNOWN"; gene_name "Gorab"; transcript_type "retained_intron"; transcript_status "KNOWN"; transcript_name "Gorab-202"; exon_number "2"; exon_id "ENSMUSE00000327736.1"; talon_gene "2725"; talon_transcript "6687"; talon_exon "35891"; ccdsid "CCDS15429.1"; exon_status "KNOWN"; level "2"; protein_id "ENSMUSP00000036253.4"; source "HAVANA"; tag "CCDS";
chr1	HAVANA	exon	163394416	163394692	.	-	.	gene_id "ENSMUSG00000040124.5"; transcript_id "ENSMUST00000185299.1"; gene_type "protein_coding"; gene_status "KNOWN"; gene_name "Gorab"; transcript_type "retained_intron"; transcript_status "KNOWN"; transcript_name "Gorab-202"; exon_number "3"; exon_id "ENSMUSE00001333826.1"; talon_gene "2725"; talon_transcript "6687"; talon_exon "35906"; exon_status "KNOWN"; level "2"; source "HAVANA";
chr1	HAVANA	gene	163702256	163725232	.	-	.	gene_id "ENSMUSG00000040113.14"; gene_name "Mettl11b"; gene_status "KNOWN"; gene_type "protein_coding"; talon_gene "2729"; havana_gene "OTTMUSG00000034802.2"; level "2";
chr1	HAVANA	transcript	163702256	163725232	.	-	.	gene_id "ENSMUSG00000040113.14"; transcript_id "ENSMUST00000159679.7"; gene_name "Mettl11b"; gene_status "KNOWN"; gene_type "protein_coding"; transcript_type "protein_coding"; transcript_status "KNOWN"; transcript_name "Mettl11b-201"; talon_gene "2729"; talon_transcript "6691"; ccdsid "CCDS48420.1"; havana_transcript "OTTMUST00000088465.2"; level "2"; protein_id "ENSMUSP00000124211.1"; source "HAVANA"; tag "CCDS"; transcript_support_level "1";
chr1	HAVANA	exon	163724902	163725232	.	-	.	gene_id "ENSMUSG00000040113.14"; transcript_id "ENSMUST00000159679.7"; gene_type "protein_coding"; gene_status "KNOWN"; gene_name "Mettl11b"; transcript_type "protein_coding"; transcript_status "KNOWN"; transcript_name "Mettl11b-201"; exon_number "1"; exon_id "ENSMUSE00000853039.1"; talon_gene "2729"; talon_transcript "6691"; talon_exon "35912"; ccdsid "CCDS48420.1"; exon_status "KNOWN"; level "2"; protein_id "ENSMUSP00000124211.1"; source "HAVANA"; tag "CCDS";
chr1	HAVANA	exon	163717083	163717258	.	-	.	gene_id "ENSMUSG00000040113.14"; transcript_id "ENSMUST00000159679.7"; gene_type "protein_coding"; gene_status "KNOWN"; gene_name "Mettl11b"; transcript_type "protein_coding"; transcript_status "KNOWN"; transcript_name "Mettl11b-201"; exon_number "2"; exon_id "ENSMUSE00001237336.1"; talon_gene "2729"; talon_transcript "6691"; talon_exon "35914"; ccdsid "CCDS48420.1"; exon_status "KNOWN"; level "2"; protein_id "ENSMUSP00000124211.1"; source "HAVANA"; tag "CCDS";
chr1	HAVANA	exon	163704003	163704252	.	-	.	gene_id "ENSMUSG00000040113.14"; transcript_id "ENSMUST00000159679.7"; gene_type "protein_coding"; gene_status "KNOWN"; gene_name "Mettl11b"; transcript_type "protein_coding"; transcript_status "KNOWN"; transcript_name "Mettl11b-201"; exon_number "3"; exon_id "ENSMUSE00000853217.1"; talon_gene "2729"; talon_transcript "6691"; talon_exon "35916"; ccdsid "CCDS48420.1"; exon_status "KNOWN"; level "2"; protein_id "ENSMUSP00000124211.1"; source "HAVANA"; tag "CCDS";
chr1	HAVANA	exon	163702256	163703288	.	-	.	gene_id "ENSMUSG00000040113.14"; transcript_id "ENSMUST00000159679.7"; gene_type "protein_coding"; gene_status "KNOWN"; gene_name "Mettl11b"; transcript_type "protein_coding"; transcript_status "KNOWN"; transcript_name "Mettl11b-201"; exon_number "4"; exon_id "ENSMUSE00000864254.2"; talon_gene "2729"; talon_transcript "6691"; talon_exon "35918"; ccdsid "CCDS48420.1"; exon_status "KNOWN"; level "2"; protein_id "ENSMUSP00000124211.1"; source "HAVANA"; tag "CCDS";
chr1	HAVANA	gene	163779583	163917109	.	+	.	gene_id "ENSMUSG00000026585.13"; gene_name "Kifap3"; gene_status "KNOWN"; gene_type "protein_coding"; talon_gene "2731"; havana_gene "OTTMUSG00000018234.1"; level "2";
chr1	HAVANA	transcript	163779583	163917109	.	+	.	gene_id "ENSMUSG00000026585.13"; transcript_id "ENSMUST00000077642.11"; gene_name "Kifap3"; gene_status "KNOWN"; gene_type "protein_coding"; transcript_type "protein_coding"; transcript_status "KNOWN"; transcript_name "Kifap3-202"; talon_gene "2731"; talon_transcript "6694"; ccdsid "CCDS35751.1"; havana_transcript "OTTMUST00000044067.1"; level "2"; protein_id "ENSMUSP00000076830.5"; source "HAVANA"; tag "CCDS"; transcript_support_level "1";
chr1	HAVANA	exon	163779583	163779902	.	+	.	gene_id "ENSMUSG00000026585.13"; transcript_id "ENSMUST00000077642.11"; gene_type "protein_coding"; gene_status "KNOWN"; gene_name "Kifap3"; transcript_type "protein_coding"; transcript_status "KNOWN"; transcript_name "Kifap3-202"; exon_number "1"; exon_id "ENSMUSE00000491467.4"; talon_gene "2731"; talon_transcript "6694"; talon_exon "35926"; ccdsid "CCDS35751.1"; exon_status "KNOWN"; level "2"; protein_id "ENSMUSP00000076830.5"; source "HAVANA"; tag "CCDS";
chr1	HAVANA	exon	163782985	163783116	.	+	.	gene_id "ENSMUSG00000026585.13"; transcript_id "ENSMUST00000077642.11"; gene_type "protein_coding"; gene_status "KNOWN"; gene_name "Kifap3"; transcript_type "protein_coding"; transcript_status "KNOWN"; transcript_name "Kifap3-202"; exon_number "2"; exon_id "ENSMUSE00000454354.3"; talon_gene "2731"; talon_transcript "6694"; talon_exon "35928"; ccdsid "CCDS35751.1"; exon_status "KNOWN"; level "2"; protein_id "ENSMUSP00000076830.5"; source "HAVANA"; tag "CCDS";
chr1	HAVANA	exon	163793949	163794103	.	+	.	gene_id "ENSMUSG00000026585.13"; transcript_id "ENSMUST00000077642.11"; gene_type "protein_coding"; gene_status "KNOWN"; gene_name "Kifap3"; transcript_type "protein_coding"; transcript_status "KNOWN"; transcript_name "Kifap3-202"; exon_number "3"; exon_id "ENSMUSE00000379222.3"; talon_gene "2731"; talon_transcript "6694"; talon_exon "35930"; ccdsid "CCDS35751.1"; exon_status "KNOWN"; level "2"; protein_id "ENSMUSP00000076830.5"; source "HAVANA"; tag "CCDS";
chr1	HAVANA	exon	163795985	163796040	.	+	.	gene_id "ENSMUSG00000026585.13"; transcript_id "ENSMUST00000077642.11"; gene_type "protein_coding"; gene_status "KNOWN"; gene_name "Kifap3"; transcript_type "protein_coding"; transcript_status "KNOWN"; transcript_name "Kifap3-202"; exon_number "4"; exon_id "ENSMUSE00000341357.3"; talon_gene "2731"; talon_transcript "6694"; talon_exon "35932"; ccdsid "CCDS35751.1"; exon_status "KNOWN"; level "2"; protein_id "ENSMUSP00000076830.5"; source "HAVANA"; tag "CCDS";
chr1	HAVANA	exon	163797252	163797393	.	+	.	gene_id "ENSMUSG00000026585.13"; transcript_id "ENSMUST00000077642.11"; gene_type "protein_coding"; gene_status "KNOWN"; gene_name "Kifap3"; transcript_type "protein_coding"; transcript_status "KNOWN"; transcript_name "Kifap3-202"; exon_number "5"; exon_id "ENSMUSE00000365710.3"; talon_gene "2731"; talon_transcript "6694"; talon_exon "35934"; ccdsid "CCDS35751.1"; exon_status "KNOWN"; level "2"; protein_id "ENSMUSP00000076830.5"; source "HAVANA"; tag "CCDS";
chr1	HAVANA	exon	163814369	163814468	.	+	.	gene_id "ENSMUSG00000026585.13"; transcript_id "ENSMUST00000077642.11"; gene_type "protein_coding"; gene_status "KNOWN"; gene_name "Kifap3"; transcript_type "protein_coding"; transcript_status "KNOWN"; transcript_name "Kifap3-202"; exon_number "6"; exon_id "ENSMUSE00000338133.3"; talon_gene "2731"; talon_transcript "6694"; talon_exon "35936"; ccdsid "CCDS35751.1"; exon_status "KNOWN"; level "2"; protein_id "ENSMUSP00000076830.5"; source "HAVANA"; tag "CCDS";
chr1	HAVANA	exon	163815825	163815949	.	+	.	gene_id "ENSMUSG00000026585.13"; transcript_id "ENSMUST00000077642.11"; gene_type "protein_coding"; gene_status "KNOWN"; gene_name "Kifap3"; transcript_type "protein_coding"; transcript_status "KNOWN"; transcript_name "Kifap3-202"; exon_number "7"; exon_id "ENSMUSE00000160770.4"; talon_gene "2731"; talon_transcript "6694"; talon_exon "35938"; ccdsid "CCDS35751.1"; exon_status "KNOWN"; level "2"; protein_id "ENSMUSP00000076830.5"; source "HAVANA"; tag "CCDS";
chr1	HAVANA	exon	163817833	163817931	.	+	.	gene_id "ENSMUSG00000026585.13"; transcript_id "ENSMUST00000077642.11"; gene_type "protein_coding"; gene_status "KNOWN"; gene_name "Kifap3"; transcript_type "protein_coding"; transcript_status "KNOWN"; transcript_name "Kifap3-202"; exon_number "8"; exon_id "ENSMUSE00000160759.4"; talon_gene "2731"; talon_transcript "6694"; talon_exon "35940"; ccdsid "CCDS35751.1"; exon_status "KNOWN"; level "2"; protein_id "ENSMUSP00000076830.5"; source "HAVANA"; tag "CCDS";
chr1	HAVANA	exon	163825688	163825866	.	+	.	gene_id "ENSMUSG00000026585.13"; transcript_id "ENSMUST00000077642.11"; gene_type "protein_coding"; gene_status "KNOWN"; gene_name "Kifap3"; transcript_type "protein_coding"; transcript_status "KNOWN"; transcript_name "Kifap3-202"; exon_number "9"; exon_id "ENSMUSE00000160760.3"; talon_gene "2731"; talon_transcript "6694"; talon_exon "35942"; ccdsid "CCDS35751.1"; exon_status "KNOWN"; level "2"; protein_id "ENSMUSP00000076830.5"; source "HAVANA"; tag "CCDS";
chr1	HAVANA	exon	163829133	163829295	.	+	.	gene_id "ENSMUSG00000026585.13"; transcript_id "ENSMUST00000077642.11"; gene_type "protein_coding"; gene_status "KNOWN"; gene_name "Kifap3"; transcript_type "protein_coding"; transcript_status "KNOWN"; transcript_name "Kifap3-202"; exon_number "10"; exon_id "ENSMUSE00000160773.3"; talon_gene "2731"; talon_transcript "6694"; talon_exon "35944"; ccdsid "CCDS35751.1"; exon_status "KNOWN"; level "2"; protein_id "ENSMUSP00000076830.5"; source "HAVANA"; tag "CCDS";
chr1	HAVANA	exon	163848661	163848761	.	+	.	gene_id "ENSMUSG00000026585.13"; transcript_id "ENSMUST00000077642.11"; gene_type "protein_coding"; gene_status "KNOWN"; gene_name "Kifap3"; transcript_type "protein_coding"; transcript_status "KNOWN"; transcript_name "Kifap3-202"; exon_number "11"; exon_id "ENSMUSE00000160763.3"; talon_gene "2731"; talon_transcript "6694"; talon_exon "35946"; ccdsid "CCDS35751.1"; exon_status "KNOWN"; level "2"; protein_id "ENSMUSP00000076830.5"; source "HAVANA"; tag "CCDS";
chr1	HAVANA	exon	163856036	163856144	.	+	.	gene_id "ENSMUSG00000026585.13"; transcript_id "ENSMUST00000077642.11"; gene_type "protein_coding"; gene_status "KNOWN"; gene_name "Kifap3"; transcript_type "protein_coding"; transcript_status "KNOWN"; transcript_name "Kifap3-202"; exon_number "12"; exon_id "ENSMUSE00000160771.3"; talon_gene "2731"; talon_transcript "6694"; talon_exon "35948"; ccdsid "CCDS35751.1"; exon_status "KNOWN"; level "2"; protein_id "ENSMUSP00000076830.5"; source "HAVANA"; tag "CCDS";
chr1	HAVANA	exon	163857472	163857584	.	+	.	gene_id "ENSMUSG00000026585.13"; transcript_id "ENSMUST00000077642.11"; gene_type "protein_coding"; gene_status "KNOWN"; gene_name "Kifap3"; transcript_type "protein_coding"; transcript_status "KNOWN"; transcript_name "Kifap3-202"; exon_number "13"; exon_id "ENSMUSE00000160767.3"; talon_gene "2731"; talon_transcript "6694"; talon_exon "35950"; ccdsid "CCDS35751.1"; exon_status "KNOWN"; level "2"; protein_id "ENSMUSP00000076830.5"; source "HAVANA"; tag "CCDS";
chr1	HAVANA	exon	163861955	163862120	.	+	.	gene_id "ENSMUSG00000026585.13"; transcript_id "ENSMUST00000077642.11"; gene_type "protein_coding"; gene_status "KNOWN"; gene_name "Kifap3"; transcript_type "protein_coding"; transcript_status "KNOWN"; transcript_name "Kifap3-202"; exon_number "14"; exon_id "ENSMUSE00000160769.3"; talon_gene "2731"; talon_transcript "6694"; talon_exon "35952"; ccdsid "CCDS35751.1"; exon_status "KNOWN"; level "2"; protein_id "ENSMUSP00000076830.5"; source "HAVANA"; tag "CCDS";
chr1	HAVANA	exon	163862711	163862836	.	+	.	gene_id "ENSMUSG00000026585.13"; transcript_id "ENSMUST00000077642.11"; gene_type "protein_coding"; gene_status "KNOWN"; gene_name "Kifap3"; transcript_type "protein_coding"; transcript_status "KNOWN"; transcript_name "Kifap3-202"; exon_number "15"; exon_id "ENSMUSE00000160775.3"; talon_gene "2731"; talon_transcript "6694"; talon_exon "35954"; ccdsid "CCDS35751.1"; exon_status "KNOWN"; level "2"; protein_id "ENSMUSP00000076830.5"; source "HAVANA"; tag "CCDS";
chr1	HAVANA	exon	163865439	163865537	.	+	.	gene_id "ENSMUSG00000026585.13"; transcript_id "ENSMUST00000077642.11"; gene_type "protein_coding"; gene_status "KNOWN"; gene_name "Kifap3"; transcript_type "protein_coding"; transcript_status "KNOWN"; transcript_name "Kifap3-202"; exon_number "16"; exon_id "ENSMUSE00000160774.3"; talon_gene "2731"; talon_transcript "6694"; talon_exon "35956"; ccdsid "CCDS35751.1"; exon_status "KNOWN"; level "2"; protein_id "ENSMUSP00000076830.5"; source "HAVANA"; tag "CCDS";
chr1	HAVANA	exon	163868701	163868786	.	+	.	gene_id "ENSMUSG00000026585.13"; transcript_id "ENSMUST00000077642.11"; gene_type "protein_coding"; gene_status "KNOWN"; gene_name "Kifap3"; transcript_type "protein_coding"; transcript_status "KNOWN"; transcript_name "Kifap3-202"; exon_number "17"; exon_id "ENSMUSE00000160766.3"; talon_gene "2731"; talon_transcript "6694"; talon_exon "35958"; ccdsid "CCDS35751.1"; exon_status "KNOWN"; level "2"; protein_id "ENSMUSP00000076830.5"; source "HAVANA"; tag "CCDS";
chr1	HAVANA	exon	163883383	163883572	.	+	.	gene_id "ENSMUSG00000026585.13"; transcript_id "ENSMUST00000077642.11"; gene_type "protein_coding"; gene_status "KNOWN"; gene_name "Kifap3"; transcript_type "protein_coding"; transcript_status "KNOWN"; transcript_name "Kifap3-202"; exon_number "18"; exon_id "ENSMUSE00000454028.3"; talon_gene "2731"; talon_transcript "6694"; talon_exon "35960"; ccdsid "CCDS35751.1"; exon_status "KNOWN"; level "2"; protein_id "ENSMUSP00000076830.5"; source "HAVANA"; tag "CCDS";
chr1	HAVANA	exon	163888206	163888305	.	+	.	gene_id "ENSMUSG00000026585.13"; transcript_id "ENSMUST00000077642.11"; gene_type "protein_coding"; gene_status "KNOWN"; gene_name "Kifap3"; transcript_type "protein_coding"; transcript_status "KNOWN"; transcript_name "Kifap3-202"; exon_number "19"; exon_id "ENSMUSE00000493604.2"; talon_gene "2731"; talon_transcript "6694"; talon_exon "35962"; ccdsid "CCDS35751.1"; exon_status "KNOWN"; level "2"; protein_id "ENSMUSP00000076830.5"; source "HAVANA"; tag "CCDS";
chr1	HAVANA	exon	163912072	163912137	.	+	.	gene_id "ENSMUSG00000026585.13"; transcript_id "ENSMUST00000077642.11"; gene_type "protein_coding"; gene_status "KNOWN"; gene_name "Kifap3"; transcript_type "protein_coding"; transcript_status "KNOWN"; transcript_name "Kifap3-202"; exon_number "20"; exon_id "ENSMUSE00000368805.3"; talon_gene "2731"; talon_transcript "6694"; talon_exon "35964"; ccdsid "CCDS35751.1"; exon_status "KNOWN"; level "2"; protein_id "ENSMUSP00000076830.5"; source "HAVANA"; tag "CCDS";
chr1	HAVANA	exon	163915725	163917109	.	+	.	gene_id "ENSMUSG00000026585.13"; transcript_id "ENSMUST00000077642.11"; gene_type "protein_coding"; gene_status "KNOWN"; gene_name "Kifap3"; transcript_type "protein_coding"; transcript_status "KNOWN"; transcript_name "Kifap3-202"; exon_number "21"; exon_id "ENSMUSE00001277563.1"; talon_gene "2731"; talon_transcript "6694"; talon_exon "35966"; ccdsid "CCDS35751.1"; exon_status "KNOWN"; level "2"; protein_id "ENSMUSP00000076830.5"; source "HAVANA"; tag "CCDS";
chr1	HAVANA	transcript	163779583	163917109	.	+	.	gene_id "ENSMUSG00000026585.13"; transcript_id "ENSMUST00000027877.6"; gene_name "Kifap3"; gene_status "KNOWN"; gene_type "protein_coding"; transcript_type "protein_coding"; transcript_status "KNOWN"; transcript_name "Kifap3-201"; talon_gene "2731"; talon_transcript "6695"; ccdsid "CCDS78729.1"; havana_transcript "OTTMUST00000044068.1"; level "2"; protein_id "ENSMUSP00000027877.5"; source "HAVANA"; tag "CCDS"; transcript_support_level "1";
chr1	HAVANA	exon	163779583	163779902	.	+	.	gene_id "ENSMUSG00000026585.13"; transcript_id "ENSMUST00000027877.6"; gene_type "protein_coding"; gene_status "KNOWN"; gene_name "Kifap3"; transcript_type "protein_coding"; transcript_status "KNOWN"; transcript_name "Kifap3-201"; exon_number "1"; exon_id "ENSMUSE00000491467.4"; talon_gene "2731"; talon_transcript "6695"; talon_exon "35926"; ccdsid "CCDS35751.1"; exon_status "KNOWN"; level "2"; protein_id "ENSMUSP00000076830.5"; source "HAVANA"; tag "CCDS";
chr1	HAVANA	exon	163782985	163783116	.	+	.	gene_id "ENSMUSG00000026585.13"; transcript_id "ENSMUST00000027877.6"; gene_type "protein_coding"; gene_status "KNOWN"; gene_name "Kifap3"; transcript_type "protein_coding"; transcript_status "KNOWN"; transcript_name "Kifap3-201"; exon_number "2"; exon_id "ENSMUSE00000454354.3"; talon_gene "2731"; talon_transcript "6695"; talon_exon "35928"; ccdsid "CCDS35751.1"; exon_status "KNOWN"; level "2"; protein_id "ENSMUSP00000076830.5"; source "HAVANA"; tag "CCDS";
chr1	HAVANA	exon	163793949	163794103	.	+	.	gene_id "ENSMUSG00000026585.13"; transcript_id "ENSMUST00000027877.6"; gene_type "protein_coding"; gene_status "KNOWN"; gene_name "Kifap3"; transcript_type "protein_coding"; transcript_status "KNOWN"; transcript_name "Kifap3-201"; exon_number "3"; exon_id "ENSMUSE00000379222.3"; talon_gene "2731"; talon_transcript "6695"; talon_exon "35930"; ccdsid "CCDS35751.1"; exon_status "KNOWN"; level "2"; protein_id "ENSMUSP00000076830.5"; source "HAVANA"; tag "CCDS";
chr1	HAVANA	exon	163795985	163796040	.	+	.	gene_id "ENSMUSG00000026585.13"; transcript_id "ENSMUST00000027877.6"; gene_type "protein_coding"; gene_status "KNOWN"; gene_name "Kifap3"; transcript_type "protein_coding"; transcript_status "KNOWN"; transcript_name "Kifap3-201"; exon_number "4"; exon_id "ENSMUSE00000341357.3"; talon_gene "2731"; talon_transcript "6695"; talon_exon "35932"; ccdsid "CCDS35751.1"; exon_status "KNOWN"; level "2"; protein_id "ENSMUSP00000076830.5"; source "HAVANA"; tag "CCDS";
chr1	HAVANA	exon	163797252	163797393	.	+	.	gene_id "ENSMUSG00000026585.13"; transcript_id "ENSMUST00000027877.6"; gene_type "protein_coding"; gene_status "KNOWN"; gene_name "Kifap3"; transcript_type "protein_coding"; transcript_status "KNOWN"; transcript_name "Kifap3-201"; exon_number "5"; exon_id "ENSMUSE00000365710.3"; talon_gene "2731"; talon_transcript "6695"; talon_exon "35934"; ccdsid "CCDS35751.1"; exon_status "KNOWN"; level "2"; protein_id "ENSMUSP00000076830.5"; source "HAVANA"; tag "CCDS";
chr1	HAVANA	exon	163814369	163814468	.	+	.	gene_id "ENSMUSG00000026585.13"; transcript_id "ENSMUST00000027877.6"; gene_type "protein_coding"; gene_status "KNOWN"; gene_name "Kifap3"; transcript_type "protein_coding"; transcript_status "KNOWN"; transcript_name "Kifap3-201"; exon_number "6"; exon_id "ENSMUSE00000338133.3"; talon_gene "2731"; talon_transcript "6695"; talon_exon "35936"; ccdsid "CCDS35751.1"; exon_status "KNOWN"; level "2"; protein_id "ENSMUSP00000076830.5"; source "HAVANA"; tag "CCDS";
chr1	HAVANA	exon	163815825	163815949	.	+	.	gene_id "ENSMUSG00000026585.13"; transcript_id "ENSMUST00000027877.6"; gene_type "protein_coding"; gene_status "KNOWN"; gene_name "Kifap3"; transcript_type "protein_coding"; transcript_status "KNOWN"; transcript_name "Kifap3-201"; exon_number "7"; exon_id "ENSMUSE00000160770.4"; talon_gene "2731"; talon_transcript "6695"; talon_exon "35938"; ccdsid "CCDS35751.1"; exon_status "KNOWN"; level "2"; protein_id "ENSMUSP00000076830.5"; source "HAVANA"; tag "CCDS";
chr1	HAVANA	exon	163817833	163817931	.	+	.	gene_id "ENSMUSG00000026585.13"; transcript_id "ENSMUST00000027877.6"; gene_type "protein_coding"; gene_status "KNOWN"; gene_name "Kifap3"; transcript_type "protein_coding"; transcript_status "KNOWN"; transcript_name "Kifap3-201"; exon_number "8"; exon_id "ENSMUSE00000160759.4"; talon_gene "2731"; talon_transcript "6695"; talon_exon "35940"; ccdsid "CCDS35751.1"; exon_status "KNOWN"; level "2"; protein_id "ENSMUSP00000076830.5"; source "HAVANA"; tag "CCDS";
chr1	HAVANA	exon	163825688	163825866	.	+	.	gene_id "ENSMUSG00000026585.13"; transcript_id "ENSMUST00000027877.6"; gene_type "protein_coding"; gene_status "KNOWN"; gene_name "Kifap3"; transcript_type "protein_coding"; transcript_status "KNOWN"; transcript_name "Kifap3-201"; exon_number "9"; exon_id "ENSMUSE00000160760.3"; talon_gene "2731"; talon_transcript "6695"; talon_exon "35942"; ccdsid "CCDS35751.1"; exon_status "KNOWN"; level "2"; protein_id "ENSMUSP00000076830.5"; source "HAVANA"; tag "CCDS";
chr1	HAVANA	exon	163829133	163829295	.	+	.	gene_id "ENSMUSG00000026585.13"; transcript_id "ENSMUST00000027877.6"; gene_type "protein_coding"; gene_status "KNOWN"; gene_name "Kifap3"; transcript_type "protein_coding"; transcript_status "KNOWN"; transcript_name "Kifap3-201"; exon_number "10"; exon_id "ENSMUSE00000160773.3"; talon_gene "2731"; talon_transcript "6695"; talon_exon "35944"; ccdsid "CCDS35751.1"; exon_status "KNOWN"; level "2"; protein_id "ENSMUSP00000076830.5"; source "HAVANA"; tag "CCDS";
chr1	HAVANA	exon	163848661	163848761	.	+	.	gene_id "ENSMUSG00000026585.13"; transcript_id "ENSMUST00000027877.6"; gene_type "protein_coding"; gene_status "KNOWN"; gene_name "Kifap3"; transcript_type "protein_coding"; transcript_status "KNOWN"; transcript_name "Kifap3-201"; exon_number "11"; exon_id "ENSMUSE00000160763.3"; talon_gene "2731"; talon_transcript "6695"; talon_exon "35946"; ccdsid "CCDS35751.1"; exon_status "KNOWN"; level "2"; protein_id "ENSMUSP00000076830.5"; source "HAVANA"; tag "CCDS";
chr1	HAVANA	exon	163856036	163856144	.	+	.	gene_id "ENSMUSG00000026585.13"; transcript_id "ENSMUST00000027877.6"; gene_type "protein_coding"; gene_status "KNOWN"; gene_name "Kifap3"; transcript_type "protein_coding"; transcript_status "KNOWN"; transcript_name "Kifap3-201"; exon_number "12"; exon_id "ENSMUSE00000160771.3"; talon_gene "2731"; talon_transcript "6695"; talon_exon "35948"; ccdsid "CCDS35751.1"; exon_status "KNOWN"; level "2"; protein_id "ENSMUSP00000076830.5"; source "HAVANA"; tag "CCDS";
chr1	HAVANA	exon	163857472	163857584	.	+	.	gene_id "ENSMUSG00000026585.13"; transcript_id "ENSMUST00000027877.6"; gene_type "protein_coding"; gene_status "KNOWN"; gene_name "Kifap3"; transcript_type "protein_coding"; transcript_status "KNOWN"; transcript_name "Kifap3-201"; exon_number "13"; exon_id "ENSMUSE00000160767.3"; talon_gene "2731"; talon_transcript "6695"; talon_exon "35950"; ccdsid "CCDS35751.1"; exon_status "KNOWN"; level "2"; protein_id "ENSMUSP00000076830.5"; source "HAVANA"; tag "CCDS";
chr1	HAVANA	exon	163861955	163862120	.	+	.	gene_id "ENSMUSG00000026585.13"; transcript_id "ENSMUST00000027877.6"; gene_type "protein_coding"; gene_status "KNOWN"; gene_name "Kifap3"; transcript_type "protein_coding"; transcript_status "KNOWN"; transcript_name "Kifap3-201"; exon_number "14"; exon_id "ENSMUSE00000160769.3"; talon_gene "2731"; talon_transcript "6695"; talon_exon "35952"; ccdsid "CCDS35751.1"; exon_status "KNOWN"; level "2"; protein_id "ENSMUSP00000076830.5"; source "HAVANA"; tag "CCDS";
chr1	HAVANA	exon	163862711	163862836	.	+	.	gene_id "ENSMUSG00000026585.13"; transcript_id "ENSMUST00000027877.6"; gene_type "protein_coding"; gene_status "KNOWN"; gene_name "Kifap3"; transcript_type "protein_coding"; transcript_status "KNOWN"; transcript_name "Kifap3-201"; exon_number "15"; exon_id "ENSMUSE00000160775.3"; talon_gene "2731"; talon_transcript "6695"; talon_exon "35954"; ccdsid "CCDS35751.1"; exon_status "KNOWN"; level "2"; protein_id "ENSMUSP00000076830.5"; source "HAVANA"; tag "CCDS";
chr1	HAVANA	exon	163865439	163865537	.	+	.	gene_id "ENSMUSG00000026585.13"; transcript_id "ENSMUST00000027877.6"; gene_type "protein_coding"; gene_status "KNOWN"; gene_name "Kifap3"; transcript_type "protein_coding"; transcript_status "KNOWN"; transcript_name "Kifap3-201"; exon_number "16"; exon_id "ENSMUSE00000160774.3"; talon_gene "2731"; talon_transcript "6695"; talon_exon "35956"; ccdsid "CCDS35751.1"; exon_status "KNOWN"; level "2"; protein_id "ENSMUSP00000076830.5"; source "HAVANA"; tag "CCDS";
chr1	HAVANA	exon	163868701	163868786	.	+	.	gene_id "ENSMUSG00000026585.13"; transcript_id "ENSMUST00000027877.6"; gene_type "protein_coding"; gene_status "KNOWN"; gene_name "Kifap3"; transcript_type "protein_coding"; transcript_status "KNOWN"; transcript_name "Kifap3-201"; exon_number "17"; exon_id "ENSMUSE00000160766.3"; talon_gene "2731"; talon_transcript "6695"; talon_exon "35958"; ccdsid "CCDS35751.1"; exon_status "KNOWN"; level "2"; protein_id "ENSMUSP00000076830.5"; source "HAVANA"; tag "CCDS";
chr1	HAVANA	exon	163883383	163883572	.	+	.	gene_id "ENSMUSG00000026585.13"; transcript_id "ENSMUST00000027877.6"; gene_type "protein_coding"; gene_status "KNOWN"; gene_name "Kifap3"; transcript_type "protein_coding"; transcript_status "KNOWN"; transcript_name "Kifap3-201"; exon_number "18"; exon_id "ENSMUSE00000454028.3"; talon_gene "2731"; talon_transcript "6695"; talon_exon "35960"; ccdsid "CCDS35751.1"; exon_status "KNOWN"; level "2"; protein_id "ENSMUSP00000076830.5"; source "HAVANA"; tag "CCDS";
chr1	HAVANA	exon	163888206	163888305	.	+	.	gene_id "ENSMUSG00000026585.13"; transcript_id "ENSMUST00000027877.6"; gene_type "protein_coding"; gene_status "KNOWN"; gene_name "Kifap3"; transcript_type "protein_coding"; transcript_status "KNOWN"; transcript_name "Kifap3-201"; exon_number "19"; exon_id "ENSMUSE00000493604.2"; talon_gene "2731"; talon_transcript "6695"; talon_exon "35962"; ccdsid "CCDS35751.1"; exon_status "KNOWN"; level "2"; protein_id "ENSMUSP00000076830.5"; source "HAVANA"; tag "CCDS";
chr1	HAVANA	exon	163915725	163917109	.	+	.	gene_id "ENSMUSG00000026585.13"; transcript_id "ENSMUST00000027877.6"; gene_type "protein_coding"; gene_status "KNOWN"; gene_name "Kifap3"; transcript_type "protein_coding"; transcript_status "KNOWN"; transcript_name "Kifap3-201"; exon_number "20"; exon_id "ENSMUSE00001277563.1"; talon_gene "2731"; talon_transcript "6695"; talon_exon "35966"; ccdsid "CCDS35751.1"; exon_status "KNOWN"; level "2"; protein_id "ENSMUSP00000076830.5"; source "HAVANA"; tag "CCDS";
chr1	TALON	transcript	163829137	163917109	.	+	.	gene_id "ENSMUSG00000026585.13"; transcript_id "ENCODEMT000404295"; gene_name "Kifap3"; gene_status "KNOWN"; gene_type "protein_coding"; transcript_status "NOVEL"; transcript_name "ENCODEMT000404295"; talon_gene "2731"; talon_transcript "404295"; ISM-suffix_to_IDs "6694,403812,403835,403954,404011,404035,404123,404195,404231,404235,404240,404241,404243,404248,404249,404261,404269"; ISM-suffix_transcript "TRUE"; ISM_to_IDs "6694,403812,403835,403954,404011,404035,404123,404195,404229,404231,404235,404240,404241,404243,404248,404249,404261,404269"; ISM_transcript "TRUE";
chr1	TALON	exon	163829137	163829295	.	+	.	gene_id "ENSMUSG00000026585.13"; transcript_id "ENCODEMT000404295"; gene_type "protein_coding"; gene_status "KNOWN"; gene_name "Kifap3"; transcript_status "NOVEL"; transcript_name "ENCODEMT000404295"; exon_number "1"; exon_id "1031304"; talon_gene "2731"; talon_transcript "404295"; talon_exon "1031304"; exon_status "NOVEL";
chr1	HAVANA	exon	163848661	163848761	.	+	.	gene_id "ENSMUSG00000026585.13"; transcript_id "ENCODEMT000404295"; gene_type "protein_coding"; gene_status "KNOWN"; gene_name "Kifap3"; transcript_status "NOVEL"; transcript_name "ENCODEMT000404295"; exon_number "2"; exon_id "ENSMUSE00000160763.3"; talon_gene "2731"; talon_transcript "404295"; talon_exon "35946"; ccdsid "CCDS35751.1"; exon_status "KNOWN"; level "2"; protein_id "ENSMUSP00000076830.5"; source "HAVANA"; tag "CCDS";
chr1	HAVANA	exon	163856036	163856144	.	+	.	gene_id "ENSMUSG00000026585.13"; transcript_id "ENCODEMT000404295"; gene_type "protein_coding"; gene_status "KNOWN"; gene_name "Kifap3"; transcript_status "NOVEL"; transcript_name "ENCODEMT000404295"; exon_number "3"; exon_id "ENSMUSE00000160771.3"; talon_gene "2731"; talon_transcript "404295"; talon_exon "35948"; ccdsid "CCDS35751.1"; exon_status "KNOWN"; level "2"; protein_id "ENSMUSP00000076830.5"; source "HAVANA"; tag "CCDS";
chr1	HAVANA	exon	163857472	163857584	.	+	.	gene_id "ENSMUSG00000026585.13"; transcript_id "ENCODEMT000404295"; gene_type "protein_coding"; gene_status "KNOWN"; gene_name "Kifap3"; transcript_status "NOVEL"; transcript_name "ENCODEMT000404295"; exon_number "4"; exon_id "ENSMUSE00000160767.3"; talon_gene "2731"; talon_transcript "404295"; talon_exon "35950"; ccdsid "CCDS35751.1"; exon_status "KNOWN"; level "2"; protein_id "ENSMUSP00000076830.5"; source "HAVANA"; tag "CCDS";
chr1	HAVANA	exon	163861955	163862120	.	+	.	gene_id "ENSMUSG00000026585.13"; transcript_id "ENCODEMT000404295"; gene_type "protein_coding"; gene_status "KNOWN"; gene_name "Kifap3"; transcript_status "NOVEL"; transcript_name "ENCODEMT000404295"; exon_number "5"; exon_id "ENSMUSE00000160769.3"; talon_gene "2731"; talon_transcript "404295"; talon_exon "35952"; ccdsid "CCDS35751.1"; exon_status "KNOWN"; level "2"; protein_id "ENSMUSP00000076830.5"; source "HAVANA"; tag "CCDS";
chr1	HAVANA	exon	163862711	163862836	.	+	.	gene_id "ENSMUSG00000026585.13"; transcript_id "ENCODEMT000404295"; gene_type "protein_coding"; gene_status "KNOWN"; gene_name "Kifap3"; transcript_status "NOVEL"; transcript_name "ENCODEMT000404295"; exon_number "6"; exon_id "ENSMUSE00000160775.3"; talon_gene "2731"; talon_transcript "404295"; talon_exon "35954"; ccdsid "CCDS35751.1"; exon_status "KNOWN"; level "2"; protein_id "ENSMUSP00000076830.5"; source "HAVANA"; tag "CCDS";
chr1	HAVANA	exon	163865439	163865537	.	+	.	gene_id "ENSMUSG00000026585.13"; transcript_id "ENCODEMT000404295"; gene_type "protein_coding"; gene_status "KNOWN"; gene_name "Kifap3"; transcript_status "NOVEL"; transcript_name "ENCODEMT000404295"; exon_number "7"; exon_id "ENSMUSE00000160774.3"; talon_gene "2731"; talon_transcript "404295"; talon_exon "35956"; ccdsid "CCDS35751.1"; exon_status "KNOWN"; level "2"; protein_id "ENSMUSP00000076830.5"; source "HAVANA"; tag "CCDS";
chr1	HAVANA	exon	163868701	163868786	.	+	.	gene_id "ENSMUSG00000026585.13"; transcript_id "ENCODEMT000404295"; gene_type "protein_coding"; gene_status "KNOWN"; gene_name "Kifap3"; transcript_status "NOVEL"; transcript_name "ENCODEMT000404295"; exon_number "8"; exon_id "ENSMUSE00000160766.3"; talon_gene "2731"; talon_transcript "404295"; talon_exon "35958"; ccdsid "CCDS35751.1"; exon_status "KNOWN"; level "2"; protein_id "ENSMUSP00000076830.5"; source "HAVANA"; tag "CCDS";
chr1	HAVANA	exon	163883383	163883572	.	+	.	gene_id "ENSMUSG00000026585.13"; transcript_id "ENCODEMT000404295"; gene_type "protein_coding"; gene_status "KNOWN"; gene_name "Kifap3"; transcript_status "NOVEL"; transcript_name "ENCODEMT000404295"; exon_number "9"; exon_id "ENSMUSE00000454028.3"; talon_gene "2731"; talon_transcript "404295"; talon_exon "35960"; ccdsid "CCDS35751.1"; exon_status "KNOWN"; level "2"; protein_id "ENSMUSP00000076830.5"; source "HAVANA"; tag "CCDS";
chr1	HAVANA	exon	163888206	163888305	.	+	.	gene_id "ENSMUSG00000026585.13"; transcript_id "ENCODEMT000404295"; gene_type "protein_coding"; gene_status "KNOWN"; gene_name "Kifap3"; transcript_status "NOVEL"; transcript_name "ENCODEMT000404295"; exon_number "10"; exon_id "ENSMUSE00000493604.2"; talon_gene "2731"; talon_transcript "404295"; talon_exon "35962"; ccdsid "CCDS35751.1"; exon_status "KNOWN"; level "2"; protein_id "ENSMUSP00000076830.5"; source "HAVANA"; tag "CCDS";
chr1	HAVANA	exon	163912072	163912137	.	+	.	gene_id "ENSMUSG00000026585.13"; transcript_id "ENCODEMT000404295"; gene_type "protein_coding"; gene_status "KNOWN"; gene_name "Kifap3"; transcript_status "NOVEL"; transcript_name "ENCODEMT000404295"; exon_number "11"; exon_id "ENSMUSE00000368805.3"; talon_gene "2731"; talon_transcript "404295"; talon_exon "35964"; ccdsid "CCDS35751.1"; exon_status "KNOWN"; level "2"; protein_id "ENSMUSP00000076830.5"; source "HAVANA"; tag "CCDS";
chr1	HAVANA	exon	163915725	163917109	.	+	.	gene_id "ENSMUSG00000026585.13"; transcript_id "ENCODEMT000404295"; gene_type "protein_coding"; gene_status "KNOWN"; gene_name "Kifap3"; transcript_status "NOVEL"; transcript_name "ENCODEMT000404295"; exon_number "12"; exon_id "ENSMUSE00001277563.1"; talon_gene "2731"; talon_transcript "404295"; talon_exon "35966"; ccdsid "CCDS35751.1"; exon_status "KNOWN"; level "2"; protein_id "ENSMUSP00000076830.5"; source "HAVANA"; tag "CCDS";
chr1	TALON	transcript	163915725	163917109	.	+	.	gene_id "ENSMUSG00000026585.13"; transcript_id "ENCODEMT000404492"; gene_name "Kifap3"; gene_status "KNOWN"; gene_type "protein_coding"; transcript_status "NOVEL"; transcript_name "ENCODEMT000404492"; talon_gene "2731"; talon_transcript "404492"; ISM_to_IDs "6694,6695,403812,403816,403835,403838,403841,403847,403850,403851,403858,403887,403890,403895,403899,403954,403968,404011,404034,404035,404052,404081,404085,404111,404120,404123,404125,404164,404195,404207,404231,404235,404240,404241,404248,404249,404251,404255,404261,404267,404269,404273,404274,404280,404289,404295,404308,404318,404320,404328,404333,404336,404338,404348,404349,404356,404368,404374,404375,404384,404391,404397,404401,404419,404428,404434,404475"; ISM_transcript "TRUE";
chr1	HAVANA	exon	163915725	163917109	.	+	.	gene_id "ENSMUSG00000026585.13"; transcript_id "ENCODEMT000404492"; gene_type "protein_coding"; gene_status "KNOWN"; gene_name "Kifap3"; transcript_status "NOVEL"; transcript_name "ENCODEMT000404492"; exon_number "1"; exon_id "ENSMUSE00001277563.1"; talon_gene "2731"; talon_transcript "404492"; talon_exon "35966"; ccdsid "CCDS35751.1"; exon_status "KNOWN"; level "2"; protein_id "ENSMUSP00000076830.5"; source "HAVANA"; tag "CCDS";
chr1	HAVANA	gene	163929765	163953802	.	+	.	gene_id "ENSMUSG00000026584.14"; gene_name "Scyl3"; gene_status "KNOWN"; gene_type "protein_coding"; talon_gene "2732"; havana_gene "OTTMUSG00000034804.2"; level "2";
chr1	HAVANA	transcript	163929765	163955126	.	+	.	gene_id "ENSMUSG00000026584.14"; transcript_id "ENSMUST00000027876.10"; gene_name "Scyl3"; gene_status "KNOWN"; gene_type "protein_coding"; transcript_type "protein_coding"; transcript_status "KNOWN"; transcript_name "Scyl3-201"; talon_gene "2732"; talon_transcript "6697"; ccdsid "CCDS15430.1"; havana_transcript "OTTMUST00000088468.2"; level "2"; protein_id "ENSMUSP00000027876.4"; source "HAVANA"; tag "CCDS"; transcript_support_level "1";
chr1	HAVANA	exon	163929765	163930186	.	+	.	gene_id "ENSMUSG00000026584.14"; transcript_id "ENSMUST00000027876.10"; gene_type "protein_coding"; gene_status "KNOWN"; gene_name "Scyl3"; transcript_type "protein_coding"; transcript_status "KNOWN"; transcript_name "Scyl3-201"; exon_number "1"; exon_id "ENSMUSE00000856610.1"; talon_gene "2732"; talon_transcript "6697"; talon_exon "35995"; ccdsid "CCDS15430.1"; exon_status "KNOWN"; level "2"; protein_id "ENSMUSP00000027876.4"; source "HAVANA"; tag "CCDS";
chr1	ENSEMBL	exon	163933479	163933693	.	+	.	gene_id "ENSMUSG00000026584.14"; transcript_id "ENSMUST00000027876.10"; gene_type "protein_coding"; gene_status "KNOWN"; gene_name "Scyl3"; transcript_type "protein_coding"; transcript_status "KNOWN"; transcript_name "Scyl3-201"; exon_number "2"; exon_id "ENSMUSE00000160744.3"; talon_gene "2732"; talon_transcript "6697"; talon_exon "35970"; ccdsid "CCDS69967.1"; exon_status "KNOWN"; level "3"; protein_id "ENSMUSP00000132109.1"; source "ENSEMBL"; tag "CCDS";
chr1	ENSEMBL	exon	163934632	163934817	.	+	.	gene_id "ENSMUSG00000026584.14"; transcript_id "ENSMUST00000027876.10"; gene_type "protein_coding"; gene_status "KNOWN"; gene_name "Scyl3"; transcript_type "protein_coding"; transcript_status "KNOWN"; transcript_name "Scyl3-201"; exon_number "3"; exon_id "ENSMUSE00000160749.3"; talon_gene "2732"; talon_transcript "6697"; talon_exon "35972"; ccdsid "CCDS69967.1"; exon_status "KNOWN"; level "3"; protein_id "ENSMUSP00000132109.1"; source "ENSEMBL"; tag "CCDS";
chr1	ENSEMBL	exon	163936418	163936531	.	+	.	gene_id "ENSMUSG00000026584.14"; transcript_id "ENSMUST00000027876.10"; gene_type "protein_coding"; gene_status "KNOWN"; gene_name "Scyl3"; transcript_type "protein_coding"; transcript_status "KNOWN"; transcript_name "Scyl3-201"; exon_number "4"; exon_id "ENSMUSE00001302581.1"; talon_gene "2732"; talon_transcript "6697"; talon_exon "35974"; ccdsid "CCDS69967.1"; exon_status "KNOWN"; level "3"; protein_id "ENSMUSP00000132109.1"; source "ENSEMBL"; tag "CCDS";
chr1	ENSEMBL	exon	163938740	163938796	.	+	.	gene_id "ENSMUSG00000026584.14"; transcript_id "ENSMUST00000027876.10"; gene_type "protein_coding"; gene_status "KNOWN"; gene_name "Scyl3"; transcript_type "protein_coding"; transcript_status "KNOWN"; transcript_name "Scyl3-201"; exon_number "5"; exon_id "ENSMUSE00001261161.1"; talon_gene "2732"; talon_transcript "6697"; talon_exon "35976"; ccdsid "CCDS69967.1"; exon_status "KNOWN"; level "3"; protein_id "ENSMUSP00000132109.1"; source "ENSEMBL"; tag "CCDS";
chr1	ENSEMBL	exon	163939881	163939983	.	+	.	gene_id "ENSMUSG00000026584.14"; transcript_id "ENSMUST00000027876.10"; gene_type "protein_coding"; gene_status "KNOWN"; gene_name "Scyl3"; transcript_type "protein_coding"; transcript_status "KNOWN"; transcript_name "Scyl3-201"; exon_number "6"; exon_id "ENSMUSE00001288172.1"; talon_gene "2732"; talon_transcript "6697"; talon_exon "35978"; ccdsid "CCDS69967.1"; exon_status "KNOWN"; level "3"; protein_id "ENSMUSP00000132109.1"; source "ENSEMBL"; tag "CCDS";
chr1	ENSEMBL	exon	163941107	163941218	.	+	.	gene_id "ENSMUSG00000026584.14"; transcript_id "ENSMUST00000027876.10"; gene_type "protein_coding"; gene_status "KNOWN"; gene_name "Scyl3"; transcript_type "protein_coding"; transcript_status "KNOWN"; transcript_name "Scyl3-201"; exon_number "7"; exon_id "ENSMUSE00000160745.3"; talon_gene "2732"; talon_transcript "6697"; talon_exon "35980"; ccdsid "CCDS69967.1"; exon_status "KNOWN"; level "3"; protein_id "ENSMUSP00000132109.1"; source "ENSEMBL"; tag "CCDS";
chr1	ENSEMBL	exon	163943824	163943901	.	+	.	gene_id "ENSMUSG00000026584.14"; transcript_id "ENSMUST00000027876.10"; gene_type "protein_coding"; gene_status "KNOWN"; gene_name "Scyl3"; transcript_type "protein_coding"; transcript_status "KNOWN"; transcript_name "Scyl3-201"; exon_number "8"; exon_id "ENSMUSE00001288133.1"; talon_gene "2732"; talon_transcript "6697"; talon_exon "35982"; ccdsid "CCDS69967.1"; exon_status "KNOWN"; level "3"; protein_id "ENSMUSP00000132109.1"; source "ENSEMBL"; tag "CCDS";
chr1	ENSEMBL	exon	163944796	163944935	.	+	.	gene_id "ENSMUSG00000026584.14"; transcript_id "ENSMUST00000027876.10"; gene_type "protein_coding"; gene_status "KNOWN"; gene_name "Scyl3"; transcript_type "protein_coding"; transcript_status "KNOWN"; transcript_name "Scyl3-201"; exon_number "9"; exon_id "ENSMUSE00001252968.1"; talon_gene "2732"; talon_transcript "6697"; talon_exon "35984"; ccdsid "CCDS69967.1"; exon_status "KNOWN"; level "3"; protein_id "ENSMUSP00000132109.1"; source "ENSEMBL"; tag "CCDS";
chr1	HAVANA	exon	163946164	163946348	.	+	.	gene_id "ENSMUSG00000026584.14"; transcript_id "ENSMUST00000027876.10"; gene_type "protein_coding"; gene_status "KNOWN"; gene_name "Scyl3"; transcript_type "protein_coding"; transcript_status "KNOWN"; transcript_name "Scyl3-201"; exon_number "10"; exon_id "ENSMUSE00001239620.1"; talon_gene "2732"; talon_transcript "6697"; talon_exon "35998"; ccdsid "CCDS15430.1"; exon_status "KNOWN"; level "2"; protein_id "ENSMUSP00000027876.4"; source "HAVANA"; tag "CCDS";
chr1	ENSEMBL	exon	163949142	163949313	.	+	.	gene_id "ENSMUSG00000026584.14"; transcript_id "ENSMUST00000027876.10"; gene_type "protein_coding"; gene_status "KNOWN"; gene_name "Scyl3"; transcript_type "protein_coding"; transcript_status "KNOWN"; transcript_name "Scyl3-201"; exon_number "11"; exon_id "ENSMUSE00001277365.1"; talon_gene "2732"; talon_transcript "6697"; talon_exon "35988"; ccdsid "CCDS69967.1"; exon_status "KNOWN"; level "3"; protein_id "ENSMUSP00000132109.1"; source "ENSEMBL"; tag "CCDS";
chr1	ENSEMBL	exon	163950568	163950726	.	+	.	gene_id "ENSMUSG00000026584.14"; transcript_id "ENSMUST00000027876.10"; gene_type "protein_coding"; gene_status "KNOWN"; gene_name "Scyl3"; transcript_type "protein_coding"; transcript_status "KNOWN"; transcript_name "Scyl3-201"; exon_number "12"; exon_id "ENSMUSE00001241669.1"; talon_gene "2732"; talon_transcript "6697"; talon_exon "35990"; ccdsid "CCDS69967.1"; exon_status "KNOWN"; level "3"; protein_id "ENSMUSP00000132109.1"; source "ENSEMBL"; tag "CCDS";
chr1	ENSEMBL	exon	163951937	163952616	.	+	.	gene_id "ENSMUSG00000026584.14"; transcript_id "ENSMUST00000027876.10"; gene_type "protein_coding"; gene_status "KNOWN"; gene_name "Scyl3"; transcript_type "protein_coding"; transcript_status "KNOWN"; transcript_name "Scyl3-201"; exon_number "13"; exon_id "ENSMUSE00001210121.1"; talon_gene "2732"; talon_transcript "6697"; talon_exon "35992"; ccdsid "CCDS69967.1"; exon_status "KNOWN"; level "3"; protein_id "ENSMUSP00000132109.1"; source "ENSEMBL"; tag "CCDS";
chr1	HAVANA	exon	163953382	163955126	.	+	.	gene_id "ENSMUSG00000026584.14"; transcript_id "ENSMUST00000027876.10"; gene_type "protein_coding"; gene_status "KNOWN"; gene_name "Scyl3"; transcript_type "protein_coding"; transcript_status "KNOWN"; transcript_name "Scyl3-201"; exon_number "14"; exon_id "ENSMUSE00000872255.1"; talon_gene "2732"; talon_transcript "6697"; talon_exon "35999"; ccdsid "CCDS15430.1"; exon_status "KNOWN"; level "2"; protein_id "ENSMUSP00000027876.4"; source "HAVANA"; tag "CCDS";
chr1	TALON	transcript	163929765	163955109	.	+	.	gene_id "ENSMUSG00000026584.14"; transcript_id "ENCODEMT000404532"; gene_name "Scyl3"; gene_status "KNOWN"; gene_type "protein_coding"; transcript_status "NOVEL"; transcript_name "ENCODEMT000404532"; talon_gene "2732"; talon_transcript "404532"; NIC_transcript "TRUE";
chr1	HAVANA	exon	163929765	163930186	.	+	.	gene_id "ENSMUSG00000026584.14"; transcript_id "ENCODEMT000404532"; gene_type "protein_coding"; gene_status "KNOWN"; gene_name "Scyl3"; transcript_status "NOVEL"; transcript_name "ENCODEMT000404532"; exon_number "1"; exon_id "ENSMUSE00000856610.1"; talon_gene "2732"; talon_transcript "404532"; talon_exon "35995"; ccdsid "CCDS15430.1"; exon_status "KNOWN"; level "2"; protein_id "ENSMUSP00000027876.4"; source "HAVANA"; tag "CCDS";
chr1	ENSEMBL	exon	163933479	163933693	.	+	.	gene_id "ENSMUSG00000026584.14"; transcript_id "ENCODEMT000404532"; gene_type "protein_coding"; gene_status "KNOWN"; gene_name "Scyl3"; transcript_status "NOVEL"; transcript_name "ENCODEMT000404532"; exon_number "2"; exon_id "ENSMUSE00000160744.3"; talon_gene "2732"; talon_transcript "404532"; talon_exon "35970"; ccdsid "CCDS69967.1"; exon_status "KNOWN"; level "3"; protein_id "ENSMUSP00000132109.1"; source "ENSEMBL"; tag "CCDS";
chr1	HAVANA	exon	163934693	163934817	.	+	.	gene_id "ENSMUSG00000026584.14"; transcript_id "ENCODEMT000404532"; gene_type "protein_coding"; gene_status "KNOWN"; gene_name "Scyl3"; transcript_status "NOVEL"; transcript_name "ENCODEMT000404532"; exon_number "3"; exon_id "ENSMUSE00000851990.1"; talon_gene "2732"; talon_transcript "404532"; talon_exon "36004"; exon_status "KNOWN"; level "2"; protein_id "ENSMUSP00000123704.1"; source "HAVANA";
chr1	ENSEMBL	exon	163936418	163936531	.	+	.	gene_id "ENSMUSG00000026584.14"; transcript_id "ENCODEMT000404532"; gene_type "protein_coding"; gene_status "KNOWN"; gene_name "Scyl3"; transcript_status "NOVEL"; transcript_name "ENCODEMT000404532"; exon_number "4"; exon_id "ENSMUSE00001302581.1"; talon_gene "2732"; talon_transcript "404532"; talon_exon "35974"; ccdsid "CCDS69967.1"; exon_status "KNOWN"; level "3"; protein_id "ENSMUSP00000132109.1"; source "ENSEMBL"; tag "CCDS";
chr1	ENSEMBL	exon	163938740	163938796	.	+	.	gene_id "ENSMUSG00000026584.14"; transcript_id "ENCODEMT000404532"; gene_type "protein_coding"; gene_status "KNOWN"; gene_name "Scyl3"; transcript_status "NOVEL"; transcript_name "ENCODEMT000404532"; exon_number "5"; exon_id "ENSMUSE00001261161.1"; talon_gene "2732"; talon_transcript "404532"; talon_exon "35976"; ccdsid "CCDS69967.1"; exon_status "KNOWN"; level "3"; protein_id "ENSMUSP00000132109.1"; source "ENSEMBL"; tag "CCDS";
chr1	ENSEMBL	exon	163939881	163939983	.	+	.	gene_id "ENSMUSG00000026584.14"; transcript_id "ENCODEMT000404532"; gene_type "protein_coding"; gene_status "KNOWN"; gene_name "Scyl3"; transcript_status "NOVEL"; transcript_name "ENCODEMT000404532"; exon_number "6"; exon_id "ENSMUSE00001288172.1"; talon_gene "2732"; talon_transcript "404532"; talon_exon "35978"; ccdsid "CCDS69967.1"; exon_status "KNOWN"; level "3"; protein_id "ENSMUSP00000132109.1"; source "ENSEMBL"; tag "CCDS";
chr1	ENSEMBL	exon	163941107	163941218	.	+	.	gene_id "ENSMUSG00000026584.14"; transcript_id "ENCODEMT000404532"; gene_type "protein_coding"; gene_status "KNOWN"; gene_name "Scyl3"; transcript_status "NOVEL"; transcript_name "ENCODEMT000404532"; exon_number "7"; exon_id "ENSMUSE00000160745.3"; talon_gene "2732"; talon_transcript "404532"; talon_exon "35980"; ccdsid "CCDS69967.1"; exon_status "KNOWN"; level "3"; protein_id "ENSMUSP00000132109.1"; source "ENSEMBL"; tag "CCDS";
chr1	ENSEMBL	exon	163943824	163943901	.	+	.	gene_id "ENSMUSG00000026584.14"; transcript_id "ENCODEMT000404532"; gene_type "protein_coding"; gene_status "KNOWN"; gene_name "Scyl3"; transcript_status "NOVEL"; transcript_name "ENCODEMT000404532"; exon_number "8"; exon_id "ENSMUSE00001288133.1"; talon_gene "2732"; talon_transcript "404532"; talon_exon "35982"; ccdsid "CCDS69967.1"; exon_status "KNOWN"; level "3"; protein_id "ENSMUSP00000132109.1"; source "ENSEMBL"; tag "CCDS";
chr1	ENSEMBL	exon	163944796	163944935	.	+	.	gene_id "ENSMUSG00000026584.14"; transcript_id "ENCODEMT000404532"; gene_type "protein_coding"; gene_status "KNOWN"; gene_name "Scyl3"; transcript_status "NOVEL"; transcript_name "ENCODEMT000404532"; exon_number "9"; exon_id "ENSMUSE00001252968.1"; talon_gene "2732"; talon_transcript "404532"; talon_exon "35984"; ccdsid "CCDS69967.1"; exon_status "KNOWN"; level "3"; protein_id "ENSMUSP00000132109.1"; source "ENSEMBL"; tag "CCDS";
chr1	HAVANA	exon	163946164	163946348	.	+	.	gene_id "ENSMUSG00000026584.14"; transcript_id "ENCODEMT000404532"; gene_type "protein_coding"; gene_status "KNOWN"; gene_name "Scyl3"; transcript_status "NOVEL"; transcript_name "ENCODEMT000404532"; exon_number "10"; exon_id "ENSMUSE00001239620.1"; talon_gene "2732"; talon_transcript "404532"; talon_exon "35998"; ccdsid "CCDS15430.1"; exon_status "KNOWN"; level "2"; protein_id "ENSMUSP00000027876.4"; source "HAVANA"; tag "CCDS";
chr1	ENSEMBL	exon	163949142	163949313	.	+	.	gene_id "ENSMUSG00000026584.14"; transcript_id "ENCODEMT000404532"; gene_type "protein_coding"; gene_status "KNOWN"; gene_name "Scyl3"; transcript_status "NOVEL"; transcript_name "ENCODEMT000404532"; exon_number "11"; exon_id "ENSMUSE00001277365.1"; talon_gene "2732"; talon_transcript "404532"; talon_exon "35988"; ccdsid "CCDS69967.1"; exon_status "KNOWN"; level "3"; protein_id "ENSMUSP00000132109.1"; source "ENSEMBL"; tag "CCDS";
chr1	ENSEMBL	exon	163950568	163950726	.	+	.	gene_id "ENSMUSG00000026584.14"; transcript_id "ENCODEMT000404532"; gene_type "protein_coding"; gene_status "KNOWN"; gene_name "Scyl3"; transcript_status "NOVEL"; transcript_name "ENCODEMT000404532"; exon_number "12"; exon_id "ENSMUSE00001241669.1"; talon_gene "2732"; talon_transcript "404532"; talon_exon "35990"; ccdsid "CCDS69967.1"; exon_status "KNOWN"; level "3"; protein_id "ENSMUSP00000132109.1"; source "ENSEMBL"; tag "CCDS";
chr1	ENSEMBL	exon	163951937	163952616	.	+	.	gene_id "ENSMUSG00000026584.14"; transcript_id "ENCODEMT000404532"; gene_type "protein_coding"; gene_status "KNOWN"; gene_name "Scyl3"; transcript_status "NOVEL"; transcript_name "ENCODEMT000404532"; exon_number "13"; exon_id "ENSMUSE00001210121.1"; talon_gene "2732"; talon_transcript "404532"; talon_exon "35992"; ccdsid "CCDS69967.1"; exon_status "KNOWN"; level "3"; protein_id "ENSMUSP00000132109.1"; source "ENSEMBL"; tag "CCDS";
chr1	HAVANA	exon	163953382	163955109	.	+	.	gene_id "ENSMUSG00000026584.14"; transcript_id "ENCODEMT000404532"; gene_type "protein_coding"; gene_status "KNOWN"; gene_name "Scyl3"; transcript_status "NOVEL"; transcript_name "ENCODEMT000404532"; exon_number "14"; exon_id "ENSMUSE00000852866.1"; talon_gene "2732"; talon_transcript "404532"; talon_exon "36007"; exon_status "KNOWN"; level "2"; protein_id "ENSMUSP00000123704.1"; source "HAVANA";
chr1	ENSEMBL	transcript	163929790	163955110	.	+	.	gene_id "ENSMUSG00000026584.14"; transcript_id "ENSMUST00000170359.7"; gene_name "Scyl3"; gene_status "KNOWN"; gene_type "protein_coding"; transcript_type "protein_coding"; transcript_status "KNOWN"; transcript_name "Scyl3-207"; talon_gene "2732"; talon_transcript "6698"; ccdsid "CCDS69967.1"; level "3"; protein_id "ENSMUSP00000132109.1"; source "ENSEMBL"; tag "CCDS"; transcript_support_level "5";
chr1	ENSEMBL	exon	163929790	163930186	.	+	.	gene_id "ENSMUSG00000026584.14"; transcript_id "ENSMUST00000170359.7"; gene_type "protein_coding"; gene_status "KNOWN"; gene_name "Scyl3"; transcript_type "protein_coding"; transcript_status "KNOWN"; transcript_name "Scyl3-207"; exon_number "1"; exon_id "ENSMUSE00000875020.1"; talon_gene "2732"; talon_transcript "6698"; talon_exon "36000"; ccdsid "CCDS69967.1"; exon_status "KNOWN"; level "3"; protein_id "ENSMUSP00000132109.1"; source "ENSEMBL"; tag "CCDS";
chr1	ENSEMBL	exon	163933479	163933693	.	+	.	gene_id "ENSMUSG00000026584.14"; transcript_id "ENSMUST00000170359.7"; gene_type "protein_coding"; gene_status "KNOWN"; gene_name "Scyl3"; transcript_type "protein_coding"; transcript_status "KNOWN"; transcript_name "Scyl3-207"; exon_number "2"; exon_id "ENSMUSE00000160744.3"; talon_gene "2732"; talon_transcript "6698"; talon_exon "35970"; ccdsid "CCDS69967.1"; exon_status "KNOWN"; level "3"; protein_id "ENSMUSP00000132109.1"; source "ENSEMBL"; tag "CCDS";
chr1	ENSEMBL	exon	163934632	163934817	.	+	.	gene_id "ENSMUSG00000026584.14"; transcript_id "ENSMUST00000170359.7"; gene_type "protein_coding"; gene_status "KNOWN"; gene_name "Scyl3"; transcript_type "protein_coding"; transcript_status "KNOWN"; transcript_name "Scyl3-207"; exon_number "3"; exon_id "ENSMUSE00000160749.3"; talon_gene "2732"; talon_transcript "6698"; talon_exon "35972"; ccdsid "CCDS69967.1"; exon_status "KNOWN"; level "3"; protein_id "ENSMUSP00000132109.1"; source "ENSEMBL"; tag "CCDS";
chr1	ENSEMBL	exon	163936418	163936531	.	+	.	gene_id "ENSMUSG00000026584.14"; transcript_id "ENSMUST00000170359.7"; gene_type "protein_coding"; gene_status "KNOWN"; gene_name "Scyl3"; transcript_type "protein_coding"; transcript_status "KNOWN"; transcript_name "Scyl3-207"; exon_number "4"; exon_id "ENSMUSE00001302581.1"; talon_gene "2732"; talon_transcript "6698"; talon_exon "35974"; ccdsid "CCDS69967.1"; exon_status "KNOWN"; level "3"; protein_id "ENSMUSP00000132109.1"; source "ENSEMBL"; tag "CCDS";
chr1	ENSEMBL	exon	163938740	163938796	.	+	.	gene_id "ENSMUSG00000026584.14"; transcript_id "ENSMUST00000170359.7"; gene_type "protein_coding"; gene_status "KNOWN"; gene_name "Scyl3"; transcript_type "protein_coding"; transcript_status "KNOWN"; transcript_name "Scyl3-207"; exon_number "5"; exon_id "ENSMUSE00001261161.1"; talon_gene "2732"; talon_transcript "6698"; talon_exon "35976"; ccdsid "CCDS69967.1"; exon_status "KNOWN"; level "3"; protein_id "ENSMUSP00000132109.1"; source "ENSEMBL"; tag "CCDS";
chr1	ENSEMBL	exon	163939881	163939983	.	+	.	gene_id "ENSMUSG00000026584.14"; transcript_id "ENSMUST00000170359.7"; gene_type "protein_coding"; gene_status "KNOWN"; gene_name "Scyl3"; transcript_type "protein_coding"; transcript_status "KNOWN"; transcript_name "Scyl3-207"; exon_number "6"; exon_id "ENSMUSE00001288172.1"; talon_gene "2732"; talon_transcript "6698"; talon_exon "35978"; ccdsid "CCDS69967.1"; exon_status "KNOWN"; level "3"; protein_id "ENSMUSP00000132109.1"; source "ENSEMBL"; tag "CCDS";
chr1	ENSEMBL	exon	163941107	163941218	.	+	.	gene_id "ENSMUSG00000026584.14"; transcript_id "ENSMUST00000170359.7"; gene_type "protein_coding"; gene_status "KNOWN"; gene_name "Scyl3"; transcript_type "protein_coding"; transcript_status "KNOWN"; transcript_name "Scyl3-207"; exon_number "7"; exon_id "ENSMUSE00000160745.3"; talon_gene "2732"; talon_transcript "6698"; talon_exon "35980"; ccdsid "CCDS69967.1"; exon_status "KNOWN"; level "3"; protein_id "ENSMUSP00000132109.1"; source "ENSEMBL"; tag "CCDS";
chr1	ENSEMBL	exon	163943824	163943901	.	+	.	gene_id "ENSMUSG00000026584.14"; transcript_id "ENSMUST00000170359.7"; gene_type "protein_coding"; gene_status "KNOWN"; gene_name "Scyl3"; transcript_type "protein_coding"; transcript_status "KNOWN"; transcript_name "Scyl3-207"; exon_number "8"; exon_id "ENSMUSE00001288133.1"; talon_gene "2732"; talon_transcript "6698"; talon_exon "35982"; ccdsid "CCDS69967.1"; exon_status "KNOWN"; level "3"; protein_id "ENSMUSP00000132109.1"; source "ENSEMBL"; tag "CCDS";
chr1	ENSEMBL	exon	163944796	163944935	.	+	.	gene_id "ENSMUSG00000026584.14"; transcript_id "ENSMUST00000170359.7"; gene_type "protein_coding"; gene_status "KNOWN"; gene_name "Scyl3"; transcript_type "protein_coding"; transcript_status "KNOWN"; transcript_name "Scyl3-207"; exon_number "9"; exon_id "ENSMUSE00001252968.1"; talon_gene "2732"; talon_transcript "6698"; talon_exon "35984"; ccdsid "CCDS69967.1"; exon_status "KNOWN"; level "3"; protein_id "ENSMUSP00000132109.1"; source "ENSEMBL"; tag "CCDS";
chr1	ENSEMBL	exon	163946203	163946348	.	+	.	gene_id "ENSMUSG00000026584.14"; transcript_id "ENSMUST00000170359.7"; gene_type "protein_coding"; gene_status "KNOWN"; gene_name "Scyl3"; transcript_type "protein_coding"; transcript_status "KNOWN"; transcript_name "Scyl3-207"; exon_number "10"; exon_id "ENSMUSE00000858462.1"; talon_gene "2732"; talon_transcript "6698"; talon_exon "35986"; ccdsid "CCDS69967.1"; exon_status "KNOWN"; level "3"; protein_id "ENSMUSP00000132109.1"; source "ENSEMBL"; tag "CCDS";
chr1	ENSEMBL	exon	163949142	163949313	.	+	.	gene_id "ENSMUSG00000026584.14"; transcript_id "ENSMUST00000170359.7"; gene_type "protein_coding"; gene_status "KNOWN"; gene_name "Scyl3"; transcript_type "protein_coding"; transcript_status "KNOWN"; transcript_name "Scyl3-207"; exon_number "11"; exon_id "ENSMUSE00001277365.1"; talon_gene "2732"; talon_transcript "6698"; talon_exon "35988"; ccdsid "CCDS69967.1"; exon_status "KNOWN"; level "3"; protein_id "ENSMUSP00000132109.1"; source "ENSEMBL"; tag "CCDS";
chr1	ENSEMBL	exon	163950568	163950726	.	+	.	gene_id "ENSMUSG00000026584.14"; transcript_id "ENSMUST00000170359.7"; gene_type "protein_coding"; gene_status "KNOWN"; gene_name "Scyl3"; transcript_type "protein_coding"; transcript_status "KNOWN"; transcript_name "Scyl3-207"; exon_number "12"; exon_id "ENSMUSE00001241669.1"; talon_gene "2732"; talon_transcript "6698"; talon_exon "35990"; ccdsid "CCDS69967.1"; exon_status "KNOWN"; level "3"; protein_id "ENSMUSP00000132109.1"; source "ENSEMBL"; tag "CCDS";
chr1	ENSEMBL	exon	163951937	163952616	.	+	.	gene_id "ENSMUSG00000026584.14"; transcript_id "ENSMUST00000170359.7"; gene_type "protein_coding"; gene_status "KNOWN"; gene_name "Scyl3"; transcript_type "protein_coding"; transcript_status "KNOWN"; transcript_name "Scyl3-207"; exon_number "13"; exon_id "ENSMUSE00001210121.1"; talon_gene "2732"; talon_transcript "6698"; talon_exon "35992"; ccdsid "CCDS69967.1"; exon_status "KNOWN"; level "3"; protein_id "ENSMUSP00000132109.1"; source "ENSEMBL"; tag "CCDS";
chr1	ENSEMBL	exon	163953382	163955110	.	+	.	gene_id "ENSMUSG00000026584.14"; transcript_id "ENSMUST00000170359.7"; gene_type "protein_coding"; gene_status "KNOWN"; gene_name "Scyl3"; transcript_type "protein_coding"; transcript_status "KNOWN"; transcript_name "Scyl3-207"; exon_number "14"; exon_id "ENSMUSE00000888236.1"; talon_gene "2732"; talon_transcript "6698"; talon_exon "36001"; ccdsid "CCDS69967.1"; exon_status "KNOWN"; level "3"; protein_id "ENSMUSP00000132109.1"; source "ENSEMBL"; tag "CCDS";
chr1	HAVANA	transcript	163929805	163955109	.	+	.	gene_id "ENSMUSG00000026584.14"; transcript_id "ENSMUST00000162234.1"; gene_name "Scyl3"; gene_status "KNOWN"; gene_type "protein_coding"; transcript_type "nonsense_mediated_decay"; transcript_status "KNOWN"; transcript_name "Scyl3-204"; talon_gene "2732"; talon_transcript "6699"; havana_transcript "OTTMUST00000088469.1"; level "2"; protein_id "ENSMUSP00000123704.1"; source "HAVANA"; transcript_support_level "1";
chr1	HAVANA	exon	163929805	163930186	.	+	.	gene_id "ENSMUSG00000026584.14"; transcript_id "ENSMUST00000162234.1"; gene_type "protein_coding"; gene_status "KNOWN"; gene_name "Scyl3"; transcript_type "nonsense_mediated_decay"; transcript_status "KNOWN"; transcript_name "Scyl3-204"; exon_number "1"; exon_id "ENSMUSE00000361009.5"; talon_gene "2732"; talon_transcript "6699"; talon_exon "36002"; exon_status "KNOWN"; level "2"; protein_id "ENSMUSP00000123704.1"; source "HAVANA";
chr1	ENSEMBL	exon	163933479	163933693	.	+	.	gene_id "ENSMUSG00000026584.14"; transcript_id "ENSMUST00000162234.1"; gene_type "protein_coding"; gene_status "KNOWN"; gene_name "Scyl3"; transcript_type "nonsense_mediated_decay"; transcript_status "KNOWN"; transcript_name "Scyl3-204"; exon_number "2"; exon_id "ENSMUSE00000160744.3"; talon_gene "2732"; talon_transcript "6699"; talon_exon "35970"; ccdsid "CCDS69967.1"; exon_status "KNOWN"; level "3"; protein_id "ENSMUSP00000132109.1"; source "ENSEMBL"; tag "CCDS";
chr1	HAVANA	exon	163934693	163934817	.	+	.	gene_id "ENSMUSG00000026584.14"; transcript_id "ENSMUST00000162234.1"; gene_type "protein_coding"; gene_status "KNOWN"; gene_name "Scyl3"; transcript_type "nonsense_mediated_decay"; transcript_status "KNOWN"; transcript_name "Scyl3-204"; exon_number "3"; exon_id "ENSMUSE00000851990.1"; talon_gene "2732"; talon_transcript "6699"; talon_exon "36004"; exon_status "KNOWN"; level "2"; protein_id "ENSMUSP00000123704.1"; source "HAVANA";
chr1	ENSEMBL	exon	163936418	163936531	.	+	.	gene_id "ENSMUSG00000026584.14"; transcript_id "ENSMUST00000162234.1"; gene_type "protein_coding"; gene_status "KNOWN"; gene_name "Scyl3"; transcript_type "nonsense_mediated_decay"; transcript_status "KNOWN"; transcript_name "Scyl3-204"; exon_number "4"; exon_id "ENSMUSE00001302581.1"; talon_gene "2732"; talon_transcript "6699"; talon_exon "35974"; ccdsid "CCDS69967.1"; exon_status "KNOWN"; level "3"; protein_id "ENSMUSP00000132109.1"; source "ENSEMBL"; tag "CCDS";
chr1	ENSEMBL	exon	163938740	163938796	.	+	.	gene_id "ENSMUSG00000026584.14"; transcript_id "ENSMUST00000162234.1"; gene_type "protein_coding"; gene_status "KNOWN"; gene_name "Scyl3"; transcript_type "nonsense_mediated_decay"; transcript_status "KNOWN"; transcript_name "Scyl3-204"; exon_number "5"; exon_id "ENSMUSE00001261161.1"; talon_gene "2732"; talon_transcript "6699"; talon_exon "35976"; ccdsid "CCDS69967.1"; exon_status "KNOWN"; level "3"; protein_id "ENSMUSP00000132109.1"; source "ENSEMBL"; tag "CCDS";
chr1	ENSEMBL	exon	163939881	163939983	.	+	.	gene_id "ENSMUSG00000026584.14"; transcript_id "ENSMUST00000162234.1"; gene_type "protein_coding"; gene_status "KNOWN"; gene_name "Scyl3"; transcript_type "nonsense_mediated_decay"; transcript_status "KNOWN"; transcript_name "Scyl3-204"; exon_number "6"; exon_id "ENSMUSE00001288172.1"; talon_gene "2732"; talon_transcript "6699"; talon_exon "35978"; ccdsid "CCDS69967.1"; exon_status "KNOWN"; level "3"; protein_id "ENSMUSP00000132109.1"; source "ENSEMBL"; tag "CCDS";
chr1	HAVANA	exon	163941021	163941218	.	+	.	gene_id "ENSMUSG00000026584.14"; transcript_id "ENSMUST00000162234.1"; gene_type "protein_coding"; gene_status "KNOWN"; gene_name "Scyl3"; transcript_type "nonsense_mediated_decay"; transcript_status "KNOWN"; transcript_name "Scyl3-204"; exon_number "7"; exon_id "ENSMUSE00000856142.1"; talon_gene "2732"; talon_transcript "6699"; talon_exon "36006"; exon_status "KNOWN"; level "2"; protein_id "ENSMUSP00000123704.1"; source "HAVANA";
chr1	ENSEMBL	exon	163943824	163943901	.	+	.	gene_id "ENSMUSG00000026584.14"; transcript_id "ENSMUST00000162234.1"; gene_type "protein_coding"; gene_status "KNOWN"; gene_name "Scyl3"; transcript_type "nonsense_mediated_decay"; transcript_status "KNOWN"; transcript_name "Scyl3-204"; exon_number "8"; exon_id "ENSMUSE00001288133.1"; talon_gene "2732"; talon_transcript "6699"; talon_exon "35982"; ccdsid "CCDS69967.1"; exon_status "KNOWN"; level "3"; protein_id "ENSMUSP00000132109.1"; source "ENSEMBL"; tag "CCDS";
chr1	ENSEMBL	exon	163944796	163944935	.	+	.	gene_id "ENSMUSG00000026584.14"; transcript_id "ENSMUST00000162234.1"; gene_type "protein_coding"; gene_status "KNOWN"; gene_name "Scyl3"; transcript_type "nonsense_mediated_decay"; transcript_status "KNOWN"; transcript_name "Scyl3-204"; exon_number "9"; exon_id "ENSMUSE00001252968.1"; talon_gene "2732"; talon_transcript "6699"; talon_exon "35984"; ccdsid "CCDS69967.1"; exon_status "KNOWN"; level "3"; protein_id "ENSMUSP00000132109.1"; source "ENSEMBL"; tag "CCDS";
chr1	HAVANA	exon	163946164	163946348	.	+	.	gene_id "ENSMUSG00000026584.14"; transcript_id "ENSMUST00000162234.1"; gene_type "protein_coding"; gene_status "KNOWN"; gene_name "Scyl3"; transcript_type "nonsense_mediated_decay"; transcript_status "KNOWN"; transcript_name "Scyl3-204"; exon_number "10"; exon_id "ENSMUSE00001239620.1"; talon_gene "2732"; talon_transcript "6699"; talon_exon "35998"; ccdsid "CCDS15430.1"; exon_status "KNOWN"; level "2"; protein_id "ENSMUSP00000027876.4"; source "HAVANA"; tag "CCDS";
chr1	ENSEMBL	exon	163949142	163949313	.	+	.	gene_id "ENSMUSG00000026584.14"; transcript_id "ENSMUST00000162234.1"; gene_type "protein_coding"; gene_status "KNOWN"; gene_name "Scyl3"; transcript_type "nonsense_mediated_decay"; transcript_status "KNOWN"; transcript_name "Scyl3-204"; exon_number "11"; exon_id "ENSMUSE00001277365.1"; talon_gene "2732"; talon_transcript "6699"; talon_exon "35988"; ccdsid "CCDS69967.1"; exon_status "KNOWN"; level "3"; protein_id "ENSMUSP00000132109.1"; source "ENSEMBL"; tag "CCDS";
chr1	ENSEMBL	exon	163950568	163950726	.	+	.	gene_id "ENSMUSG00000026584.14"; transcript_id "ENSMUST00000162234.1"; gene_type "protein_coding"; gene_status "KNOWN"; gene_name "Scyl3"; transcript_type "nonsense_mediated_decay"; transcript_status "KNOWN"; transcript_name "Scyl3-204"; exon_number "12"; exon_id "ENSMUSE00001241669.1"; talon_gene "2732"; talon_transcript "6699"; talon_exon "35990"; ccdsid "CCDS69967.1"; exon_status "KNOWN"; level "3"; protein_id "ENSMUSP00000132109.1"; source "ENSEMBL"; tag "CCDS";
chr1	ENSEMBL	exon	163951937	163952616	.	+	.	gene_id "ENSMUSG00000026584.14"; transcript_id "ENSMUST00000162234.1"; gene_type "protein_coding"; gene_status "KNOWN"; gene_name "Scyl3"; transcript_type "nonsense_mediated_decay"; transcript_status "KNOWN"; transcript_name "Scyl3-204"; exon_number "13"; exon_id "ENSMUSE00001210121.1"; talon_gene "2732"; talon_transcript "6699"; talon_exon "35992"; ccdsid "CCDS69967.1"; exon_status "KNOWN"; level "3"; protein_id "ENSMUSP00000132109.1"; source "ENSEMBL"; tag "CCDS";
chr1	HAVANA	exon	163953382	163955109	.	+	.	gene_id "ENSMUSG00000026584.14"; transcript_id "ENSMUST00000162234.1"; gene_type "protein_coding"; gene_status "KNOWN"; gene_name "Scyl3"; transcript_type "nonsense_mediated_decay"; transcript_status "KNOWN"; transcript_name "Scyl3-204"; exon_number "14"; exon_id "ENSMUSE00000852866.1"; talon_gene "2732"; talon_transcript "6699"; talon_exon "36007"; exon_status "KNOWN"; level "2"; protein_id "ENSMUSP00000123704.1"; source "HAVANA";
chr1	HAVANA	transcript	163951213	163953802	.	+	.	gene_id "ENSMUSG00000026584.14"; transcript_id "ENSMUST00000162920.1"; gene_name "Scyl3"; gene_status "KNOWN"; gene_type "protein_coding"; transcript_type "retained_intron"; transcript_status "KNOWN"; transcript_name "Scyl3-205"; talon_gene "2732"; talon_transcript "6702"; havana_transcript "OTTMUST00000088473.1"; level "2"; source "HAVANA"; transcript_support_level "1";
chr1	HAVANA	exon	163951213	163952616	.	+	.	gene_id "ENSMUSG00000026584.14"; transcript_id "ENSMUST00000162920.1"; gene_type "protein_coding"; gene_status "KNOWN"; gene_name "Scyl3"; transcript_type "retained_intron"; transcript_status "KNOWN"; transcript_name "Scyl3-205"; exon_number "1"; exon_id "ENSMUSE00000870925.1"; talon_gene "2732"; talon_transcript "6702"; talon_exon "36015"; exon_status "KNOWN"; level "2"; source "HAVANA";
chr1	HAVANA	exon	163953382	163953802	.	+	.	gene_id "ENSMUSG00000026584.14"; transcript_id "ENSMUST00000162920.1"; gene_type "protein_coding"; gene_status "KNOWN"; gene_name "Scyl3"; transcript_type "retained_intron"; transcript_status "KNOWN"; transcript_name "Scyl3-205"; exon_number "2"; exon_id "ENSMUSE00000867422.1"; talon_gene "2732"; talon_transcript "6702"; talon_exon "36016"; exon_status "KNOWN"; level "2"; source "HAVANA";
chr1	HAVANA	gene	163953754	163994796	.	-	.	gene_id "ENSMUSG00000041406.14"; gene_name "BC055324"; gene_status "KNOWN"; gene_type "protein_coding"; talon_gene "2733"; havana_gene "OTTMUSG00000034817.2"; level "2";
chr1	HAVANA	transcript	163953754	163994796	.	-	.	gene_id "ENSMUSG00000041406.14"; transcript_id "ENSMUST00000045876.7"; gene_name "BC055324"; gene_status "KNOWN"; gene_type "protein_coding"; transcript_type "protein_coding"; transcript_status "KNOWN"; transcript_name "BC055324-201"; talon_gene "2733"; talon_transcript "6704"; ccdsid "CCDS35752.1"; havana_transcript "OTTMUST00000088504.2"; level "2"; protein_id "ENSMUSP00000043143.6"; source "HAVANA"; tag "CCDS"; transcript_support_level "1";
chr1	HAVANA	exon	163994610	163994796	.	-	.	gene_id "ENSMUSG00000041406.14"; transcript_id "ENSMUST00000045876.7"; gene_type "protein_coding"; gene_status "KNOWN"; gene_name "BC055324"; transcript_type "protein_coding"; transcript_status "KNOWN"; transcript_name "BC055324-201"; exon_number "1"; exon_id "ENSMUSE00000858796.1"; talon_gene "2733"; talon_transcript "6704"; talon_exon "36017"; ccdsid "CCDS35752.1"; exon_status "KNOWN"; level "2"; protein_id "ENSMUSP00000095101.3"; source "HAVANA"; tag "appris_alternative_2";
chr1	HAVANA	exon	163990720	163990759	.	-	.	gene_id "ENSMUSG00000041406.14"; transcript_id "ENSMUST00000045876.7"; gene_type "protein_coding"; gene_status "KNOWN"; gene_name "BC055324"; transcript_type "protein_coding"; transcript_status "KNOWN"; transcript_name "BC055324-201"; exon_number "2"; exon_id "ENSMUSE00000658803.2"; talon_gene "2733"; talon_transcript "6704"; talon_exon "36019"; ccdsid "CCDS35752.1"; exon_status "KNOWN"; level "2"; protein_id "ENSMUSP00000095101.3"; source "HAVANA"; tag "appris_alternative_2";
chr1	HAVANA	exon	163989705	163989793	.	-	.	gene_id "ENSMUSG00000041406.14"; transcript_id "ENSMUST00000045876.7"; gene_type "protein_coding"; gene_status "KNOWN"; gene_name "BC055324"; transcript_type "protein_coding"; transcript_status "KNOWN"; transcript_name "BC055324-201"; exon_number "3"; exon_id "ENSMUSE00001270343.1"; talon_gene "2733"; talon_transcript "6704"; talon_exon "36021"; ccdsid "CCDS35752.1"; exon_status "KNOWN"; level "2"; protein_id "ENSMUSP00000095101.3"; source "HAVANA"; tag "appris_alternative_2";
chr1	HAVANA	exon	163987606	163987710	.	-	.	gene_id "ENSMUSG00000041406.14"; transcript_id "ENSMUST00000045876.7"; gene_type "protein_coding"; gene_status "KNOWN"; gene_name "BC055324"; transcript_type "protein_coding"; transcript_status "KNOWN"; transcript_name "BC055324-201"; exon_number "4"; exon_id "ENSMUSE00001212768.1"; talon_gene "2733"; talon_transcript "6704"; talon_exon "36023"; ccdsid "CCDS35752.1"; exon_status "KNOWN"; level "2"; protein_id "ENSMUSP00000095101.3"; source "HAVANA"; tag "appris_alternative_2";
chr1	HAVANA	exon	163986887	163987027	.	-	.	gene_id "ENSMUSG00000041406.14"; transcript_id "ENSMUST00000045876.7"; gene_type "protein_coding"; gene_status "KNOWN"; gene_name "BC055324"; transcript_type "protein_coding"; transcript_status "KNOWN"; transcript_name "BC055324-201"; exon_number "5"; exon_id "ENSMUSE00000232085.3"; talon_gene "2733"; talon_transcript "6704"; talon_exon "36025"; ccdsid "CCDS35752.1"; exon_status "KNOWN"; level "2"; protein_id "ENSMUSP00000095101.3"; source "HAVANA"; tag "appris_alternative_2";
chr1	HAVANA	exon	163986005	163986167	.	-	.	gene_id "ENSMUSG00000041406.14"; transcript_id "ENSMUST00000045876.7"; gene_type "protein_coding"; gene_status "KNOWN"; gene_name "BC055324"; transcript_type "protein_coding"; transcript_status "KNOWN"; transcript_name "BC055324-201"; exon_number "6"; exon_id "ENSMUSE00000232076.3"; talon_gene "2733"; talon_transcript "6704"; talon_exon "36027"; ccdsid "CCDS35752.1"; exon_status "KNOWN"; level "2"; protein_id "ENSMUSP00000095101.3"; source "HAVANA"; tag "appris_alternative_2";
chr1	HAVANA	exon	163984324	163984408	.	-	.	gene_id "ENSMUSG00000041406.14"; transcript_id "ENSMUST00000045876.7"; gene_type "protein_coding"; gene_status "KNOWN"; gene_name "BC055324"; transcript_type "protein_coding"; transcript_status "KNOWN"; transcript_name "BC055324-201"; exon_number "7"; exon_id "ENSMUSE00000232068.3"; talon_gene "2733"; talon_transcript "6704"; talon_exon "36029"; ccdsid "CCDS35752.1"; exon_status "KNOWN"; level "2"; protein_id "ENSMUSP00000095101.3"; source "HAVANA"; tag "appris_alternative_2";
chr1	HAVANA	exon	163982665	163982803	.	-	.	gene_id "ENSMUSG00000041406.14"; transcript_id "ENSMUST00000045876.7"; gene_type "protein_coding"; gene_status "KNOWN"; gene_name "BC055324"; transcript_type "protein_coding"; transcript_status "KNOWN"; transcript_name "BC055324-201"; exon_number "8"; exon_id "ENSMUSE00000232060.3"; talon_gene "2733"; talon_transcript "6704"; talon_exon "36031"; ccdsid "CCDS35752.1"; exon_status "KNOWN"; level "2"; protein_id "ENSMUSP00000095101.3"; source "HAVANA"; tag "appris_alternative_2";
chr1	HAVANA	exon	163978080	163978160	.	-	.	gene_id "ENSMUSG00000041406.14"; transcript_id "ENSMUST00000045876.7"; gene_type "protein_coding"; gene_status "KNOWN"; gene_name "BC055324"; transcript_type "protein_coding"; transcript_status "KNOWN"; transcript_name "BC055324-201"; exon_number "9"; exon_id "ENSMUSE00000232051.3"; talon_gene "2733"; talon_transcript "6704"; talon_exon "36033"; ccdsid "CCDS35752.1"; exon_status "KNOWN"; level "2"; protein_id "ENSMUSP00000095101.3"; source "HAVANA"; tag "appris_alternative_2";
chr1	HAVANA	exon	163976744	163976808	.	-	.	gene_id "ENSMUSG00000041406.14"; transcript_id "ENSMUST00000045876.7"; gene_type "protein_coding"; gene_status "KNOWN"; gene_name "BC055324"; transcript_type "protein_coding"; transcript_status "KNOWN"; transcript_name "BC055324-201"; exon_number "10"; exon_id "ENSMUSE00000232043.3"; talon_gene "2733"; talon_transcript "6704"; talon_exon "36035"; ccdsid "CCDS35752.1"; exon_status "KNOWN"; level "2"; protein_id "ENSMUSP00000095101.3"; source "HAVANA"; tag "appris_alternative_2";
chr1	HAVANA	exon	163972207	163972352	.	-	.	gene_id "ENSMUSG00000041406.14"; transcript_id "ENSMUST00000045876.7"; gene_type "protein_coding"; gene_status "KNOWN"; gene_name "BC055324"; transcript_type "protein_coding"; transcript_status "KNOWN"; transcript_name "BC055324-201"; exon_number "11"; exon_id "ENSMUSE00000232036.3"; talon_gene "2733"; talon_transcript "6704"; talon_exon "36037"; ccdsid "CCDS35752.1"; exon_status "KNOWN"; level "2"; protein_id "ENSMUSP00000095101.3"; source "HAVANA"; tag "appris_alternative_2";
chr1	HAVANA	exon	163971847	163971961	.	-	.	gene_id "ENSMUSG00000041406.14"; transcript_id "ENSMUST00000045876.7"; gene_type "protein_coding"; gene_status "KNOWN"; gene_name "BC055324"; transcript_type "protein_coding"; transcript_status "KNOWN"; transcript_name "BC055324-201"; exon_number "12"; exon_id "ENSMUSE00000232025.3"; talon_gene "2733"; talon_transcript "6704"; talon_exon "36039"; ccdsid "CCDS35752.1"; exon_status "KNOWN"; level "2"; protein_id "ENSMUSP00000095101.3"; source "HAVANA"; tag "appris_alternative_2";
chr1	HAVANA	exon	163968154	163968340	.	-	.	gene_id "ENSMUSG00000041406.14"; transcript_id "ENSMUST00000045876.7"; gene_type "protein_coding"; gene_status "KNOWN"; gene_name "BC055324"; transcript_type "protein_coding"; transcript_status "KNOWN"; transcript_name "BC055324-201"; exon_number "13"; exon_id "ENSMUSE00001251904.1"; talon_gene "2733"; talon_transcript "6704"; talon_exon "36041"; ccdsid "CCDS35752.1"; exon_status "KNOWN"; level "2"; protein_id "ENSMUSP00000095101.3"; source "HAVANA"; tag "appris_alternative_2";
chr1	HAVANA	exon	163967074	163967156	.	-	.	gene_id "ENSMUSG00000041406.14"; transcript_id "ENSMUST00000045876.7"; gene_type "protein_coding"; gene_status "KNOWN"; gene_name "BC055324"; transcript_type "protein_coding"; transcript_status "KNOWN"; transcript_name "BC055324-201"; exon_number "14"; exon_id "ENSMUSE00000232003.3"; talon_gene "2733"; talon_transcript "6704"; talon_exon "36043"; ccdsid "CCDS35752.1"; exon_status "KNOWN"; level "2"; protein_id "ENSMUSP00000095101.3"; source "HAVANA"; tag "appris_alternative_2";
chr1	HAVANA	exon	163966408	163966459	.	-	.	gene_id "ENSMUSG00000041406.14"; transcript_id "ENSMUST00000045876.7"; gene_type "protein_coding"; gene_status "KNOWN"; gene_name "BC055324"; transcript_type "protein_coding"; transcript_status "KNOWN"; transcript_name "BC055324-201"; exon_number "15"; exon_id "ENSMUSE00000231992.3"; talon_gene "2733"; talon_transcript "6704"; talon_exon "36045"; ccdsid "CCDS35752.1"; exon_status "KNOWN"; level "2"; protein_id "ENSMUSP00000095101.3"; source "HAVANA"; tag "appris_alternative_2";
chr1	HAVANA	exon	163964735	163964824	.	-	.	gene_id "ENSMUSG00000041406.14"; transcript_id "ENSMUST00000045876.7"; gene_type "protein_coding"; gene_status "KNOWN"; gene_name "BC055324"; transcript_type "protein_coding"; transcript_status "KNOWN"; transcript_name "BC055324-201"; exon_number "16"; exon_id "ENSMUSE00000231980.4"; talon_gene "2733"; talon_transcript "6704"; talon_exon "36047"; ccdsid "CCDS35752.1"; exon_status "KNOWN"; level "2"; protein_id "ENSMUSP00000095101.3"; source "HAVANA"; tag "appris_alternative_2";
chr1	HAVANA	exon	163964470	163964655	.	-	.	gene_id "ENSMUSG00000041406.14"; transcript_id "ENSMUST00000045876.7"; gene_type "protein_coding"; gene_status "KNOWN"; gene_name "BC055324"; transcript_type "protein_coding"; transcript_status "KNOWN"; transcript_name "BC055324-201"; exon_number "17"; exon_id "ENSMUSE00000231969.4"; talon_gene "2733"; talon_transcript "6704"; talon_exon "36049"; ccdsid "CCDS35752.1"; exon_status "KNOWN"; level "2"; protein_id "ENSMUSP00000095101.3"; source "HAVANA"; tag "appris_alternative_2";
chr1	HAVANA	exon	163961964	163962086	.	-	.	gene_id "ENSMUSG00000041406.14"; transcript_id "ENSMUST00000045876.7"; gene_type "protein_coding"; gene_status "KNOWN"; gene_name "BC055324"; transcript_type "protein_coding"; transcript_status "KNOWN"; transcript_name "BC055324-201"; exon_number "18"; exon_id "ENSMUSE00000469680.2"; talon_gene "2733"; talon_transcript "6704"; talon_exon "36051"; ccdsid "CCDS35752.1"; exon_status "KNOWN"; level "2"; protein_id "ENSMUSP00000095101.3"; source "HAVANA"; tag "appris_alternative_2";
chr1	HAVANA	exon	163960577	163960672	.	-	.	gene_id "ENSMUSG00000041406.14"; transcript_id "ENSMUST00000045876.7"; gene_type "protein_coding"; gene_status "KNOWN"; gene_name "BC055324"; transcript_type "protein_coding"; transcript_status "KNOWN"; transcript_name "BC055324-201"; exon_number "19"; exon_id "ENSMUSE00001263082.1"; talon_gene "2733"; talon_transcript "6704"; talon_exon "36053"; ccdsid "CCDS35752.1"; exon_status "KNOWN"; level "2"; protein_id "ENSMUSP00000095101.3"; source "HAVANA"; tag "appris_alternative_2";
chr1	HAVANA	exon	163959288	163959401	.	-	.	gene_id "ENSMUSG00000041406.14"; transcript_id "ENSMUST00000045876.7"; gene_type "protein_coding"; gene_status "KNOWN"; gene_name "BC055324"; transcript_type "protein_coding"; transcript_status "KNOWN"; transcript_name "BC055324-201"; exon_number "20"; exon_id "ENSMUSE00001235384.1"; talon_gene "2733"; talon_transcript "6704"; talon_exon "36055"; ccdsid "CCDS35752.1"; exon_status "KNOWN"; level "2"; protein_id "ENSMUSP00000095101.3"; source "HAVANA"; tag "appris_alternative_2";
chr1	HAVANA	exon	163957493	163957597	.	-	.	gene_id "ENSMUSG00000041406.14"; transcript_id "ENSMUST00000045876.7"; gene_type "protein_coding"; gene_status "KNOWN"; gene_name "BC055324"; transcript_type "protein_coding"; transcript_status "KNOWN"; transcript_name "BC055324-201"; exon_number "21"; exon_id "ENSMUSE00001249187.1"; talon_gene "2733"; talon_transcript "6704"; talon_exon "36057"; ccdsid "CCDS35752.1"; exon_status "KNOWN"; level "2"; protein_id "ENSMUSP00000095101.3"; source "HAVANA"; tag "appris_alternative_2";
chr1	HAVANA	exon	163956828	163956908	.	-	.	gene_id "ENSMUSG00000041406.14"; transcript_id "ENSMUST00000045876.7"; gene_type "protein_coding"; gene_status "KNOWN"; gene_name "BC055324"; transcript_type "protein_coding"; transcript_status "KNOWN"; transcript_name "BC055324-201"; exon_number "22"; exon_id "ENSMUSE00001232326.1"; talon_gene "2733"; talon_transcript "6704"; talon_exon "36059"; ccdsid "CCDS35752.1"; exon_status "KNOWN"; level "2"; protein_id "ENSMUSP00000095101.3"; source "HAVANA"; tag "appris_alternative_2";
chr1	HAVANA	exon	163955337	163955456	.	-	.	gene_id "ENSMUSG00000041406.14"; transcript_id "ENSMUST00000045876.7"; gene_type "protein_coding"; gene_status "KNOWN"; gene_name "BC055324"; transcript_type "protein_coding"; transcript_status "KNOWN"; transcript_name "BC055324-201"; exon_number "23"; exon_id "ENSMUSE00000231912.3"; talon_gene "2733"; talon_transcript "6704"; talon_exon "36061"; ccdsid "CCDS35752.1"; exon_status "KNOWN"; level "2"; protein_id "ENSMUSP00000095101.3"; source "HAVANA"; tag "appris_alternative_2";
chr1	HAVANA	exon	163953754	163954339	.	-	.	gene_id "ENSMUSG00000041406.14"; transcript_id "ENSMUST00000045876.7"; gene_type "protein_coding"; gene_status "KNOWN"; gene_name "BC055324"; transcript_type "protein_coding"; transcript_status "KNOWN"; transcript_name "BC055324-201"; exon_number "24"; exon_id "ENSMUSE00000231904.5"; talon_gene "2733"; talon_transcript "6704"; talon_exon "36066"; ccdsid "CCDS35752.1"; exon_status "KNOWN"; level "2"; protein_id "ENSMUSP00000043143.6"; source "HAVANA"; tag "CCDS";
chr1	HAVANA	gene	163994889	163997243	.	+	.	gene_id "ENSMUSG00000041396.13"; gene_name "Mettl18"; gene_status "KNOWN"; gene_type "protein_coding"; talon_gene "2734"; havana_gene "OTTMUSG00000021827.1"; level "2";
chr1	HAVANA	transcript	163994889	163997243	.	+	.	gene_id "ENSMUSG00000041396.13"; transcript_id "ENSMUST00000045694.13"; gene_name "Mettl18"; gene_status "KNOWN"; gene_type "protein_coding"; transcript_type "protein_coding"; transcript_status "KNOWN"; transcript_name "Mettl18-201"; talon_gene "2734"; talon_transcript "6709"; ccdsid "CCDS15431.1"; havana_transcript "OTTMUST00000051801.1"; level "2"; protein_id "ENSMUSP00000048636.7"; source "HAVANA"; tag "CCDS"; transcript_support_level "1";
chr1	HAVANA	exon	163994889	163995071	.	+	.	gene_id "ENSMUSG00000041396.13"; transcript_id "ENSMUST00000045694.13"; gene_type "protein_coding"; gene_status "KNOWN"; gene_name "Mettl18"; transcript_type "protein_coding"; transcript_status "KNOWN"; transcript_name "Mettl18-201"; exon_number "1"; exon_id "ENSMUSE00000398048.8"; talon_gene "2734"; talon_transcript "6709"; talon_exon "36081"; ccdsid "CCDS15431.1"; exon_status "KNOWN"; level "2"; protein_id "ENSMUSP00000048636.7"; source "HAVANA"; tag "CCDS";
chr1	HAVANA	exon	163995914	163997243	.	+	.	gene_id "ENSMUSG00000041396.13"; transcript_id "ENSMUST00000045694.13"; gene_type "protein_coding"; gene_status "KNOWN"; gene_name "Mettl18"; transcript_type "protein_coding"; transcript_status "KNOWN"; transcript_name "Mettl18-201"; exon_number "2"; exon_id "ENSMUSE00000688041.1"; talon_gene "2734"; talon_transcript "6709"; talon_exon "36083"; ccdsid "CCDS15431.1"; exon_status "KNOWN"; level "2"; protein_id "ENSMUSP00000048636.7"; source "HAVANA"; tag "CCDS";
chr1	HAVANA	transcript	163994889	163997243	.	+	.	gene_id "ENSMUSG00000041396.13"; transcript_id "ENSMUST00000111490.1"; gene_name "Mettl18"; gene_status "KNOWN"; gene_type "protein_coding"; transcript_type "protein_coding"; transcript_status "KNOWN"; transcript_name "Mettl18-202"; talon_gene "2734"; talon_transcript "6710"; ccdsid "CCDS15431.1"; havana_transcript "OTTMUST00000051802.1"; level "2"; protein_id "ENSMUSP00000107116.1"; source "HAVANA"; tag "CCDS"; transcript_support_level "1";
chr1	HAVANA	exon	163994889	163994977	.	+	.	gene_id "ENSMUSG00000041396.13"; transcript_id "ENSMUST00000111490.1"; gene_type "protein_coding"; gene_status "KNOWN"; gene_name "Mettl18"; transcript_type "protein_coding"; transcript_status "KNOWN"; transcript_name "Mettl18-202"; exon_number "1"; exon_id "ENSMUSE00000688042.1"; talon_gene "2734"; talon_transcript "6710"; talon_exon "36084"; ccdsid "CCDS15431.1"; exon_status "KNOWN"; level "2"; protein_id "ENSMUSP00000107116.1"; source "HAVANA"; tag "CCDS";
chr1	HAVANA	exon	163995914	163997243	.	+	.	gene_id "ENSMUSG00000041396.13"; transcript_id "ENSMUST00000111490.1"; gene_type "protein_coding"; gene_status "KNOWN"; gene_name "Mettl18"; transcript_type "protein_coding"; transcript_status "KNOWN"; transcript_name "Mettl18-202"; exon_number "2"; exon_id "ENSMUSE00000688041.1"; talon_gene "2734"; talon_transcript "6710"; talon_exon "36083"; ccdsid "CCDS15431.1"; exon_status "KNOWN"; level "2"; protein_id "ENSMUSP00000048636.7"; source "HAVANA"; tag "CCDS";
chr1	HAVANA	gene	164151838	164220277	.	+	.	gene_id "ENSMUSG00000026579.8"; gene_name "F5"; gene_status "KNOWN"; gene_type "protein_coding"; talon_gene "2741"; havana_gene "OTTMUSG00000034808.1"; level "2"; tag "overlapping_locus";
chr1	HAVANA	transcript	164151838	164220277	.	+	.	gene_id "ENSMUSG00000026579.8"; transcript_id "ENSMUST00000086040.5"; gene_name "F5"; gene_status "KNOWN"; gene_type "protein_coding"; transcript_type "protein_coding"; transcript_status "KNOWN"; transcript_name "F5-201"; talon_gene "2741"; talon_transcript "6724"; ccdsid "CCDS35754.1"; havana_transcript "OTTMUST00000088478.1"; level "2"; protein_id "ENSMUSP00000083204.5"; source "HAVANA"; tag "CCDS"; transcript_support_level "1";
chr1	HAVANA	exon	164151838	164152120	.	+	.	gene_id "ENSMUSG00000026579.8"; transcript_id "ENSMUST00000086040.5"; gene_type "protein_coding"; gene_status "KNOWN"; gene_name "F5"; transcript_type "protein_coding"; transcript_status "KNOWN"; transcript_name "F5-201"; exon_number "1"; exon_id "ENSMUSE00000536347.3"; talon_gene "2741"; talon_transcript "6724"; talon_exon "36191"; ccdsid "CCDS35754.1"; exon_status "KNOWN"; level "2"; protein_id "ENSMUSP00000083204.5"; source "HAVANA"; tag "CCDS";
chr1	HAVANA	exon	164154326	164154414	.	+	.	gene_id "ENSMUSG00000026579.8"; transcript_id "ENSMUST00000086040.5"; gene_type "protein_coding"; gene_status "KNOWN"; gene_name "F5"; transcript_type "protein_coding"; transcript_status "KNOWN"; transcript_name "F5-201"; exon_number "2"; exon_id "ENSMUSE00000536346.1"; talon_gene "2741"; talon_transcript "6724"; talon_exon "36193"; ccdsid "CCDS35754.1"; exon_status "KNOWN"; level "2"; protein_id "ENSMUSP00000083204.5"; source "HAVANA"; tag "CCDS";
chr1	HAVANA	exon	164161778	164161900	.	+	.	gene_id "ENSMUSG00000026579.8"; transcript_id "ENSMUST00000086040.5"; gene_type "protein_coding"; gene_status "KNOWN"; gene_name "F5"; transcript_type "protein_coding"; transcript_status "KNOWN"; transcript_name "F5-201"; exon_number "3"; exon_id "ENSMUSE00000536345.1"; talon_gene "2741"; talon_transcript "6724"; talon_exon "36195"; ccdsid "CCDS35754.1"; exon_status "KNOWN"; level "2"; protein_id "ENSMUSP00000083204.5"; source "HAVANA"; tag "CCDS";
chr1	HAVANA	exon	164174100	164174312	.	+	.	gene_id "ENSMUSG00000026579.8"; transcript_id "ENSMUST00000086040.5"; gene_type "protein_coding"; gene_status "KNOWN"; gene_name "F5"; transcript_type "protein_coding"; transcript_status "KNOWN"; transcript_name "F5-201"; exon_number "4"; exon_id "ENSMUSE00000502744.2"; talon_gene "2741"; talon_transcript "6724"; talon_exon "36197"; ccdsid "CCDS35754.1"; exon_status "KNOWN"; level "2"; protein_id "ENSMUSP00000083204.5"; source "HAVANA"; tag "CCDS";
chr1	HAVANA	exon	164176221	164176364	.	+	.	gene_id "ENSMUSG00000026579.8"; transcript_id "ENSMUST00000086040.5"; gene_type "protein_coding"; gene_status "KNOWN"; gene_name "F5"; transcript_type "protein_coding"; transcript_status "KNOWN"; transcript_name "F5-201"; exon_number "5"; exon_id "ENSMUSE00000504749.2"; talon_gene "2741"; talon_transcript "6724"; talon_exon "36199"; ccdsid "CCDS35754.1"; exon_status "KNOWN"; level "2"; protein_id "ENSMUSP00000083204.5"; source "HAVANA"; tag "CCDS";
chr1	HAVANA	exon	164179356	164179577	.	+	.	gene_id "ENSMUSG00000026579.8"; transcript_id "ENSMUST00000086040.5"; gene_type "protein_coding"; gene_status "KNOWN"; gene_name "F5"; transcript_type "protein_coding"; transcript_status "KNOWN"; transcript_name "F5-201"; exon_number "6"; exon_id "ENSMUSE00000471791.4"; talon_gene "2741"; talon_transcript "6724"; talon_exon "36201"; ccdsid "CCDS35754.1"; exon_status "KNOWN"; level "2"; protein_id "ENSMUSP00000083204.5"; source "HAVANA"; tag "CCDS";
chr1	HAVANA	exon	164181612	164181777	.	+	.	gene_id "ENSMUSG00000026579.8"; transcript_id "ENSMUST00000086040.5"; gene_type "protein_coding"; gene_status "KNOWN"; gene_name "F5"; transcript_type "protein_coding"; transcript_status "KNOWN"; transcript_name "F5-201"; exon_number "7"; exon_id "ENSMUSE00000470426.4"; talon_gene "2741"; talon_transcript "6724"; talon_exon "36203"; ccdsid "CCDS35754.1"; exon_status "KNOWN"; level "2"; protein_id "ENSMUSP00000083204.5"; source "HAVANA"; tag "CCDS";
chr1	HAVANA	exon	164182817	164182994	.	+	.	gene_id "ENSMUSG00000026579.8"; transcript_id "ENSMUST00000086040.5"; gene_type "protein_coding"; gene_status "KNOWN"; gene_name "F5"; transcript_type "protein_coding"; transcript_status "KNOWN"; transcript_name "F5-201"; exon_number "8"; exon_id "ENSMUSE00000536340.1"; talon_gene "2741"; talon_transcript "6724"; talon_exon "36205"; ccdsid "CCDS35754.1"; exon_status "KNOWN"; level "2"; protein_id "ENSMUSP00000083204.5"; source "HAVANA"; tag "CCDS";
chr1	HAVANA	exon	164184508	164184607	.	+	.	gene_id "ENSMUSG00000026579.8"; transcript_id "ENSMUST00000086040.5"; gene_type "protein_coding"; gene_status "KNOWN"; gene_name "F5"; transcript_type "protein_coding"; transcript_status "KNOWN"; transcript_name "F5-201"; exon_number "9"; exon_id "ENSMUSE00000465544.2"; talon_gene "2741"; talon_transcript "6724"; talon_exon "36207"; ccdsid "CCDS35754.1"; exon_status "KNOWN"; level "2"; protein_id "ENSMUSP00000083204.5"; source "HAVANA"; tag "CCDS";
chr1	HAVANA	exon	164184912	164185123	.	+	.	gene_id "ENSMUSG00000026579.8"; transcript_id "ENSMUST00000086040.5"; gene_type "protein_coding"; gene_status "KNOWN"; gene_name "F5"; transcript_type "protein_coding"; transcript_status "KNOWN"; transcript_name "F5-201"; exon_number "10"; exon_id "ENSMUSE00000461496.2"; talon_gene "2741"; talon_transcript "6724"; talon_exon "36209"; ccdsid "CCDS35754.1"; exon_status "KNOWN"; level "2"; protein_id "ENSMUSP00000083204.5"; source "HAVANA"; tag "CCDS";
chr1	HAVANA	exon	164186767	164186917	.	+	.	gene_id "ENSMUSG00000026579.8"; transcript_id "ENSMUST00000086040.5"; gene_type "protein_coding"; gene_status "KNOWN"; gene_name "F5"; transcript_type "protein_coding"; transcript_status "KNOWN"; transcript_name "F5-201"; exon_number "11"; exon_id "ENSMUSE00000594073.2"; talon_gene "2741"; talon_transcript "6724"; talon_exon "36211"; ccdsid "CCDS35754.1"; exon_status "KNOWN"; level "2"; protein_id "ENSMUSP00000083204.5"; source "HAVANA"; tag "CCDS";
chr1	HAVANA	exon	164190112	164190324	.	+	.	gene_id "ENSMUSG00000026579.8"; transcript_id "ENSMUST00000086040.5"; gene_type "protein_coding"; gene_status "KNOWN"; gene_name "F5"; transcript_type "protein_coding"; transcript_status "KNOWN"; transcript_name "F5-201"; exon_number "12"; exon_id "ENSMUSE00000536331.1"; talon_gene "2741"; talon_transcript "6724"; talon_exon "36213"; ccdsid "CCDS35754.1"; exon_status "KNOWN"; level "2"; protein_id "ENSMUSP00000083204.5"; source "HAVANA"; tag "CCDS";
chr1	HAVANA	exon	164191927	164194633	.	+	.	gene_id "ENSMUSG00000026579.8"; transcript_id "ENSMUST00000086040.5"; gene_type "protein_coding"; gene_status "KNOWN"; gene_name "F5"; transcript_type "protein_coding"; transcript_status "KNOWN"; transcript_name "F5-201"; exon_number "13"; exon_id "ENSMUSE00000536329.1"; talon_gene "2741"; talon_transcript "6724"; talon_exon "36215"; ccdsid "CCDS35754.1"; exon_status "KNOWN"; level "2"; protein_id "ENSMUSP00000083204.5"; source "HAVANA"; tag "CCDS";
chr1	HAVANA	exon	164195551	164195725	.	+	.	gene_id "ENSMUSG00000026579.8"; transcript_id "ENSMUST00000086040.5"; gene_type "protein_coding"; gene_status "KNOWN"; gene_name "F5"; transcript_type "protein_coding"; transcript_status "KNOWN"; transcript_name "F5-201"; exon_number "14"; exon_id "ENSMUSE00000160695.3"; talon_gene "2741"; talon_transcript "6724"; talon_exon "36217"; ccdsid "CCDS35754.1"; exon_status "KNOWN"; level "2"; protein_id "ENSMUSP00000083204.5"; source "HAVANA"; tag "CCDS";
chr1	HAVANA	exon	164198712	164198948	.	+	.	gene_id "ENSMUSG00000026579.8"; transcript_id "ENSMUST00000086040.5"; gene_type "protein_coding"; gene_status "KNOWN"; gene_name "F5"; transcript_type "protein_coding"; transcript_status "KNOWN"; transcript_name "F5-201"; exon_number "15"; exon_id "ENSMUSE00000160696.3"; talon_gene "2741"; talon_transcript "6724"; talon_exon "36219"; ccdsid "CCDS35754.1"; exon_status "KNOWN"; level "2"; protein_id "ENSMUSP00000083204.5"; source "HAVANA"; tag "CCDS";
chr1	HAVANA	exon	164201522	164201729	.	+	.	gene_id "ENSMUSG00000026579.8"; transcript_id "ENSMUST00000086040.5"; gene_type "protein_coding"; gene_status "KNOWN"; gene_name "F5"; transcript_type "protein_coding"; transcript_status "KNOWN"; transcript_name "F5-201"; exon_number "16"; exon_id "ENSMUSE00000230666.4"; talon_gene "2741"; talon_transcript "6724"; talon_exon "36221"; ccdsid "CCDS35754.1"; exon_status "KNOWN"; level "2"; protein_id "ENSMUSP00000083204.5"; source "HAVANA"; tag "CCDS";
chr1	HAVANA	exon	164204782	164204961	.	+	.	gene_id "ENSMUSG00000026579.8"; transcript_id "ENSMUST00000086040.5"; gene_type "protein_coding"; gene_status "KNOWN"; gene_name "F5"; transcript_type "protein_coding"; transcript_status "KNOWN"; transcript_name "F5-201"; exon_number "17"; exon_id "ENSMUSE00000504538.2"; talon_gene "2741"; talon_transcript "6724"; talon_exon "36223"; ccdsid "CCDS35754.1"; exon_status "KNOWN"; level "2"; protein_id "ENSMUSP00000083204.5"; source "HAVANA"; tag "CCDS";
chr1	HAVANA	exon	164207010	164207126	.	+	.	gene_id "ENSMUSG00000026579.8"; transcript_id "ENSMUST00000086040.5"; gene_type "protein_coding"; gene_status "KNOWN"; gene_name "F5"; transcript_type "protein_coding"; transcript_status "KNOWN"; transcript_name "F5-201"; exon_number "18"; exon_id "ENSMUSE00000536323.1"; talon_gene "2741"; talon_transcript "6724"; talon_exon "36225"; ccdsid "CCDS35754.1"; exon_status "KNOWN"; level "2"; protein_id "ENSMUSP00000083204.5"; source "HAVANA"; tag "CCDS";
chr1	HAVANA	exon	164207852	164207923	.	+	.	gene_id "ENSMUSG00000026579.8"; transcript_id "ENSMUST00000086040.5"; gene_type "protein_coding"; gene_status "KNOWN"; gene_name "F5"; transcript_type "protein_coding"; transcript_status "KNOWN"; transcript_name "F5-201"; exon_number "19"; exon_id "ENSMUSE00000536321.1"; talon_gene "2741"; talon_transcript "6724"; talon_exon "36227"; ccdsid "CCDS35754.1"; exon_status "KNOWN"; level "2"; protein_id "ENSMUSP00000083204.5"; source "HAVANA"; tag "CCDS";
chr1	HAVANA	exon	164208937	164209040	.	+	.	gene_id "ENSMUSG00000026579.8"; transcript_id "ENSMUST00000086040.5"; gene_type "protein_coding"; gene_status "KNOWN"; gene_name "F5"; transcript_type "protein_coding"; transcript_status "KNOWN"; transcript_name "F5-201"; exon_number "20"; exon_id "ENSMUSE00000536320.1"; talon_gene "2741"; talon_transcript "6724"; talon_exon "36229"; ccdsid "CCDS35754.1"; exon_status "KNOWN"; level "2"; protein_id "ENSMUSP00000083204.5"; source "HAVANA"; tag "CCDS";
chr1	HAVANA	exon	164209463	164209618	.	+	.	gene_id "ENSMUSG00000026579.8"; transcript_id "ENSMUST00000086040.5"; gene_type "protein_coding"; gene_status "KNOWN"; gene_name "F5"; transcript_type "protein_coding"; transcript_status "KNOWN"; transcript_name "F5-201"; exon_number "21"; exon_id "ENSMUSE00000536318.1"; talon_gene "2741"; talon_transcript "6724"; talon_exon "36231"; ccdsid "CCDS35754.1"; exon_status "KNOWN"; level "2"; protein_id "ENSMUSP00000083204.5"; source "HAVANA"; tag "CCDS";
chr1	HAVANA	exon	164211748	164211892	.	+	.	gene_id "ENSMUSG00000026579.8"; transcript_id "ENSMUST00000086040.5"; gene_type "protein_coding"; gene_status "KNOWN"; gene_name "F5"; transcript_type "protein_coding"; transcript_status "KNOWN"; transcript_name "F5-201"; exon_number "22"; exon_id "ENSMUSE00000536316.1"; talon_gene "2741"; talon_transcript "6724"; talon_exon "36233"; ccdsid "CCDS35754.1"; exon_status "KNOWN"; level "2"; protein_id "ENSMUSP00000083204.5"; source "HAVANA"; tag "CCDS";
chr1	HAVANA	exon	164214375	164214526	.	+	.	gene_id "ENSMUSG00000026579.8"; transcript_id "ENSMUST00000086040.5"; gene_type "protein_coding"; gene_status "KNOWN"; gene_name "F5"; transcript_type "protein_coding"; transcript_status "KNOWN"; transcript_name "F5-201"; exon_number "23"; exon_id "ENSMUSE00000230615.4"; talon_gene "2741"; talon_transcript "6724"; talon_exon "36235"; ccdsid "CCDS35754.1"; exon_status "KNOWN"; level "2"; protein_id "ENSMUSP00000083204.5"; source "HAVANA"; tag "CCDS";
chr1	HAVANA	exon	164217367	164217549	.	+	.	gene_id "ENSMUSG00000026579.8"; transcript_id "ENSMUST00000086040.5"; gene_type "protein_coding"; gene_status "KNOWN"; gene_name "F5"; transcript_type "protein_coding"; transcript_status "KNOWN"; transcript_name "F5-201"; exon_number "24"; exon_id "ENSMUSE00000230609.3"; talon_gene "2741"; talon_transcript "6724"; talon_exon "36237"; ccdsid "CCDS35754.1"; exon_status "KNOWN"; level "2"; protein_id "ENSMUSP00000083204.5"; source "HAVANA"; tag "CCDS";
chr1	HAVANA	exon	164219378	164220277	.	+	.	gene_id "ENSMUSG00000026579.8"; transcript_id "ENSMUST00000086040.5"; gene_type "protein_coding"; gene_status "KNOWN"; gene_name "F5"; transcript_type "protein_coding"; transcript_status "KNOWN"; transcript_name "F5-201"; exon_number "25"; exon_id "ENSMUSE00000536314.5"; talon_gene "2741"; talon_transcript "6724"; talon_exon "36239"; ccdsid "CCDS35754.1"; exon_status "KNOWN"; level "2"; protein_id "ENSMUSP00000083204.5"; source "HAVANA"; tag "CCDS";
chr1	HAVANA	gene	164249046	164263451	.	+	.	gene_id "ENSMUSG00000040918.12"; gene_name "Slc19a2"; gene_status "KNOWN"; gene_type "protein_coding"; talon_gene "2743"; havana_gene "OTTMUSG00000031583.4"; level "2";
chr1	HAVANA	transcript	164249046	164265385	.	+	.	gene_id "ENSMUSG00000040918.12"; transcript_id "ENSMUST00000044021.11"; gene_name "Slc19a2"; gene_status "KNOWN"; gene_type "protein_coding"; transcript_type "protein_coding"; transcript_status "KNOWN"; transcript_name "Slc19a2-201"; talon_gene "2743"; talon_transcript "6726"; ccdsid "CCDS15433.1"; havana_transcript "OTTMUST00000078223.2"; level "2"; protein_id "ENSMUSP00000037561.5"; source "HAVANA"; tag "CCDS"; transcript_support_level "1";
chr1	HAVANA	exon	164249046	164249456	.	+	.	gene_id "ENSMUSG00000040918.12"; transcript_id "ENSMUST00000044021.11"; gene_type "protein_coding"; gene_status "KNOWN"; gene_name "Slc19a2"; transcript_type "protein_coding"; transcript_status "KNOWN"; transcript_name "Slc19a2-201"; exon_number "1"; exon_id "ENSMUSE00000872022.1"; talon_gene "2743"; talon_transcript "6726"; talon_exon "36241"; ccdsid "CCDS15433.1"; exon_status "KNOWN"; level "2"; protein_id "ENSMUSP00000037561.5"; source "HAVANA"; tag "CCDS";
chr1	HAVANA	exon	164256747	164257349	.	+	.	gene_id "ENSMUSG00000040918.12"; transcript_id "ENSMUST00000044021.11"; gene_type "protein_coding"; gene_status "KNOWN"; gene_name "Slc19a2"; transcript_type "protein_coding"; transcript_status "KNOWN"; transcript_name "Slc19a2-201"; exon_number "2"; exon_id "ENSMUSE00000230522.3"; talon_gene "2743"; talon_transcript "6726"; talon_exon "36243"; ccdsid "CCDS15433.1"; exon_status "KNOWN"; level "2"; protein_id "ENSMUSP00000037561.5"; source "HAVANA"; tag "CCDS";
chr1	HAVANA	exon	164260792	164261017	.	+	.	gene_id "ENSMUSG00000040918.12"; transcript_id "ENSMUST00000044021.11"; gene_type "protein_coding"; gene_status "KNOWN"; gene_name "Slc19a2"; transcript_type "protein_coding"; transcript_status "KNOWN"; transcript_name "Slc19a2-201"; exon_number "3"; exon_id "ENSMUSE00000230511.3"; talon_gene "2743"; talon_transcript "6726"; talon_exon "36245"; ccdsid "CCDS15433.1"; exon_status "KNOWN"; level "2"; protein_id "ENSMUSP00000037561.5"; source "HAVANA"; tag "CCDS";
chr1	HAVANA	exon	164262047	164262239	.	+	.	gene_id "ENSMUSG00000040918.12"; transcript_id "ENSMUST00000044021.11"; gene_type "protein_coding"; gene_status "KNOWN"; gene_name "Slc19a2"; transcript_type "protein_coding"; transcript_status "KNOWN"; transcript_name "Slc19a2-201"; exon_number "4"; exon_id "ENSMUSE00000230505.3"; talon_gene "2743"; talon_transcript "6726"; talon_exon "36247"; ccdsid "CCDS15433.1"; exon_status "KNOWN"; level "2"; protein_id "ENSMUSP00000037561.5"; source "HAVANA"; tag "CCDS";
chr1	HAVANA	exon	164262620	164262761	.	+	.	gene_id "ENSMUSG00000040918.12"; transcript_id "ENSMUST00000044021.11"; gene_type "protein_coding"; gene_status "KNOWN"; gene_name "Slc19a2"; transcript_type "protein_coding"; transcript_status "KNOWN"; transcript_name "Slc19a2-201"; exon_number "5"; exon_id "ENSMUSE00000230496.3"; talon_gene "2743"; talon_transcript "6726"; talon_exon "36249"; ccdsid "CCDS15433.1"; exon_status "KNOWN"; level "2"; protein_id "ENSMUSP00000037561.5"; source "HAVANA"; tag "CCDS";
chr1	HAVANA	exon	164263390	164265385	.	+	.	gene_id "ENSMUSG00000040918.12"; transcript_id "ENSMUST00000044021.11"; gene_type "protein_coding"; gene_status "KNOWN"; gene_name "Slc19a2"; transcript_type "protein_coding"; transcript_status "KNOWN"; transcript_name "Slc19a2-201"; exon_number "6"; exon_id "ENSMUSE00000860450.1"; talon_gene "2743"; talon_transcript "6726"; talon_exon "36251"; ccdsid "CCDS15433.1"; exon_status "KNOWN"; level "2"; protein_id "ENSMUSP00000037561.5"; source "HAVANA"; tag "CCDS";
chr1	HAVANA	transcript	164249055	164265369	.	+	.	gene_id "ENSMUSG00000040918.12"; transcript_id "ENSMUST00000159230.7"; gene_name "Slc19a2"; gene_status "KNOWN"; gene_type "protein_coding"; transcript_type "protein_coding"; transcript_status "KNOWN"; transcript_name "Slc19a2-202"; talon_gene "2743"; talon_transcript "6727"; ccdsid "CCDS69968.1"; havana_transcript "OTTMUST00000078291.1"; level "2"; protein_id "ENSMUSP00000123870.1"; source "HAVANA"; tag "CCDS"; transcript_support_level "1";
chr1	HAVANA	exon	164249055	164249456	.	+	.	gene_id "ENSMUSG00000040918.12"; transcript_id "ENSMUST00000159230.7"; gene_type "protein_coding"; gene_status "KNOWN"; gene_name "Slc19a2"; transcript_type "protein_coding"; transcript_status "KNOWN"; transcript_name "Slc19a2-202"; exon_number "1"; exon_id "ENSMUSE00000230529.6"; talon_gene "2743"; talon_transcript "6727"; talon_exon "36252"; ccdsid "CCDS69968.1"; exon_status "KNOWN"; level "2"; protein_id "ENSMUSP00000123870.1"; source "HAVANA"; tag "CCDS";
chr1	HAVANA	exon	164256747	164257235	.	+	.	gene_id "ENSMUSG00000040918.12"; transcript_id "ENSMUST00000159230.7"; gene_type "protein_coding"; gene_status "KNOWN"; gene_name "Slc19a2"; transcript_type "protein_coding"; transcript_status "KNOWN"; transcript_name "Slc19a2-202"; exon_number "2"; exon_id "ENSMUSE00000861242.1"; talon_gene "2743"; talon_transcript "6727"; talon_exon "36253"; ccdsid "CCDS69968.1"; exon_status "KNOWN"; level "2"; protein_id "ENSMUSP00000123870.1"; source "HAVANA"; tag "CCDS";
chr1	HAVANA	exon	164260792	164261017	.	+	.	gene_id "ENSMUSG00000040918.12"; transcript_id "ENSMUST00000159230.7"; gene_type "protein_coding"; gene_status "KNOWN"; gene_name "Slc19a2"; transcript_type "protein_coding"; transcript_status "KNOWN"; transcript_name "Slc19a2-202"; exon_number "3"; exon_id "ENSMUSE00000230511.3"; talon_gene "2743"; talon_transcript "6727"; talon_exon "36245"; ccdsid "CCDS15433.1"; exon_status "KNOWN"; level "2"; protein_id "ENSMUSP00000037561.5"; source "HAVANA"; tag "CCDS";
chr1	HAVANA	exon	164262047	164262239	.	+	.	gene_id "ENSMUSG00000040918.12"; transcript_id "ENSMUST00000159230.7"; gene_type "protein_coding"; gene_status "KNOWN"; gene_name "Slc19a2"; transcript_type "protein_coding"; transcript_status "KNOWN"; transcript_name "Slc19a2-202"; exon_number "4"; exon_id "ENSMUSE00000230505.3"; talon_gene "2743"; talon_transcript "6727"; talon_exon "36247"; ccdsid "CCDS15433.1"; exon_status "KNOWN"; level "2"; protein_id "ENSMUSP00000037561.5"; source "HAVANA"; tag "CCDS";
chr1	HAVANA	exon	164262620	164262761	.	+	.	gene_id "ENSMUSG00000040918.12"; transcript_id "ENSMUST00000159230.7"; gene_type "protein_coding"; gene_status "KNOWN"; gene_name "Slc19a2"; transcript_type "protein_coding"; transcript_status "KNOWN"; transcript_name "Slc19a2-202"; exon_number "5"; exon_id "ENSMUSE00000230496.3"; talon_gene "2743"; talon_transcript "6727"; talon_exon "36249"; ccdsid "CCDS15433.1"; exon_status "KNOWN"; level "2"; protein_id "ENSMUSP00000037561.5"; source "HAVANA"; tag "CCDS";
chr1	HAVANA	exon	164263390	164265369	.	+	.	gene_id "ENSMUSG00000040918.12"; transcript_id "ENSMUST00000159230.7"; gene_type "protein_coding"; gene_status "KNOWN"; gene_name "Slc19a2"; transcript_type "protein_coding"; transcript_status "KNOWN"; transcript_name "Slc19a2-202"; exon_number "6"; exon_id "ENSMUSE00000865753.1"; talon_gene "2743"; talon_transcript "6727"; talon_exon "36255"; ccdsid "CCDS69968.1"; exon_status "KNOWN"; level "2"; protein_id "ENSMUSP00000123870.1"; source "HAVANA"; tag "CCDS";
chr1	HAVANA	transcript	164262353	164263451	.	+	.	gene_id "ENSMUSG00000040918.12"; transcript_id "ENSMUST00000160773.1"; gene_name "Slc19a2"; gene_status "KNOWN"; gene_type "protein_coding"; transcript_type "retained_intron"; transcript_status "KNOWN"; transcript_name "Slc19a2-203"; talon_gene "2743"; talon_transcript "6729"; havana_transcript "OTTMUST00000078292.1"; level "2"; source "HAVANA"; transcript_support_level "1";
chr1	HAVANA	exon	164262353	164262761	.	+	.	gene_id "ENSMUSG00000040918.12"; transcript_id "ENSMUST00000160773.1"; gene_type "protein_coding"; gene_status "KNOWN"; gene_name "Slc19a2"; transcript_type "retained_intron"; transcript_status "KNOWN"; transcript_name "Slc19a2-203"; exon_number "1"; exon_id "ENSMUSE00000856231.1"; talon_gene "2743"; talon_transcript "6729"; talon_exon "36259"; exon_status "KNOWN"; level "2"; source "HAVANA";
chr1	HAVANA	exon	164263390	164263451	.	+	.	gene_id "ENSMUSG00000040918.12"; transcript_id "ENSMUST00000160773.1"; gene_type "protein_coding"; gene_status "KNOWN"; gene_name "Slc19a2"; transcript_type "retained_intron"; transcript_status "KNOWN"; transcript_name "Slc19a2-203"; exon_number "2"; exon_id "ENSMUSE00000854056.1"; talon_gene "2743"; talon_transcript "6729"; talon_exon "36260"; exon_status "KNOWN"; level "2"; source "HAVANA";
chr1	HAVANA	gene	164275585	164287847	.	+	.	gene_id "ENSMUSG00000026578.6"; gene_name "Ccdc181"; gene_status "KNOWN"; gene_type "protein_coding"; talon_gene "2744"; havana_gene "OTTMUSG00000022174.1"; level "2";
chr1	HAVANA	transcript	164275585	164287847	.	+	.	gene_id "ENSMUSG00000026578.6"; transcript_id "ENSMUST00000027867.6"; gene_name "Ccdc181"; gene_status "KNOWN"; gene_type "protein_coding"; transcript_type "protein_coding"; transcript_status "KNOWN"; transcript_name "Ccdc181-201"; talon_gene "2744"; talon_transcript "6730"; ccdsid "CCDS15434.1"; havana_transcript "OTTMUST00000052657.1"; level "2"; protein_id "ENSMUSP00000027867.6"; source "HAVANA"; tag "CCDS"; transcript_support_level "1";
chr1	HAVANA	exon	164275585	164275761	.	+	.	gene_id "ENSMUSG00000026578.6"; transcript_id "ENSMUST00000027867.6"; gene_type "protein_coding"; gene_status "KNOWN"; gene_name "Ccdc181"; transcript_type "protein_coding"; transcript_status "KNOWN"; transcript_name "Ccdc181-201"; exon_number "1"; exon_id "ENSMUSE00000393184.5"; talon_gene "2744"; talon_transcript "6730"; talon_exon "36261"; ccdsid "CCDS15434.1"; exon_status "KNOWN"; level "2"; protein_id "ENSMUSP00000027867.6"; source "HAVANA"; tag "CCDS";
chr1	HAVANA	exon	164278174	164278314	.	+	.	gene_id "ENSMUSG00000026578.6"; transcript_id "ENSMUST00000027867.6"; gene_type "protein_coding"; gene_status "KNOWN"; gene_name "Ccdc181"; transcript_type "protein_coding"; transcript_status "KNOWN"; transcript_name "Ccdc181-201"; exon_number "2"; exon_id "ENSMUSE00000344484.3"; talon_gene "2744"; talon_transcript "6730"; talon_exon "36263"; ccdsid "CCDS15434.1"; exon_status "KNOWN"; level "2"; protein_id "ENSMUSP00000027867.6"; source "HAVANA"; tag "CCDS";
chr1	HAVANA	exon	164279867	164280814	.	+	.	gene_id "ENSMUSG00000026578.6"; transcript_id "ENSMUST00000027867.6"; gene_type "protein_coding"; gene_status "KNOWN"; gene_name "Ccdc181"; transcript_type "protein_coding"; transcript_status "KNOWN"; transcript_name "Ccdc181-201"; exon_number "3"; exon_id "ENSMUSE00000160688.4"; talon_gene "2744"; talon_transcript "6730"; talon_exon "36265"; ccdsid "CCDS15434.1"; exon_status "KNOWN"; level "2"; protein_id "ENSMUSP00000027867.6"; source "HAVANA"; tag "CCDS";
chr1	HAVANA	exon	164282391	164282537	.	+	.	gene_id "ENSMUSG00000026578.6"; transcript_id "ENSMUST00000027867.6"; gene_type "protein_coding"; gene_status "KNOWN"; gene_name "Ccdc181"; transcript_type "protein_coding"; transcript_status "KNOWN"; transcript_name "Ccdc181-201"; exon_number "4"; exon_id "ENSMUSE00000419115.3"; talon_gene "2744"; talon_transcript "6730"; talon_exon "36267"; ccdsid "CCDS15434.1"; exon_status "KNOWN"; level "2"; protein_id "ENSMUSP00000027867.6"; source "HAVANA"; tag "CCDS";
chr1	HAVANA	exon	164286241	164286395	.	+	.	gene_id "ENSMUSG00000026578.6"; transcript_id "ENSMUST00000027867.6"; gene_type "protein_coding"; gene_status "KNOWN"; gene_name "Ccdc181"; transcript_type "protein_coding"; transcript_status "KNOWN"; transcript_name "Ccdc181-201"; exon_number "5"; exon_id "ENSMUSE00000419127.3"; talon_gene "2744"; talon_transcript "6730"; talon_exon "36269"; ccdsid "CCDS15434.1"; exon_status "KNOWN"; level "2"; protein_id "ENSMUSP00000027867.6"; source "HAVANA"; tag "CCDS";
chr1	HAVANA	exon	164287507	164287847	.	+	.	gene_id "ENSMUSG00000026578.6"; transcript_id "ENSMUST00000027867.6"; gene_type "protein_coding"; gene_status "KNOWN"; gene_name "Ccdc181"; transcript_type "protein_coding"; transcript_status "KNOWN"; transcript_name "Ccdc181-201"; exon_number "6"; exon_id "ENSMUSE00000500132.3"; talon_gene "2744"; talon_transcript "6730"; talon_exon "36271"; ccdsid "CCDS15434.1"; exon_status "KNOWN"; level "2"; protein_id "ENSMUSP00000027867.6"; source "HAVANA"; tag "CCDS";
chr1	HAVANA	gene	164291389	164307471	.	-	.	gene_id "ENSMUSG00000026577.13"; gene_name "Blzf1"; gene_status "KNOWN"; gene_type "protein_coding"; talon_gene "2745"; havana_gene "OTTMUSG00000029367.1"; level "2";
chr1	HAVANA	transcript	164291389	164307489	.	-	.	gene_id "ENSMUSG00000026577.13"; transcript_id "ENSMUST00000120447.7"; gene_name "Blzf1"; gene_status "KNOWN"; gene_type "protein_coding"; transcript_type "protein_coding"; transcript_status "KNOWN"; transcript_name "Blzf1-203"; talon_gene "2745"; talon_transcript "6732"; ccdsid "CCDS48423.1"; havana_transcript "OTTMUST00000072777.1"; level "2"; protein_id "ENSMUSP00000113479.1"; source "HAVANA"; tag "CCDS"; transcript_support_level "1";
chr1	HAVANA	exon	164307147	164307489	.	-	.	gene_id "ENSMUSG00000026577.13"; transcript_id "ENSMUST00000120447.7"; gene_type "protein_coding"; gene_status "KNOWN"; gene_name "Blzf1"; transcript_type "protein_coding"; transcript_status "KNOWN"; transcript_name "Blzf1-203"; exon_number "1"; exon_id "ENSMUSE00000712542.1"; talon_gene "2745"; talon_transcript "6732"; talon_exon "36289"; ccdsid "CCDS48423.1"; exon_status "KNOWN"; level "2"; protein_id "ENSMUSP00000113479.1"; source "HAVANA"; tag "CCDS";
chr1	HAVANA	exon	164306439	164306516	.	-	.	gene_id "ENSMUSG00000026577.13"; transcript_id "ENSMUST00000120447.7"; gene_type "protein_coding"; gene_status "KNOWN"; gene_name "Blzf1"; transcript_type "protein_coding"; transcript_status "KNOWN"; transcript_name "Blzf1-203"; exon_number "2"; exon_id "ENSMUSE00001220106.1"; talon_gene "2745"; talon_transcript "6732"; talon_exon "36276"; ccdsid "CCDS15435.1"; exon_status "KNOWN"; level "2"; protein_id "ENSMUSP00000027866.4"; source "HAVANA"; tag "CCDS";
chr1	HAVANA	exon	164302284	164302720	.	-	.	gene_id "ENSMUSG00000026577.13"; transcript_id "ENSMUST00000120447.7"; gene_type "protein_coding"; gene_status "KNOWN"; gene_name "Blzf1"; transcript_type "protein_coding"; transcript_status "KNOWN"; transcript_name "Blzf1-203"; exon_number "3"; exon_id "ENSMUSE00001238610.1"; talon_gene "2745"; talon_transcript "6732"; talon_exon "36280"; ccdsid "CCDS15435.1"; exon_status "KNOWN"; level "2"; protein_id "ENSMUSP00000027866.4"; source "HAVANA"; tag "CCDS";
chr1	HAVANA	exon	164299545	164299744	.	-	.	gene_id "ENSMUSG00000026577.13"; transcript_id "ENSMUST00000120447.7"; gene_type "protein_coding"; gene_status "KNOWN"; gene_name "Blzf1"; transcript_type "protein_coding"; transcript_status "KNOWN"; transcript_name "Blzf1-203"; exon_number "4"; exon_id "ENSMUSE00000160686.3"; talon_gene "2745"; talon_transcript "6732"; talon_exon "36282"; ccdsid "CCDS15435.1"; exon_status "KNOWN"; level "2"; protein_id "ENSMUSP00000027866.4"; source "HAVANA"; tag "CCDS";
chr1	HAVANA	exon	164298239	164298367	.	-	.	gene_id "ENSMUSG00000026577.13"; transcript_id "ENSMUST00000120447.7"; gene_type "protein_coding"; gene_status "KNOWN"; gene_name "Blzf1"; transcript_type "protein_coding"; transcript_status "KNOWN"; transcript_name "Blzf1-203"; exon_number "5"; exon_id "ENSMUSE00000160683.3"; talon_gene "2745"; talon_transcript "6732"; talon_exon "36284"; ccdsid "CCDS15435.1"; exon_status "KNOWN"; level "2"; protein_id "ENSMUSP00000027866.4"; source "HAVANA"; tag "CCDS";
chr1	HAVANA	exon	164295710	164295929	.	-	.	gene_id "ENSMUSG00000026577.13"; transcript_id "ENSMUST00000120447.7"; gene_type "protein_coding"; gene_status "KNOWN"; gene_name "Blzf1"; transcript_type "protein_coding"; transcript_status "KNOWN"; transcript_name "Blzf1-203"; exon_number "6"; exon_id "ENSMUSE00000160684.3"; talon_gene "2745"; talon_transcript "6732"; talon_exon "36286"; ccdsid "CCDS15435.1"; exon_status "KNOWN"; level "2"; protein_id "ENSMUSP00000027866.4"; source "HAVANA"; tag "CCDS";
chr1	HAVANA	exon	164291389	164292411	.	-	.	gene_id "ENSMUSG00000026577.13"; transcript_id "ENSMUST00000120447.7"; gene_type "protein_coding"; gene_status "KNOWN"; gene_name "Blzf1"; transcript_type "protein_coding"; transcript_status "KNOWN"; transcript_name "Blzf1-203"; exon_number "7"; exon_id "ENSMUSE00000715965.1"; talon_gene "2745"; talon_transcript "6732"; talon_exon "36291"; ccdsid "CCDS48423.1"; exon_status "KNOWN"; level "2"; protein_id "ENSMUSP00000113479.1"; source "HAVANA"; tag "CCDS";
chr1	TALON	transcript	164291389	164307272	.	-	.	gene_id "ENSMUSG00000026577.13"; transcript_id "ENCODEMT000405195"; gene_name "Blzf1"; gene_status "KNOWN"; gene_type "protein_coding"; transcript_status "NOVEL"; transcript_name "ENCODEMT000405195"; talon_gene "2745"; talon_transcript "405195"; NIC_transcript "TRUE";
chr1	HAVANA	exon	164307147	164307272	.	-	.	gene_id "ENSMUSG00000026577.13"; transcript_id "ENCODEMT000405195"; gene_type "protein_coding"; gene_status "KNOWN"; gene_name "Blzf1"; transcript_status "NOVEL"; transcript_name "ENCODEMT000405195"; exon_number "1"; exon_id "ENSMUSE00000820867.1"; talon_gene "2745"; talon_transcript "405195"; talon_exon "36294"; exon_status "KNOWN"; level "2"; source "HAVANA";
chr1	HAVANA	exon	164306439	164306516	.	-	.	gene_id "ENSMUSG00000026577.13"; transcript_id "ENCODEMT000405195"; gene_type "protein_coding"; gene_status "KNOWN"; gene_name "Blzf1"; transcript_status "NOVEL"; transcript_name "ENCODEMT000405195"; exon_number "2"; exon_id "ENSMUSE00001220106.1"; talon_gene "2745"; talon_transcript "405195"; talon_exon "36276"; ccdsid "CCDS15435.1"; exon_status "KNOWN"; level "2"; protein_id "ENSMUSP00000027866.4"; source "HAVANA"; tag "CCDS";
chr1	HAVANA	exon	164303848	164303924	.	-	.	gene_id "ENSMUSG00000026577.13"; transcript_id "ENCODEMT000405195"; gene_type "protein_coding"; gene_status "KNOWN"; gene_name "Blzf1"; transcript_status "NOVEL"; transcript_name "ENCODEMT000405195"; exon_number "3"; exon_id "ENSMUSE00000743136.1"; talon_gene "2745"; talon_transcript "405195"; talon_exon "36295"; exon_status "KNOWN"; level "2"; source "HAVANA";
chr1	HAVANA	exon	164302284	164302720	.	-	.	gene_id "ENSMUSG00000026577.13"; transcript_id "ENCODEMT000405195"; gene_type "protein_coding"; gene_status "KNOWN"; gene_name "Blzf1"; transcript_status "NOVEL"; transcript_name "ENCODEMT000405195"; exon_number "4"; exon_id "ENSMUSE00001238610.1"; talon_gene "2745"; talon_transcript "405195"; talon_exon "36280"; ccdsid "CCDS15435.1"; exon_status "KNOWN"; level "2"; protein_id "ENSMUSP00000027866.4"; source "HAVANA"; tag "CCDS";
chr1	HAVANA	exon	164299545	164299744	.	-	.	gene_id "ENSMUSG00000026577.13"; transcript_id "ENCODEMT000405195"; gene_type "protein_coding"; gene_status "KNOWN"; gene_name "Blzf1"; transcript_status "NOVEL"; transcript_name "ENCODEMT000405195"; exon_number "5"; exon_id "ENSMUSE00000160686.3"; talon_gene "2745"; talon_transcript "405195"; talon_exon "36282"; ccdsid "CCDS15435.1"; exon_status "KNOWN"; level "2"; protein_id "ENSMUSP00000027866.4"; source "HAVANA"; tag "CCDS";
chr1	HAVANA	exon	164298239	164298367	.	-	.	gene_id "ENSMUSG00000026577.13"; transcript_id "ENCODEMT000405195"; gene_type "protein_coding"; gene_status "KNOWN"; gene_name "Blzf1"; transcript_status "NOVEL"; transcript_name "ENCODEMT000405195"; exon_number "6"; exon_id "ENSMUSE00000160683.3"; talon_gene "2745"; talon_transcript "405195"; talon_exon "36284"; ccdsid "CCDS15435.1"; exon_status "KNOWN"; level "2"; protein_id "ENSMUSP00000027866.4"; source "HAVANA"; tag "CCDS";
chr1	HAVANA	exon	164295710	164295929	.	-	.	gene_id "ENSMUSG00000026577.13"; transcript_id "ENCODEMT000405195"; gene_type "protein_coding"; gene_status "KNOWN"; gene_name "Blzf1"; transcript_status "NOVEL"; transcript_name "ENCODEMT000405195"; exon_number "7"; exon_id "ENSMUSE00000160684.3"; talon_gene "2745"; talon_transcript "405195"; talon_exon "36286"; ccdsid "CCDS15435.1"; exon_status "KNOWN"; level "2"; protein_id "ENSMUSP00000027866.4"; source "HAVANA"; tag "CCDS";
chr1	HAVANA	exon	164291389	164292411	.	-	.	gene_id "ENSMUSG00000026577.13"; transcript_id "ENCODEMT000405195"; gene_type "protein_coding"; gene_status "KNOWN"; gene_name "Blzf1"; transcript_status "NOVEL"; transcript_name "ENCODEMT000405195"; exon_number "8"; exon_id "ENSMUSE00000715965.1"; talon_gene "2745"; talon_transcript "405195"; talon_exon "36291"; ccdsid "CCDS48423.1"; exon_status "KNOWN"; level "2"; protein_id "ENSMUSP00000113479.1"; source "HAVANA"; tag "CCDS";
chr1	HAVANA	transcript	164292130	164307489	.	-	.	gene_id "ENSMUSG00000026577.13"; transcript_id "ENSMUST00000086032.3"; gene_name "Blzf1"; gene_status "KNOWN"; gene_type "protein_coding"; transcript_type "protein_coding"; transcript_status "KNOWN"; transcript_name "Blzf1-202"; talon_gene "2745"; talon_transcript "6733"; ccdsid "CCDS48423.1"; havana_transcript "OTTMUST00000072775.1"; level "2"; protein_id "ENSMUSP00000083196.3"; source "HAVANA"; tag "CCDS"; transcript_support_level "1";
chr1	HAVANA	exon	164307442	164307489	.	-	.	gene_id "ENSMUSG00000026577.13"; transcript_id "ENSMUST00000086032.3"; gene_type "protein_coding"; gene_status "KNOWN"; gene_name "Blzf1"; transcript_type "protein_coding"; transcript_status "KNOWN"; transcript_name "Blzf1-202"; exon_number "1"; exon_id "ENSMUSE00000816686.1"; talon_gene "2745"; talon_transcript "6733"; talon_exon "36292"; ccdsid "CCDS48423.1"; exon_status "KNOWN"; level "2"; protein_id "ENSMUSP00000083196.3"; source "HAVANA"; tag "CCDS";
chr1	HAVANA	exon	164307147	164307354	.	-	.	gene_id "ENSMUSG00000026577.13"; transcript_id "ENSMUST00000086032.3"; gene_type "protein_coding"; gene_status "KNOWN"; gene_name "Blzf1"; transcript_type "protein_coding"; transcript_status "KNOWN"; transcript_name "Blzf1-202"; exon_number "2"; exon_id "ENSMUSE00000359426.4"; talon_gene "2745"; talon_transcript "6733"; talon_exon "36274"; ccdsid "CCDS15435.1"; exon_status "KNOWN"; level "2"; protein_id "ENSMUSP00000027866.4"; source "HAVANA"; tag "CCDS";
chr1	HAVANA	exon	164306439	164306516	.	-	.	gene_id "ENSMUSG00000026577.13"; transcript_id "ENSMUST00000086032.3"; gene_type "protein_coding"; gene_status "KNOWN"; gene_name "Blzf1"; transcript_type "protein_coding"; transcript_status "KNOWN"; transcript_name "Blzf1-202"; exon_number "3"; exon_id "ENSMUSE00001220106.1"; talon_gene "2745"; talon_transcript "6733"; talon_exon "36276"; ccdsid "CCDS15435.1"; exon_status "KNOWN"; level "2"; protein_id "ENSMUSP00000027866.4"; source "HAVANA"; tag "CCDS";
chr1	HAVANA	exon	164302284	164302720	.	-	.	gene_id "ENSMUSG00000026577.13"; transcript_id "ENSMUST00000086032.3"; gene_type "protein_coding"; gene_status "KNOWN"; gene_name "Blzf1"; transcript_type "protein_coding"; transcript_status "KNOWN"; transcript_name "Blzf1-202"; exon_number "4"; exon_id "ENSMUSE00001238610.1"; talon_gene "2745"; talon_transcript "6733"; talon_exon "36280"; ccdsid "CCDS15435.1"; exon_status "KNOWN"; level "2"; protein_id "ENSMUSP00000027866.4"; source "HAVANA"; tag "CCDS";
chr1	HAVANA	exon	164299545	164299744	.	-	.	gene_id "ENSMUSG00000026577.13"; transcript_id "ENSMUST00000086032.3"; gene_type "protein_coding"; gene_status "KNOWN"; gene_name "Blzf1"; transcript_type "protein_coding"; transcript_status "KNOWN"; transcript_name "Blzf1-202"; exon_number "5"; exon_id "ENSMUSE00000160686.3"; talon_gene "2745"; talon_transcript "6733"; talon_exon "36282"; ccdsid "CCDS15435.1"; exon_status "KNOWN"; level "2"; protein_id "ENSMUSP00000027866.4"; source "HAVANA"; tag "CCDS";
chr1	HAVANA	exon	164298239	164298367	.	-	.	gene_id "ENSMUSG00000026577.13"; transcript_id "ENSMUST00000086032.3"; gene_type "protein_coding"; gene_status "KNOWN"; gene_name "Blzf1"; transcript_type "protein_coding"; transcript_status "KNOWN"; transcript_name "Blzf1-202"; exon_number "6"; exon_id "ENSMUSE00000160683.3"; talon_gene "2745"; talon_transcript "6733"; talon_exon "36284"; ccdsid "CCDS15435.1"; exon_status "KNOWN"; level "2"; protein_id "ENSMUSP00000027866.4"; source "HAVANA"; tag "CCDS";
chr1	HAVANA	exon	164295710	164295929	.	-	.	gene_id "ENSMUSG00000026577.13"; transcript_id "ENSMUST00000086032.3"; gene_type "protein_coding"; gene_status "KNOWN"; gene_name "Blzf1"; transcript_type "protein_coding"; transcript_status "KNOWN"; transcript_name "Blzf1-202"; exon_number "7"; exon_id "ENSMUSE00000160684.3"; talon_gene "2745"; talon_transcript "6733"; talon_exon "36286"; ccdsid "CCDS15435.1"; exon_status "KNOWN"; level "2"; protein_id "ENSMUSP00000027866.4"; source "HAVANA"; tag "CCDS";
chr1	HAVANA	exon	164292130	164292411	.	-	.	gene_id "ENSMUSG00000026577.13"; transcript_id "ENSMUST00000086032.3"; gene_type "protein_coding"; gene_status "KNOWN"; gene_name "Blzf1"; transcript_type "protein_coding"; transcript_status "KNOWN"; transcript_name "Blzf1-202"; exon_number "8"; exon_id "ENSMUSE00000807912.1"; talon_gene "2745"; talon_transcript "6733"; talon_exon "36293"; ccdsid "CCDS48423.1"; exon_status "KNOWN"; level "2"; protein_id "ENSMUSP00000083196.3"; source "HAVANA"; tag "CCDS";
chr1	HAVANA	transcript	164305202	164307471	.	-	.	gene_id "ENSMUSG00000026577.13"; transcript_id "ENSMUST00000148884.1"; gene_name "Blzf1"; gene_status "KNOWN"; gene_type "protein_coding"; transcript_type "retained_intron"; transcript_status "KNOWN"; transcript_name "Blzf1-205"; talon_gene "2745"; talon_transcript "6735"; havana_transcript "OTTMUST00000072778.1"; level "2"; source "HAVANA"; transcript_support_level "1";
chr1	HAVANA	exon	164307147	164307471	.	-	.	gene_id "ENSMUSG00000026577.13"; transcript_id "ENSMUST00000148884.1"; gene_type "protein_coding"; gene_status "KNOWN"; gene_name "Blzf1"; transcript_type "retained_intron"; transcript_status "KNOWN"; transcript_name "Blzf1-205"; exon_number "1"; exon_id "ENSMUSE00000783964.1"; talon_gene "2745"; talon_transcript "6735"; talon_exon "36298"; exon_status "KNOWN"; level "2"; source "HAVANA";
chr1	HAVANA	exon	164305202	164306516	.	-	.	gene_id "ENSMUSG00000026577.13"; transcript_id "ENSMUST00000148884.1"; gene_type "protein_coding"; gene_status "KNOWN"; gene_name "Blzf1"; transcript_type "retained_intron"; transcript_status "KNOWN"; transcript_name "Blzf1-205"; exon_number "2"; exon_id "ENSMUSE00000742447.1"; talon_gene "2745"; talon_transcript "6735"; talon_exon "36299"; exon_status "KNOWN"; level "2"; source "HAVANA";
chr1	HAVANA	gene	164307672	164437294	.	+	.	gene_id "ENSMUSG00000026575.15"; gene_name "Nme7"; gene_status "KNOWN"; gene_type "protein_coding"; talon_gene "2746"; havana_gene "OTTMUSG00000050838.1"; level "2";
chr1	HAVANA	transcript	164307672	164437300	.	+	.	gene_id "ENSMUSG00000026575.15"; transcript_id "ENSMUST00000193683.5"; gene_name "Nme7"; gene_status "KNOWN"; gene_type "protein_coding"; transcript_type "protein_coding"; transcript_status "KNOWN"; transcript_name "Nme7-207"; talon_gene "2746"; talon_transcript "6737"; ccdsid "CCDS15436.2"; havana_transcript "OTTMUST00000128812.1"; level "2"; protein_id "ENSMUSP00000141963.1"; source "HAVANA"; tag "CCDS"; transcript_support_level "1";
chr1	HAVANA	exon	164307672	164307754	.	+	.	gene_id "ENSMUSG00000026575.15"; transcript_id "ENSMUST00000193683.5"; gene_type "protein_coding"; gene_status "KNOWN"; gene_name "Nme7"; transcript_type "protein_coding"; transcript_status "KNOWN"; transcript_name "Nme7-207"; exon_number "1"; exon_id "ENSMUSE00001346096.1"; talon_gene "2746"; talon_transcript "6737"; talon_exon "36331"; ccdsid "CCDS15436.2"; exon_status "KNOWN"; level "2"; protein_id "ENSMUSP00000141963.1"; source "HAVANA"; tag "CCDS";
chr1	HAVANA	exon	164308060	164308250	.	+	.	gene_id "ENSMUSG00000026575.15"; transcript_id "ENSMUST00000193683.5"; gene_type "protein_coding"; gene_status "KNOWN"; gene_name "Nme7"; transcript_type "protein_coding"; transcript_status "KNOWN"; transcript_name "Nme7-207"; exon_number "2"; exon_id "ENSMUSE00001340648.1"; talon_gene "2746"; talon_transcript "6737"; talon_exon "36304"; ccdsid "CCDS15436.2"; exon_status "KNOWN"; level "2"; protein_id "ENSMUSP00000141771.1"; source "HAVANA"; tag "CCDS";
chr1	HAVANA	exon	164312853	164312938	.	+	.	gene_id "ENSMUSG00000026575.15"; transcript_id "ENSMUST00000193683.5"; gene_type "protein_coding"; gene_status "KNOWN"; gene_name "Nme7"; transcript_type "protein_coding"; transcript_status "KNOWN"; transcript_name "Nme7-207"; exon_number "3"; exon_id "ENSMUSE00001345224.1"; talon_gene "2746"; talon_transcript "6737"; talon_exon "36306"; ccdsid "CCDS15436.2"; exon_status "KNOWN"; level "2"; protein_id "ENSMUSP00000141771.1"; source "HAVANA"; tag "CCDS";
chr1	ENSEMBL	exon	164328293	164328400	.	+	.	gene_id "ENSMUSG00000026575.15"; transcript_id "ENSMUST00000193683.5"; gene_type "protein_coding"; gene_status "KNOWN"; gene_name "Nme7"; transcript_type "protein_coding"; transcript_status "KNOWN"; transcript_name "Nme7-207"; exon_number "4"; exon_id "ENSMUSE00000458874.3"; talon_gene "2746"; talon_transcript "6737"; talon_exon "36308"; ccdsid "CCDS78731.1"; exon_status "KNOWN"; level "3"; protein_id "ENSMUSP00000083192.5"; source "ENSEMBL"; tag "CCDS";
chr1	ENSEMBL	exon	164332612	164332778	.	+	.	gene_id "ENSMUSG00000026575.15"; transcript_id "ENSMUST00000193683.5"; gene_type "protein_coding"; gene_status "KNOWN"; gene_name "Nme7"; transcript_type "protein_coding"; transcript_status "KNOWN"; transcript_name "Nme7-207"; exon_number "5"; exon_id "ENSMUSE00000458859.3"; talon_gene "2746"; talon_transcript "6737"; talon_exon "36310"; ccdsid "CCDS78731.1"; exon_status "KNOWN"; level "3"; protein_id "ENSMUSP00000083192.5"; source "ENSEMBL"; tag "CCDS";
chr1	ENSEMBL	exon	164340729	164340839	.	+	.	gene_id "ENSMUSG00000026575.15"; transcript_id "ENSMUST00000193683.5"; gene_type "protein_coding"; gene_status "KNOWN"; gene_name "Nme7"; transcript_type "protein_coding"; transcript_status "KNOWN"; transcript_name "Nme7-207"; exon_number "6"; exon_id "ENSMUSE00000402849.4"; talon_gene "2746"; talon_transcript "6737"; talon_exon "36312"; ccdsid "CCDS78731.1"; exon_status "KNOWN"; level "3"; protein_id "ENSMUSP00000083192.5"; source "ENSEMBL"; tag "CCDS";
chr1	ENSEMBL	exon	164343214	164343264	.	+	.	gene_id "ENSMUSG00000026575.15"; transcript_id "ENSMUST00000193683.5"; gene_type "protein_coding"; gene_status "KNOWN"; gene_name "Nme7"; transcript_type "protein_coding"; transcript_status "KNOWN"; transcript_name "Nme7-207"; exon_number "7"; exon_id "ENSMUSE00000160667.3"; talon_gene "2746"; talon_transcript "6737"; talon_exon "36314"; ccdsid "CCDS78731.1"; exon_status "KNOWN"; level "3"; protein_id "ENSMUSP00000083192.5"; source "ENSEMBL"; tag "CCDS";
chr1	ENSEMBL	exon	164345219	164345426	.	+	.	gene_id "ENSMUSG00000026575.15"; transcript_id "ENSMUST00000193683.5"; gene_type "protein_coding"; gene_status "KNOWN"; gene_name "Nme7"; transcript_type "protein_coding"; transcript_status "KNOWN"; transcript_name "Nme7-207"; exon_number "8"; exon_id "ENSMUSE00000160664.3"; talon_gene "2746"; talon_transcript "6737"; talon_exon "36316"; ccdsid "CCDS78731.1"; exon_status "KNOWN"; level "3"; protein_id "ENSMUSP00000083192.5"; source "ENSEMBL"; tag "CCDS";
chr1	ENSEMBL	exon	164347774	164347879	.	+	.	gene_id "ENSMUSG00000026575.15"; transcript_id "ENSMUST00000193683.5"; gene_type "protein_coding"; gene_status "KNOWN"; gene_name "Nme7"; transcript_type "protein_coding"; transcript_status "KNOWN"; transcript_name "Nme7-207"; exon_number "9"; exon_id "ENSMUSE00000160661.3"; talon_gene "2746"; talon_transcript "6737"; talon_exon "36318"; ccdsid "CCDS78731.1"; exon_status "KNOWN"; level "3"; protein_id "ENSMUSP00000083192.5"; source "ENSEMBL"; tag "CCDS";
chr1	HAVANA	exon	164379359	164379423	.	+	.	gene_id "ENSMUSG00000026575.15"; transcript_id "ENSMUST00000193683.5"; gene_type "protein_coding"; gene_status "KNOWN"; gene_name "Nme7"; transcript_type "protein_coding"; transcript_status "KNOWN"; transcript_name "Nme7-207"; exon_number "10"; exon_id "ENSMUSE00001338645.1"; talon_gene "2746"; talon_transcript "6737"; talon_exon "36320"; ccdsid "CCDS15436.2"; exon_status "KNOWN"; level "2"; protein_id "ENSMUSP00000141771.1"; source "HAVANA"; tag "CCDS";
chr1	HAVANA	exon	164380641	164380709	.	+	.	gene_id "ENSMUSG00000026575.15"; transcript_id "ENSMUST00000193683.5"; gene_type "protein_coding"; gene_status "KNOWN"; gene_name "Nme7"; transcript_type "protein_coding"; transcript_status "KNOWN"; transcript_name "Nme7-207"; exon_number "11"; exon_id "ENSMUSE00001340700.1"; talon_gene "2746"; talon_transcript "6737"; talon_exon "36322"; ccdsid "CCDS15436.2"; exon_status "KNOWN"; level "2"; protein_id "ENSMUSP00000141771.1"; source "HAVANA"; tag "CCDS";
chr1	HAVANA	exon	164385700	164385801	.	+	.	gene_id "ENSMUSG00000026575.15"; transcript_id "ENSMUST00000193683.5"; gene_type "protein_coding"; gene_status "KNOWN"; gene_name "Nme7"; transcript_type "protein_coding"; transcript_status "KNOWN"; transcript_name "Nme7-207"; exon_number "12"; exon_id "ENSMUSE00001344319.1"; talon_gene "2746"; talon_transcript "6737"; talon_exon "36324"; ccdsid "CCDS15436.2"; exon_status "KNOWN"; level "2"; protein_id "ENSMUSP00000141771.1"; source "HAVANA"; tag "CCDS";
chr1	HAVANA	exon	164402970	164403077	.	+	.	gene_id "ENSMUSG00000026575.15"; transcript_id "ENSMUST00000193683.5"; gene_type "protein_coding"; gene_status "KNOWN"; gene_name "Nme7"; transcript_type "protein_coding"; transcript_status "KNOWN"; transcript_name "Nme7-207"; exon_number "13"; exon_id "ENSMUSE00001345183.1"; talon_gene "2746"; talon_transcript "6737"; talon_exon "36326"; ccdsid "CCDS15436.2"; exon_status "KNOWN"; level "2"; protein_id "ENSMUSP00000141771.1"; source "HAVANA"; tag "CCDS";
chr1	HAVANA	exon	164437016	164437300	.	+	.	gene_id "ENSMUSG00000026575.15"; transcript_id "ENSMUST00000193683.5"; gene_type "protein_coding"; gene_status "KNOWN"; gene_name "Nme7"; transcript_type "protein_coding"; transcript_status "KNOWN"; transcript_name "Nme7-207"; exon_number "14"; exon_id "ENSMUSE00001338198.1"; talon_gene "2746"; talon_transcript "6737"; talon_exon "36332"; ccdsid "CCDS15436.2"; exon_status "KNOWN"; level "2"; protein_id "ENSMUSP00000141963.1"; source "HAVANA"; tag "CCDS";
chr1	TALON	transcript	164307672	164437294	.	+	.	gene_id "ENSMUSG00000026575.15"; transcript_id "ENCODEMT000405566"; gene_name "Nme7"; gene_status "KNOWN"; gene_type "protein_coding"; transcript_status "NOVEL"; transcript_name "ENCODEMT000405566"; talon_gene "2746"; talon_transcript "405566"; NIC_transcript "TRUE";
chr1	HAVANA	exon	164307672	164307754	.	+	.	gene_id "ENSMUSG00000026575.15"; transcript_id "ENCODEMT000405566"; gene_type "protein_coding"; gene_status "KNOWN"; gene_name "Nme7"; transcript_status "NOVEL"; transcript_name "ENCODEMT000405566"; exon_number "1"; exon_id "ENSMUSE00001346096.1"; talon_gene "2746"; talon_transcript "405566"; talon_exon "36331"; ccdsid "CCDS15436.2"; exon_status "KNOWN"; level "2"; protein_id "ENSMUSP00000141963.1"; source "HAVANA"; tag "CCDS";
chr1	HAVANA	exon	164308060	164308250	.	+	.	gene_id "ENSMUSG00000026575.15"; transcript_id "ENCODEMT000405566"; gene_type "protein_coding"; gene_status "KNOWN"; gene_name "Nme7"; transcript_status "NOVEL"; transcript_name "ENCODEMT000405566"; exon_number "2"; exon_id "ENSMUSE00001340648.1"; talon_gene "2746"; talon_transcript "405566"; talon_exon "36304"; ccdsid "CCDS15436.2"; exon_status "KNOWN"; level "2"; protein_id "ENSMUSP00000141771.1"; source "HAVANA"; tag "CCDS";
chr1	HAVANA	exon	164312856	164312938	.	+	.	gene_id "ENSMUSG00000026575.15"; transcript_id "ENCODEMT000405566"; gene_type "protein_coding"; gene_status "KNOWN"; gene_name "Nme7"; transcript_status "NOVEL"; transcript_name "ENCODEMT000405566"; exon_number "3"; exon_id "ENSMUSE00001340494.1"; talon_gene "2746"; talon_transcript "405566"; talon_exon "36343"; ccdsid "CCDS15436.2"; exon_status "KNOWN"; level "2"; protein_id "ENSMUSP00000141431.1"; source "HAVANA"; tag "CCDS";
chr1	ENSEMBL	exon	164328293	164328400	.	+	.	gene_id "ENSMUSG00000026575.15"; transcript_id "ENCODEMT000405566"; gene_type "protein_coding"; gene_status "KNOWN"; gene_name "Nme7"; transcript_status "NOVEL"; transcript_name "ENCODEMT000405566"; exon_number "4"; exon_id "ENSMUSE00000458874.3"; talon_gene "2746"; talon_transcript "405566"; talon_exon "36308"; ccdsid "CCDS78731.1"; exon_status "KNOWN"; level "3"; protein_id "ENSMUSP00000083192.5"; source "ENSEMBL"; tag "CCDS";
chr1	ENSEMBL	exon	164332612	164332778	.	+	.	gene_id "ENSMUSG00000026575.15"; transcript_id "ENCODEMT000405566"; gene_type "protein_coding"; gene_status "KNOWN"; gene_name "Nme7"; transcript_status "NOVEL"; transcript_name "ENCODEMT000405566"; exon_number "5"; exon_id "ENSMUSE00000458859.3"; talon_gene "2746"; talon_transcript "405566"; talon_exon "36310"; ccdsid "CCDS78731.1"; exon_status "KNOWN"; level "3"; protein_id "ENSMUSP00000083192.5"; source "ENSEMBL"; tag "CCDS";
chr1	ENSEMBL	exon	164340729	164340839	.	+	.	gene_id "ENSMUSG00000026575.15"; transcript_id "ENCODEMT000405566"; gene_type "protein_coding"; gene_status "KNOWN"; gene_name "Nme7"; transcript_status "NOVEL"; transcript_name "ENCODEMT000405566"; exon_number "6"; exon_id "ENSMUSE00000402849.4"; talon_gene "2746"; talon_transcript "405566"; talon_exon "36312"; ccdsid "CCDS78731.1"; exon_status "KNOWN"; level "3"; protein_id "ENSMUSP00000083192.5"; source "ENSEMBL"; tag "CCDS";
chr1	ENSEMBL	exon	164343214	164343264	.	+	.	gene_id "ENSMUSG00000026575.15"; transcript_id "ENCODEMT000405566"; gene_type "protein_coding"; gene_status "KNOWN"; gene_name "Nme7"; transcript_status "NOVEL"; transcript_name "ENCODEMT000405566"; exon_number "7"; exon_id "ENSMUSE00000160667.3"; talon_gene "2746"; talon_transcript "405566"; talon_exon "36314"; ccdsid "CCDS78731.1"; exon_status "KNOWN"; level "3"; protein_id "ENSMUSP00000083192.5"; source "ENSEMBL"; tag "CCDS";
chr1	ENSEMBL	exon	164345219	164345426	.	+	.	gene_id "ENSMUSG00000026575.15"; transcript_id "ENCODEMT000405566"; gene_type "protein_coding"; gene_status "KNOWN"; gene_name "Nme7"; transcript_status "NOVEL"; transcript_name "ENCODEMT000405566"; exon_number "8"; exon_id "ENSMUSE00000160664.3"; talon_gene "2746"; talon_transcript "405566"; talon_exon "36316"; ccdsid "CCDS78731.1"; exon_status "KNOWN"; level "3"; protein_id "ENSMUSP00000083192.5"; source "ENSEMBL"; tag "CCDS";
chr1	ENSEMBL	exon	164347774	164347879	.	+	.	gene_id "ENSMUSG00000026575.15"; transcript_id "ENCODEMT000405566"; gene_type "protein_coding"; gene_status "KNOWN"; gene_name "Nme7"; transcript_status "NOVEL"; transcript_name "ENCODEMT000405566"; exon_number "9"; exon_id "ENSMUSE00000160661.3"; talon_gene "2746"; talon_transcript "405566"; talon_exon "36318"; ccdsid "CCDS78731.1"; exon_status "KNOWN"; level "3"; protein_id "ENSMUSP00000083192.5"; source "ENSEMBL"; tag "CCDS";
chr1	HAVANA	exon	164379359	164379423	.	+	.	gene_id "ENSMUSG00000026575.15"; transcript_id "ENCODEMT000405566"; gene_type "protein_coding"; gene_status "KNOWN"; gene_name "Nme7"; transcript_status "NOVEL"; transcript_name "ENCODEMT000405566"; exon_number "10"; exon_id "ENSMUSE00001338645.1"; talon_gene "2746"; talon_transcript "405566"; talon_exon "36320"; ccdsid "CCDS15436.2"; exon_status "KNOWN"; level "2"; protein_id "ENSMUSP00000141771.1"; source "HAVANA"; tag "CCDS";
chr1	HAVANA	exon	164380641	164380709	.	+	.	gene_id "ENSMUSG00000026575.15"; transcript_id "ENCODEMT000405566"; gene_type "protein_coding"; gene_status "KNOWN"; gene_name "Nme7"; transcript_status "NOVEL"; transcript_name "ENCODEMT000405566"; exon_number "11"; exon_id "ENSMUSE00001340700.1"; talon_gene "2746"; talon_transcript "405566"; talon_exon "36322"; ccdsid "CCDS15436.2"; exon_status "KNOWN"; level "2"; protein_id "ENSMUSP00000141771.1"; source "HAVANA"; tag "CCDS";
chr1	HAVANA	exon	164385700	164385801	.	+	.	gene_id "ENSMUSG00000026575.15"; transcript_id "ENCODEMT000405566"; gene_type "protein_coding"; gene_status "KNOWN"; gene_name "Nme7"; transcript_status "NOVEL"; transcript_name "ENCODEMT000405566"; exon_number "12"; exon_id "ENSMUSE00001344319.1"; talon_gene "2746"; talon_transcript "405566"; talon_exon "36324"; ccdsid "CCDS15436.2"; exon_status "KNOWN"; level "2"; protein_id "ENSMUSP00000141771.1"; source "HAVANA"; tag "CCDS";
chr1	HAVANA	exon	164402970	164403077	.	+	.	gene_id "ENSMUSG00000026575.15"; transcript_id "ENCODEMT000405566"; gene_type "protein_coding"; gene_status "KNOWN"; gene_name "Nme7"; transcript_status "NOVEL"; transcript_name "ENCODEMT000405566"; exon_number "13"; exon_id "ENSMUSE00001345183.1"; talon_gene "2746"; talon_transcript "405566"; talon_exon "36326"; ccdsid "CCDS15436.2"; exon_status "KNOWN"; level "2"; protein_id "ENSMUSP00000141771.1"; source "HAVANA"; tag "CCDS";
chr1	HAVANA	exon	164437016	164437294	.	+	.	gene_id "ENSMUSG00000026575.15"; transcript_id "ENCODEMT000405566"; gene_type "protein_coding"; gene_status "KNOWN"; gene_name "Nme7"; transcript_status "NOVEL"; transcript_name "ENCODEMT000405566"; exon_number "14"; exon_id "ENSMUSE00001338247.1"; talon_gene "2746"; talon_transcript "405566"; talon_exon "36344"; ccdsid "CCDS15436.2"; exon_status "KNOWN"; level "2"; protein_id "ENSMUSP00000141431.1"; source "HAVANA"; tag "CCDS";
chr1	HAVANA	transcript	164308073	164437294	.	+	.	gene_id "ENSMUSG00000026575.15"; transcript_id "ENSMUST00000191947.5"; gene_name "Nme7"; gene_status "KNOWN"; gene_type "protein_coding"; transcript_type "protein_coding"; transcript_status "KNOWN"; transcript_name "Nme7-202"; talon_gene "2746"; talon_transcript "6740"; ccdsid "CCDS15436.2"; havana_transcript "OTTMUST00000128815.1"; level "2"; protein_id "ENSMUSP00000141431.1"; source "HAVANA"; tag "CCDS"; transcript_support_level "1";
chr1	HAVANA	exon	164308073	164308250	.	+	.	gene_id "ENSMUSG00000026575.15"; transcript_id "ENSMUST00000191947.5"; gene_type "protein_coding"; gene_status "KNOWN"; gene_name "Nme7"; transcript_type "protein_coding"; transcript_status "KNOWN"; transcript_name "Nme7-202"; exon_number "1"; exon_id "ENSMUSE00001341938.1"; talon_gene "2746"; talon_transcript "6740"; talon_exon "36341"; ccdsid "CCDS15436.2"; exon_status "KNOWN"; level "2"; protein_id "ENSMUSP00000141431.1"; source "HAVANA"; tag "CCDS";
chr1	HAVANA	exon	164312856	164312938	.	+	.	gene_id "ENSMUSG00000026575.15"; transcript_id "ENSMUST00000191947.5"; gene_type "protein_coding"; gene_status "KNOWN"; gene_name "Nme7"; transcript_type "protein_coding"; transcript_status "KNOWN"; transcript_name "Nme7-202"; exon_number "2"; exon_id "ENSMUSE00001340494.1"; talon_gene "2746"; talon_transcript "6740"; talon_exon "36343"; ccdsid "CCDS15436.2"; exon_status "KNOWN"; level "2"; protein_id "ENSMUSP00000141431.1"; source "HAVANA"; tag "CCDS";
chr1	ENSEMBL	exon	164328293	164328400	.	+	.	gene_id "ENSMUSG00000026575.15"; transcript_id "ENSMUST00000191947.5"; gene_type "protein_coding"; gene_status "KNOWN"; gene_name "Nme7"; transcript_type "protein_coding"; transcript_status "KNOWN"; transcript_name "Nme7-202"; exon_number "3"; exon_id "ENSMUSE00000458874.3"; talon_gene "2746"; talon_transcript "6740"; talon_exon "36308"; ccdsid "CCDS78731.1"; exon_status "KNOWN"; level "3"; protein_id "ENSMUSP00000083192.5"; source "ENSEMBL"; tag "CCDS";
chr1	ENSEMBL	exon	164332612	164332778	.	+	.	gene_id "ENSMUSG00000026575.15"; transcript_id "ENSMUST00000191947.5"; gene_type "protein_coding"; gene_status "KNOWN"; gene_name "Nme7"; transcript_type "protein_coding"; transcript_status "KNOWN"; transcript_name "Nme7-202"; exon_number "4"; exon_id "ENSMUSE00000458859.3"; talon_gene "2746"; talon_transcript "6740"; talon_exon "36310"; ccdsid "CCDS78731.1"; exon_status "KNOWN"; level "3"; protein_id "ENSMUSP00000083192.5"; source "ENSEMBL"; tag "CCDS";
chr1	ENSEMBL	exon	164340729	164340839	.	+	.	gene_id "ENSMUSG00000026575.15"; transcript_id "ENSMUST00000191947.5"; gene_type "protein_coding"; gene_status "KNOWN"; gene_name "Nme7"; transcript_type "protein_coding"; transcript_status "KNOWN"; transcript_name "Nme7-202"; exon_number "5"; exon_id "ENSMUSE00000402849.4"; talon_gene "2746"; talon_transcript "6740"; talon_exon "36312"; ccdsid "CCDS78731.1"; exon_status "KNOWN"; level "3"; protein_id "ENSMUSP00000083192.5"; source "ENSEMBL"; tag "CCDS";
chr1	ENSEMBL	exon	164343214	164343264	.	+	.	gene_id "ENSMUSG00000026575.15"; transcript_id "ENSMUST00000191947.5"; gene_type "protein_coding"; gene_status "KNOWN"; gene_name "Nme7"; transcript_type "protein_coding"; transcript_status "KNOWN"; transcript_name "Nme7-202"; exon_number "6"; exon_id "ENSMUSE00000160667.3"; talon_gene "2746"; talon_transcript "6740"; talon_exon "36314"; ccdsid "CCDS78731.1"; exon_status "KNOWN"; level "3"; protein_id "ENSMUSP00000083192.5"; source "ENSEMBL"; tag "CCDS";
chr1	ENSEMBL	exon	164345219	164345426	.	+	.	gene_id "ENSMUSG00000026575.15"; transcript_id "ENSMUST00000191947.5"; gene_type "protein_coding"; gene_status "KNOWN"; gene_name "Nme7"; transcript_type "protein_coding"; transcript_status "KNOWN"; transcript_name "Nme7-202"; exon_number "7"; exon_id "ENSMUSE00000160664.3"; talon_gene "2746"; talon_transcript "6740"; talon_exon "36316"; ccdsid "CCDS78731.1"; exon_status "KNOWN"; level "3"; protein_id "ENSMUSP00000083192.5"; source "ENSEMBL"; tag "CCDS";
chr1	ENSEMBL	exon	164347774	164347879	.	+	.	gene_id "ENSMUSG00000026575.15"; transcript_id "ENSMUST00000191947.5"; gene_type "protein_coding"; gene_status "KNOWN"; gene_name "Nme7"; transcript_type "protein_coding"; transcript_status "KNOWN"; transcript_name "Nme7-202"; exon_number "8"; exon_id "ENSMUSE00000160661.3"; talon_gene "2746"; talon_transcript "6740"; talon_exon "36318"; ccdsid "CCDS78731.1"; exon_status "KNOWN"; level "3"; protein_id "ENSMUSP00000083192.5"; source "ENSEMBL"; tag "CCDS";
chr1	HAVANA	exon	164379359	164379423	.	+	.	gene_id "ENSMUSG00000026575.15"; transcript_id "ENSMUST00000191947.5"; gene_type "protein_coding"; gene_status "KNOWN"; gene_name "Nme7"; transcript_type "protein_coding"; transcript_status "KNOWN"; transcript_name "Nme7-202"; exon_number "9"; exon_id "ENSMUSE00001338645.1"; talon_gene "2746"; talon_transcript "6740"; talon_exon "36320"; ccdsid "CCDS15436.2"; exon_status "KNOWN"; level "2"; protein_id "ENSMUSP00000141771.1"; source "HAVANA"; tag "CCDS";
chr1	HAVANA	exon	164380641	164380709	.	+	.	gene_id "ENSMUSG00000026575.15"; transcript_id "ENSMUST00000191947.5"; gene_type "protein_coding"; gene_status "KNOWN"; gene_name "Nme7"; transcript_type "protein_coding"; transcript_status "KNOWN"; transcript_name "Nme7-202"; exon_number "10"; exon_id "ENSMUSE00001340700.1"; talon_gene "2746"; talon_transcript "6740"; talon_exon "36322"; ccdsid "CCDS15436.2"; exon_status "KNOWN"; level "2"; protein_id "ENSMUSP00000141771.1"; source "HAVANA"; tag "CCDS";
chr1	HAVANA	exon	164385700	164385801	.	+	.	gene_id "ENSMUSG00000026575.15"; transcript_id "ENSMUST00000191947.5"; gene_type "protein_coding"; gene_status "KNOWN"; gene_name "Nme7"; transcript_type "protein_coding"; transcript_status "KNOWN"; transcript_name "Nme7-202"; exon_number "11"; exon_id "ENSMUSE00001344319.1"; talon_gene "2746"; talon_transcript "6740"; talon_exon "36324"; ccdsid "CCDS15436.2"; exon_status "KNOWN"; level "2"; protein_id "ENSMUSP00000141771.1"; source "HAVANA"; tag "CCDS";
chr1	HAVANA	exon	164402970	164403077	.	+	.	gene_id "ENSMUSG00000026575.15"; transcript_id "ENSMUST00000191947.5"; gene_type "protein_coding"; gene_status "KNOWN"; gene_name "Nme7"; transcript_type "protein_coding"; transcript_status "KNOWN"; transcript_name "Nme7-202"; exon_number "12"; exon_id "ENSMUSE00001345183.1"; talon_gene "2746"; talon_transcript "6740"; talon_exon "36326"; ccdsid "CCDS15436.2"; exon_status "KNOWN"; level "2"; protein_id "ENSMUSP00000141771.1"; source "HAVANA"; tag "CCDS";
chr1	HAVANA	exon	164437016	164437294	.	+	.	gene_id "ENSMUSG00000026575.15"; transcript_id "ENSMUST00000191947.5"; gene_type "protein_coding"; gene_status "KNOWN"; gene_name "Nme7"; transcript_type "protein_coding"; transcript_status "KNOWN"; transcript_name "Nme7-202"; exon_number "13"; exon_id "ENSMUSE00001338247.1"; talon_gene "2746"; talon_transcript "6740"; talon_exon "36344"; ccdsid "CCDS15436.2"; exon_status "KNOWN"; level "2"; protein_id "ENSMUSP00000141431.1"; source "HAVANA"; tag "CCDS";
chr1	HAVANA	transcript	164308097	164334237	.	+	.	gene_id "ENSMUSG00000026575.15"; transcript_id "ENSMUST00000193237.1"; gene_name "Nme7"; gene_status "KNOWN"; gene_type "protein_coding"; transcript_type "retained_intron"; transcript_status "KNOWN"; transcript_name "Nme7-205"; talon_gene "2746"; talon_transcript "6741"; havana_transcript "OTTMUST00000128816.1"; level "2"; source "HAVANA"; transcript_support_level "2";
chr1	HAVANA	exon	164308097	164308250	.	+	.	gene_id "ENSMUSG00000026575.15"; transcript_id "ENSMUST00000193237.1"; gene_type "protein_coding"; gene_status "KNOWN"; gene_name "Nme7"; transcript_type "retained_intron"; transcript_status "KNOWN"; transcript_name "Nme7-205"; exon_number "1"; exon_id "ENSMUSE00001345152.1"; talon_gene "2746"; talon_transcript "6741"; talon_exon "36345"; exon_status "KNOWN"; level "2"; source "HAVANA";
chr1	HAVANA	exon	164312853	164312938	.	+	.	gene_id "ENSMUSG00000026575.15"; transcript_id "ENSMUST00000193237.1"; gene_type "protein_coding"; gene_status "KNOWN"; gene_name "Nme7"; transcript_type "retained_intron"; transcript_status "KNOWN"; transcript_name "Nme7-205"; exon_number "2"; exon_id "ENSMUSE00001345224.1"; talon_gene "2746"; talon_transcript "6741"; talon_exon "36306"; ccdsid "CCDS15436.2"; exon_status "KNOWN"; level "2"; protein_id "ENSMUSP00000141771.1"; source "HAVANA"; tag "CCDS";
chr1	ENSEMBL	exon	164328293	164328400	.	+	.	gene_id "ENSMUSG00000026575.15"; transcript_id "ENSMUST00000193237.1"; gene_type "protein_coding"; gene_status "KNOWN"; gene_name "Nme7"; transcript_type "retained_intron"; transcript_status "KNOWN"; transcript_name "Nme7-205"; exon_number "3"; exon_id "ENSMUSE00000458874.3"; talon_gene "2746"; talon_transcript "6741"; talon_exon "36308"; ccdsid "CCDS78731.1"; exon_status "KNOWN"; level "3"; protein_id "ENSMUSP00000083192.5"; source "ENSEMBL"; tag "CCDS";
chr1	HAVANA	exon	164332612	164334237	.	+	.	gene_id "ENSMUSG00000026575.15"; transcript_id "ENSMUST00000193237.1"; gene_type "protein_coding"; gene_status "KNOWN"; gene_name "Nme7"; transcript_type "retained_intron"; transcript_status "KNOWN"; transcript_name "Nme7-205"; exon_number "4"; exon_id "ENSMUSE00001340846.1"; talon_gene "2746"; talon_transcript "6741"; talon_exon "36346"; exon_status "KNOWN"; level "2"; source "HAVANA";
chr1	TALON	transcript	164321267	164437294	.	+	.	gene_id "ENSMUSG00000026575.15"; transcript_id "ENCODEMT000405685"; gene_name "Nme7"; gene_status "KNOWN"; gene_type "protein_coding"; transcript_status "NOVEL"; transcript_name "ENCODEMT000405685"; talon_gene "2746"; talon_transcript "405685"; NNC_transcript "TRUE";
chr1	TALON	exon	164321267	164321486	.	+	.	gene_id "ENSMUSG00000026575.15"; transcript_id "ENCODEMT000405685"; gene_type "protein_coding"; gene_status "KNOWN"; gene_name "Nme7"; transcript_status "NOVEL"; transcript_name "ENCODEMT000405685"; exon_number "1"; exon_id "1033253"; talon_gene "2746"; talon_transcript "405685"; talon_exon "1033253"; exon_status "NOVEL";
chr1	ENSEMBL	exon	164328293	164328400	.	+	.	gene_id "ENSMUSG00000026575.15"; transcript_id "ENCODEMT000405685"; gene_type "protein_coding"; gene_status "KNOWN"; gene_name "Nme7"; transcript_status "NOVEL"; transcript_name "ENCODEMT000405685"; exon_number "2"; exon_id "ENSMUSE00000458874.3"; talon_gene "2746"; talon_transcript "405685"; talon_exon "36308"; ccdsid "CCDS78731.1"; exon_status "KNOWN"; level "3"; protein_id "ENSMUSP00000083192.5"; source "ENSEMBL"; tag "CCDS";
chr1	ENSEMBL	exon	164332612	164332778	.	+	.	gene_id "ENSMUSG00000026575.15"; transcript_id "ENCODEMT000405685"; gene_type "protein_coding"; gene_status "KNOWN"; gene_name "Nme7"; transcript_status "NOVEL"; transcript_name "ENCODEMT000405685"; exon_number "3"; exon_id "ENSMUSE00000458859.3"; talon_gene "2746"; talon_transcript "405685"; talon_exon "36310"; ccdsid "CCDS78731.1"; exon_status "KNOWN"; level "3"; protein_id "ENSMUSP00000083192.5"; source "ENSEMBL"; tag "CCDS";
chr1	ENSEMBL	exon	164340729	164340839	.	+	.	gene_id "ENSMUSG00000026575.15"; transcript_id "ENCODEMT000405685"; gene_type "protein_coding"; gene_status "KNOWN"; gene_name "Nme7"; transcript_status "NOVEL"; transcript_name "ENCODEMT000405685"; exon_number "4"; exon_id "ENSMUSE00000402849.4"; talon_gene "2746"; talon_transcript "405685"; talon_exon "36312"; ccdsid "CCDS78731.1"; exon_status "KNOWN"; level "3"; protein_id "ENSMUSP00000083192.5"; source "ENSEMBL"; tag "CCDS";
chr1	ENSEMBL	exon	164343214	164343264	.	+	.	gene_id "ENSMUSG00000026575.15"; transcript_id "ENCODEMT000405685"; gene_type "protein_coding"; gene_status "KNOWN"; gene_name "Nme7"; transcript_status "NOVEL"; transcript_name "ENCODEMT000405685"; exon_number "5"; exon_id "ENSMUSE00000160667.3"; talon_gene "2746"; talon_transcript "405685"; talon_exon "36314"; ccdsid "CCDS78731.1"; exon_status "KNOWN"; level "3"; protein_id "ENSMUSP00000083192.5"; source "ENSEMBL"; tag "CCDS";
chr1	ENSEMBL	exon	164345219	164345426	.	+	.	gene_id "ENSMUSG00000026575.15"; transcript_id "ENCODEMT000405685"; gene_type "protein_coding"; gene_status "KNOWN"; gene_name "Nme7"; transcript_status "NOVEL"; transcript_name "ENCODEMT000405685"; exon_number "6"; exon_id "ENSMUSE00000160664.3"; talon_gene "2746"; talon_transcript "405685"; talon_exon "36316"; ccdsid "CCDS78731.1"; exon_status "KNOWN"; level "3"; protein_id "ENSMUSP00000083192.5"; source "ENSEMBL"; tag "CCDS";
chr1	ENSEMBL	exon	164347774	164347879	.	+	.	gene_id "ENSMUSG00000026575.15"; transcript_id "ENCODEMT000405685"; gene_type "protein_coding"; gene_status "KNOWN"; gene_name "Nme7"; transcript_status "NOVEL"; transcript_name "ENCODEMT000405685"; exon_number "7"; exon_id "ENSMUSE00000160661.3"; talon_gene "2746"; talon_transcript "405685"; talon_exon "36318"; ccdsid "CCDS78731.1"; exon_status "KNOWN"; level "3"; protein_id "ENSMUSP00000083192.5"; source "ENSEMBL"; tag "CCDS";
chr1	HAVANA	exon	164379359	164379423	.	+	.	gene_id "ENSMUSG00000026575.15"; transcript_id "ENCODEMT000405685"; gene_type "protein_coding"; gene_status "KNOWN"; gene_name "Nme7"; transcript_status "NOVEL"; transcript_name "ENCODEMT000405685"; exon_number "8"; exon_id "ENSMUSE00001338645.1"; talon_gene "2746"; talon_transcript "405685"; talon_exon "36320"; ccdsid "CCDS15436.2"; exon_status "KNOWN"; level "2"; protein_id "ENSMUSP00000141771.1"; source "HAVANA"; tag "CCDS";
chr1	HAVANA	exon	164380641	164380709	.	+	.	gene_id "ENSMUSG00000026575.15"; transcript_id "ENCODEMT000405685"; gene_type "protein_coding"; gene_status "KNOWN"; gene_name "Nme7"; transcript_status "NOVEL"; transcript_name "ENCODEMT000405685"; exon_number "9"; exon_id "ENSMUSE00001340700.1"; talon_gene "2746"; talon_transcript "405685"; talon_exon "36322"; ccdsid "CCDS15436.2"; exon_status "KNOWN"; level "2"; protein_id "ENSMUSP00000141771.1"; source "HAVANA"; tag "CCDS";
chr1	HAVANA	exon	164385700	164385801	.	+	.	gene_id "ENSMUSG00000026575.15"; transcript_id "ENCODEMT000405685"; gene_type "protein_coding"; gene_status "KNOWN"; gene_name "Nme7"; transcript_status "NOVEL"; transcript_name "ENCODEMT000405685"; exon_number "10"; exon_id "ENSMUSE00001344319.1"; talon_gene "2746"; talon_transcript "405685"; talon_exon "36324"; ccdsid "CCDS15436.2"; exon_status "KNOWN"; level "2"; protein_id "ENSMUSP00000141771.1"; source "HAVANA"; tag "CCDS";
chr1	HAVANA	exon	164402970	164403077	.	+	.	gene_id "ENSMUSG00000026575.15"; transcript_id "ENCODEMT000405685"; gene_type "protein_coding"; gene_status "KNOWN"; gene_name "Nme7"; transcript_status "NOVEL"; transcript_name "ENCODEMT000405685"; exon_number "11"; exon_id "ENSMUSE00001345183.1"; talon_gene "2746"; talon_transcript "405685"; talon_exon "36326"; ccdsid "CCDS15436.2"; exon_status "KNOWN"; level "2"; protein_id "ENSMUSP00000141771.1"; source "HAVANA"; tag "CCDS";
chr1	HAVANA	exon	164437016	164437294	.	+	.	gene_id "ENSMUSG00000026575.15"; transcript_id "ENCODEMT000405685"; gene_type "protein_coding"; gene_status "KNOWN"; gene_name "Nme7"; transcript_status "NOVEL"; transcript_name "ENCODEMT000405685"; exon_number "12"; exon_id "ENSMUSE00001338247.1"; talon_gene "2746"; talon_transcript "405685"; talon_exon "36344"; ccdsid "CCDS15436.2"; exon_status "KNOWN"; level "2"; protein_id "ENSMUSP00000141431.1"; source "HAVANA"; tag "CCDS";
chr1	HAVANA	gene	164437109	164458022	.	-	.	gene_id "ENSMUSG00000026576.12"; gene_name "Atp1b1"; gene_status "KNOWN"; gene_type "protein_coding"; talon_gene "2748"; havana_gene "OTTMUSG00000049860.3"; level "2";
chr1	HAVANA	transcript	164437109	164458355	.	-	.	gene_id "ENSMUSG00000026576.12"; transcript_id "ENSMUST00000027863.12"; gene_name "Atp1b1"; gene_status "KNOWN"; gene_type "protein_coding"; transcript_type "protein_coding"; transcript_status "KNOWN"; transcript_name "Atp1b1-201"; talon_gene "2748"; talon_transcript "6747"; ccdsid "CCDS35755.1"; havana_transcript "OTTMUST00000126969.1"; level "2"; protein_id "ENSMUSP00000027863.7"; source "HAVANA"; tag "CCDS"; transcript_support_level "1";
chr1	HAVANA	exon	164457761	164458355	.	-	.	gene_id "ENSMUSG00000026576.12"; transcript_id "ENSMUST00000027863.12"; gene_type "protein_coding"; gene_status "KNOWN"; gene_name "Atp1b1"; transcript_type "protein_coding"; transcript_status "KNOWN"; transcript_name "Atp1b1-201"; exon_number "1"; exon_id "ENSMUSE00000465532.3"; talon_gene "2748"; talon_transcript "6747"; talon_exon "36357"; ccdsid "CCDS35755.1"; exon_status "KNOWN"; level "2"; protein_id "ENSMUSP00000027863.7"; source "HAVANA"; tag "CCDS";
chr1	HAVANA	exon	164453489	164453617	.	-	.	gene_id "ENSMUSG00000026576.12"; transcript_id "ENSMUST00000027863.12"; gene_type "protein_coding"; gene_status "KNOWN"; gene_name "Atp1b1"; transcript_type "protein_coding"; transcript_status "KNOWN"; transcript_name "Atp1b1-201"; exon_number "2"; exon_id "ENSMUSE00000467754.2"; talon_gene "2748"; talon_transcript "6747"; talon_exon "36359"; ccdsid "CCDS35755.1"; exon_status "KNOWN"; level "2"; protein_id "ENSMUSP00000027863.7"; source "HAVANA"; tag "CCDS";
chr1	HAVANA	exon	164443195	164443350	.	-	.	gene_id "ENSMUSG00000026576.12"; transcript_id "ENSMUST00000027863.12"; gene_type "protein_coding"; gene_status "KNOWN"; gene_name "Atp1b1"; transcript_type "protein_coding"; transcript_status "KNOWN"; transcript_name "Atp1b1-201"; exon_number "3"; exon_id "ENSMUSE00000160672.4"; talon_gene "2748"; talon_transcript "6747"; talon_exon "36361"; ccdsid "CCDS35755.1"; exon_status "KNOWN"; level "2"; protein_id "ENSMUSP00000027863.7"; source "HAVANA"; tag "CCDS";
chr1	HAVANA	exon	164441457	164441641	.	-	.	gene_id "ENSMUSG00000026576.12"; transcript_id "ENSMUST00000027863.12"; gene_type "protein_coding"; gene_status "KNOWN"; gene_name "Atp1b1"; transcript_type "protein_coding"; transcript_status "KNOWN"; transcript_name "Atp1b1-201"; exon_number "4"; exon_id "ENSMUSE00000536236.3"; talon_gene "2748"; talon_transcript "6747"; talon_exon "36363"; ccdsid "CCDS35755.1"; exon_status "KNOWN"; level "2"; protein_id "ENSMUSP00000027863.7"; source "HAVANA"; tag "CCDS";
chr1	HAVANA	exon	164439299	164439382	.	-	.	gene_id "ENSMUSG00000026576.12"; transcript_id "ENSMUST00000027863.12"; gene_type "protein_coding"; gene_status "KNOWN"; gene_name "Atp1b1"; transcript_type "protein_coding"; transcript_status "KNOWN"; transcript_name "Atp1b1-201"; exon_number "5"; exon_id "ENSMUSE00000160679.3"; talon_gene "2748"; talon_transcript "6747"; talon_exon "36365"; ccdsid "CCDS35755.1"; exon_status "KNOWN"; level "2"; protein_id "ENSMUSP00000027863.7"; source "HAVANA"; tag "CCDS";
chr1	HAVANA	exon	164437109	164438539	.	-	.	gene_id "ENSMUSG00000026576.12"; transcript_id "ENSMUST00000027863.12"; gene_type "protein_coding"; gene_status "KNOWN"; gene_name "Atp1b1"; transcript_type "protein_coding"; transcript_status "KNOWN"; transcript_name "Atp1b1-201"; exon_number "6"; exon_id "ENSMUSE00000517126.3"; talon_gene "2748"; talon_transcript "6747"; talon_exon "36367"; ccdsid "CCDS35755.1"; exon_status "KNOWN"; level "2"; protein_id "ENSMUSP00000027863.7"; source "HAVANA"; tag "CCDS";
chr1	TALON	transcript	164437109	164438539	.	-	.	gene_id "ENSMUSG00000026576.12"; transcript_id "ENCODEMT000405809"; gene_name "Atp1b1"; gene_status "KNOWN"; gene_type "protein_coding"; transcript_status "NOVEL"; transcript_name "ENCODEMT000405809"; talon_gene "2748"; talon_transcript "405809"; ISM_to_IDs "6747"; ISM_transcript "TRUE";
chr1	HAVANA	exon	164437109	164438539	.	-	.	gene_id "ENSMUSG00000026576.12"; transcript_id "ENCODEMT000405809"; gene_type "protein_coding"; gene_status "KNOWN"; gene_name "Atp1b1"; transcript_status "NOVEL"; transcript_name "ENCODEMT000405809"; exon_number "1"; exon_id "ENSMUSE00000517126.3"; talon_gene "2748"; talon_transcript "405809"; talon_exon "36367"; ccdsid "CCDS35755.1"; exon_status "KNOWN"; level "2"; protein_id "ENSMUSP00000027863.7"; source "HAVANA"; tag "CCDS";
chr1	TALON	transcript	164437109	164453777	.	-	.	gene_id "ENSMUSG00000026576.12"; transcript_id "ENCODEMT000405825"; gene_name "Atp1b1"; gene_status "KNOWN"; gene_type "protein_coding"; transcript_status "NOVEL"; transcript_name "ENCODEMT000405825"; talon_gene "2748"; talon_transcript "405825"; ISM-suffix_to_IDs "6747"; ISM-suffix_transcript "TRUE"; ISM_to_IDs "6747"; ISM_transcript "TRUE";
chr1	HAVANA	exon	164453489	164453777	.	-	.	gene_id "ENSMUSG00000026576.12"; transcript_id "ENCODEMT000405825"; gene_type "protein_coding"; gene_status "KNOWN"; gene_name "Atp1b1"; transcript_status "NOVEL"; transcript_name "ENCODEMT000405825"; exon_number "1"; exon_id "ENSMUSE00001345848.1"; talon_gene "2748"; talon_transcript "405825"; talon_exon "36371"; exon_status "KNOWN"; level "2"; protein_id "ENSMUSP00000141777.1"; source "HAVANA"; tag "cds_end_NF";
chr1	HAVANA	exon	164443195	164443350	.	-	.	gene_id "ENSMUSG00000026576.12"; transcript_id "ENCODEMT000405825"; gene_type "protein_coding"; gene_status "KNOWN"; gene_name "Atp1b1"; transcript_status "NOVEL"; transcript_name "ENCODEMT000405825"; exon_number "2"; exon_id "ENSMUSE00000160672.4"; talon_gene "2748"; talon_transcript "405825"; talon_exon "36361"; ccdsid "CCDS35755.1"; exon_status "KNOWN"; level "2"; protein_id "ENSMUSP00000027863.7"; source "HAVANA"; tag "CCDS";
chr1	HAVANA	exon	164441457	164441641	.	-	.	gene_id "ENSMUSG00000026576.12"; transcript_id "ENCODEMT000405825"; gene_type "protein_coding"; gene_status "KNOWN"; gene_name "Atp1b1"; transcript_status "NOVEL"; transcript_name "ENCODEMT000405825"; exon_number "3"; exon_id "ENSMUSE00000536236.3"; talon_gene "2748"; talon_transcript "405825"; talon_exon "36363"; ccdsid "CCDS35755.1"; exon_status "KNOWN"; level "2"; protein_id "ENSMUSP00000027863.7"; source "HAVANA"; tag "CCDS";
chr1	HAVANA	exon	164439299	164439382	.	-	.	gene_id "ENSMUSG00000026576.12"; transcript_id "ENCODEMT000405825"; gene_type "protein_coding"; gene_status "KNOWN"; gene_name "Atp1b1"; transcript_status "NOVEL"; transcript_name "ENCODEMT000405825"; exon_number "4"; exon_id "ENSMUSE00000160679.3"; talon_gene "2748"; talon_transcript "405825"; talon_exon "36365"; ccdsid "CCDS35755.1"; exon_status "KNOWN"; level "2"; protein_id "ENSMUSP00000027863.7"; source "HAVANA"; tag "CCDS";
chr1	HAVANA	exon	164437109	164438539	.	-	.	gene_id "ENSMUSG00000026576.12"; transcript_id "ENCODEMT000405825"; gene_type "protein_coding"; gene_status "KNOWN"; gene_name "Atp1b1"; transcript_status "NOVEL"; transcript_name "ENCODEMT000405825"; exon_number "5"; exon_id "ENSMUSE00000517126.3"; talon_gene "2748"; talon_transcript "405825"; talon_exon "36367"; ccdsid "CCDS35755.1"; exon_status "KNOWN"; level "2"; protein_id "ENSMUSP00000027863.7"; source "HAVANA"; tag "CCDS";
chr1	TALON	transcript	164437109	164458022	.	-	.	gene_id "ENSMUSG00000026576.12"; transcript_id "ENCODEMT000405882"; gene_name "Atp1b1"; gene_status "KNOWN"; gene_type "protein_coding"; transcript_status "NOVEL"; transcript_name "ENCODEMT000405882"; talon_gene "2748"; talon_transcript "405882"; NNC_transcript "TRUE";
chr1	TALON	exon	164457763	164458022	.	-	.	gene_id "ENSMUSG00000026576.12"; transcript_id "ENCODEMT000405882"; gene_type "protein_coding"; gene_status "KNOWN"; gene_name "Atp1b1"; transcript_status "NOVEL"; transcript_name "ENCODEMT000405882"; exon_number "1"; exon_id "1033478"; talon_gene "2748"; talon_transcript "405882"; talon_exon "1033478"; exon_status "NOVEL";
chr1	HAVANA	exon	164453489	164453617	.	-	.	gene_id "ENSMUSG00000026576.12"; transcript_id "ENCODEMT000405882"; gene_type "protein_coding"; gene_status "KNOWN"; gene_name "Atp1b1"; transcript_status "NOVEL"; transcript_name "ENCODEMT000405882"; exon_number "2"; exon_id "ENSMUSE00000467754.2"; talon_gene "2748"; talon_transcript "405882"; talon_exon "36359"; ccdsid "CCDS35755.1"; exon_status "KNOWN"; level "2"; protein_id "ENSMUSP00000027863.7"; source "HAVANA"; tag "CCDS";
chr1	HAVANA	exon	164443195	164443350	.	-	.	gene_id "ENSMUSG00000026576.12"; transcript_id "ENCODEMT000405882"; gene_type "protein_coding"; gene_status "KNOWN"; gene_name "Atp1b1"; transcript_status "NOVEL"; transcript_name "ENCODEMT000405882"; exon_number "3"; exon_id "ENSMUSE00000160672.4"; talon_gene "2748"; talon_transcript "405882"; talon_exon "36361"; ccdsid "CCDS35755.1"; exon_status "KNOWN"; level "2"; protein_id "ENSMUSP00000027863.7"; source "HAVANA"; tag "CCDS";
chr1	HAVANA	exon	164441457	164441641	.	-	.	gene_id "ENSMUSG00000026576.12"; transcript_id "ENCODEMT000405882"; gene_type "protein_coding"; gene_status "KNOWN"; gene_name "Atp1b1"; transcript_status "NOVEL"; transcript_name "ENCODEMT000405882"; exon_number "4"; exon_id "ENSMUSE00000536236.3"; talon_gene "2748"; talon_transcript "405882"; talon_exon "36363"; ccdsid "CCDS35755.1"; exon_status "KNOWN"; level "2"; protein_id "ENSMUSP00000027863.7"; source "HAVANA"; tag "CCDS";
chr1	HAVANA	exon	164439299	164439382	.	-	.	gene_id "ENSMUSG00000026576.12"; transcript_id "ENCODEMT000405882"; gene_type "protein_coding"; gene_status "KNOWN"; gene_name "Atp1b1"; transcript_status "NOVEL"; transcript_name "ENCODEMT000405882"; exon_number "5"; exon_id "ENSMUSE00000160679.3"; talon_gene "2748"; talon_transcript "405882"; talon_exon "36365"; ccdsid "CCDS35755.1"; exon_status "KNOWN"; level "2"; protein_id "ENSMUSP00000027863.7"; source "HAVANA"; tag "CCDS";
chr1	HAVANA	exon	164437109	164438539	.	-	.	gene_id "ENSMUSG00000026576.12"; transcript_id "ENCODEMT000405882"; gene_type "protein_coding"; gene_status "KNOWN"; gene_name "Atp1b1"; transcript_status "NOVEL"; transcript_name "ENCODEMT000405882"; exon_number "6"; exon_id "ENSMUSE00000517126.3"; talon_gene "2748"; talon_transcript "405882"; talon_exon "36367"; ccdsid "CCDS35755.1"; exon_status "KNOWN"; level "2"; protein_id "ENSMUSP00000027863.7"; source "HAVANA"; tag "CCDS";
chr1	TALON	transcript	164437109	164441641	.	-	.	gene_id "ENSMUSG00000026576.12"; transcript_id "ENCODEMT000405888"; gene_name "Atp1b1"; gene_status "KNOWN"; gene_type "protein_coding"; transcript_status "NOVEL"; transcript_name "ENCODEMT000405888"; talon_gene "2748"; talon_transcript "405888"; ISM-suffix_to_IDs "6747,405825,405882"; ISM-suffix_transcript "TRUE"; ISM_to_IDs "6747,405825,405882"; ISM_transcript "TRUE";
chr1	HAVANA	exon	164441457	164441641	.	-	.	gene_id "ENSMUSG00000026576.12"; transcript_id "ENCODEMT000405888"; gene_type "protein_coding"; gene_status "KNOWN"; gene_name "Atp1b1"; transcript_status "NOVEL"; transcript_name "ENCODEMT000405888"; exon_number "1"; exon_id "ENSMUSE00000536236.3"; talon_gene "2748"; talon_transcript "405888"; talon_exon "36363"; ccdsid "CCDS35755.1"; exon_status "KNOWN"; level "2"; protein_id "ENSMUSP00000027863.7"; source "HAVANA"; tag "CCDS";
chr1	HAVANA	exon	164439299	164439382	.	-	.	gene_id "ENSMUSG00000026576.12"; transcript_id "ENCODEMT000405888"; gene_type "protein_coding"; gene_status "KNOWN"; gene_name "Atp1b1"; transcript_status "NOVEL"; transcript_name "ENCODEMT000405888"; exon_number "2"; exon_id "ENSMUSE00000160679.3"; talon_gene "2748"; talon_transcript "405888"; talon_exon "36365"; ccdsid "CCDS35755.1"; exon_status "KNOWN"; level "2"; protein_id "ENSMUSP00000027863.7"; source "HAVANA"; tag "CCDS";
chr1	HAVANA	exon	164437109	164438539	.	-	.	gene_id "ENSMUSG00000026576.12"; transcript_id "ENCODEMT000405888"; gene_type "protein_coding"; gene_status "KNOWN"; gene_name "Atp1b1"; transcript_status "NOVEL"; transcript_name "ENCODEMT000405888"; exon_number "3"; exon_id "ENSMUSE00000517126.3"; talon_gene "2748"; talon_transcript "405888"; talon_exon "36367"; ccdsid "CCDS35755.1"; exon_status "KNOWN"; level "2"; protein_id "ENSMUSP00000027863.7"; source "HAVANA"; tag "CCDS";
chr1	TALON	transcript	164437109	164443719	.	-	.	gene_id "ENSMUSG00000026576.12"; transcript_id "ENCODEMT000405976"; gene_name "Atp1b1"; gene_status "KNOWN"; gene_type "protein_coding"; transcript_status "NOVEL"; transcript_name "ENCODEMT000405976"; talon_gene "2748"; talon_transcript "405976"; ISM-suffix_to_IDs "6747,405825,405882,405962"; ISM-suffix_transcript "TRUE"; ISM_to_IDs "6747,405825,405882,405962"; ISM_transcript "TRUE";
chr1	TALON	exon	164443195	164443719	.	-	.	gene_id "ENSMUSG00000026576.12"; transcript_id "ENCODEMT000405976"; gene_type "protein_coding"; gene_status "KNOWN"; gene_name "Atp1b1"; transcript_status "NOVEL"; transcript_name "ENCODEMT000405976"; exon_number "1"; exon_id "1033595"; talon_gene "2748"; talon_transcript "405976"; talon_exon "1033595"; exon_status "NOVEL";
chr1	HAVANA	exon	164441457	164441641	.	-	.	gene_id "ENSMUSG00000026576.12"; transcript_id "ENCODEMT000405976"; gene_type "protein_coding"; gene_status "KNOWN"; gene_name "Atp1b1"; transcript_status "NOVEL"; transcript_name "ENCODEMT000405976"; exon_number "2"; exon_id "ENSMUSE00000536236.3"; talon_gene "2748"; talon_transcript "405976"; talon_exon "36363"; ccdsid "CCDS35755.1"; exon_status "KNOWN"; level "2"; protein_id "ENSMUSP00000027863.7"; source "HAVANA"; tag "CCDS";
chr1	HAVANA	exon	164439299	164439382	.	-	.	gene_id "ENSMUSG00000026576.12"; transcript_id "ENCODEMT000405976"; gene_type "protein_coding"; gene_status "KNOWN"; gene_name "Atp1b1"; transcript_status "NOVEL"; transcript_name "ENCODEMT000405976"; exon_number "3"; exon_id "ENSMUSE00000160679.3"; talon_gene "2748"; talon_transcript "405976"; talon_exon "36365"; ccdsid "CCDS35755.1"; exon_status "KNOWN"; level "2"; protein_id "ENSMUSP00000027863.7"; source "HAVANA"; tag "CCDS";
chr1	HAVANA	exon	164437109	164438539	.	-	.	gene_id "ENSMUSG00000026576.12"; transcript_id "ENCODEMT000405976"; gene_type "protein_coding"; gene_status "KNOWN"; gene_name "Atp1b1"; transcript_status "NOVEL"; transcript_name "ENCODEMT000405976"; exon_number "4"; exon_id "ENSMUSE00000517126.3"; talon_gene "2748"; talon_transcript "405976"; talon_exon "36367"; ccdsid "CCDS35755.1"; exon_status "KNOWN"; level "2"; protein_id "ENSMUSP00000027863.7"; source "HAVANA"; tag "CCDS";
chr1	TALON	transcript	164437109	164458022	.	-	.	gene_id "ENSMUSG00000026576.12"; transcript_id "ENCODEMT000406059"; gene_name "Atp1b1"; gene_status "KNOWN"; gene_type "protein_coding"; transcript_status "NOVEL"; transcript_name "ENCODEMT000406059"; talon_gene "2748"; talon_transcript "406059"; NNC_transcript "TRUE";
chr1	HAVANA	exon	164457761	164458022	.	-	.	gene_id "ENSMUSG00000026576.12"; transcript_id "ENCODEMT000406059"; gene_type "protein_coding"; gene_status "KNOWN"; gene_name "Atp1b1"; transcript_status "NOVEL"; transcript_name "ENCODEMT000406059"; exon_number "1"; exon_id "ENSMUSE00001342154.1"; talon_gene "2748"; talon_transcript "406059"; talon_exon "36372"; exon_status "KNOWN"; level "2"; source "HAVANA";
chr1	HAVANA	exon	164453489	164453617	.	-	.	gene_id "ENSMUSG00000026576.12"; transcript_id "ENCODEMT000406059"; gene_type "protein_coding"; gene_status "KNOWN"; gene_name "Atp1b1"; transcript_status "NOVEL"; transcript_name "ENCODEMT000406059"; exon_number "2"; exon_id "ENSMUSE00000467754.2"; talon_gene "2748"; talon_transcript "406059"; talon_exon "36359"; ccdsid "CCDS35755.1"; exon_status "KNOWN"; level "2"; protein_id "ENSMUSP00000027863.7"; source "HAVANA"; tag "CCDS";
chr1	HAVANA	exon	164443195	164443350	.	-	.	gene_id "ENSMUSG00000026576.12"; transcript_id "ENCODEMT000406059"; gene_type "protein_coding"; gene_status "KNOWN"; gene_name "Atp1b1"; transcript_status "NOVEL"; transcript_name "ENCODEMT000406059"; exon_number "3"; exon_id "ENSMUSE00000160672.4"; talon_gene "2748"; talon_transcript "406059"; talon_exon "36361"; ccdsid "CCDS35755.1"; exon_status "KNOWN"; level "2"; protein_id "ENSMUSP00000027863.7"; source "HAVANA"; tag "CCDS";
chr1	HAVANA	exon	164441457	164441641	.	-	.	gene_id "ENSMUSG00000026576.12"; transcript_id "ENCODEMT000406059"; gene_type "protein_coding"; gene_status "KNOWN"; gene_name "Atp1b1"; transcript_status "NOVEL"; transcript_name "ENCODEMT000406059"; exon_number "4"; exon_id "ENSMUSE00000536236.3"; talon_gene "2748"; talon_transcript "406059"; talon_exon "36363"; ccdsid "CCDS35755.1"; exon_status "KNOWN"; level "2"; protein_id "ENSMUSP00000027863.7"; source "HAVANA"; tag "CCDS";
chr1	HAVANA	exon	164439299	164439382	.	-	.	gene_id "ENSMUSG00000026576.12"; transcript_id "ENCODEMT000406059"; gene_type "protein_coding"; gene_status "KNOWN"; gene_name "Atp1b1"; transcript_status "NOVEL"; transcript_name "ENCODEMT000406059"; exon_number "5"; exon_id "ENSMUSE00000160679.3"; talon_gene "2748"; talon_transcript "406059"; talon_exon "36365"; ccdsid "CCDS35755.1"; exon_status "KNOWN"; level "2"; protein_id "ENSMUSP00000027863.7"; source "HAVANA"; tag "CCDS";
chr1	TALON	exon	164437109	164438537	.	-	.	gene_id "ENSMUSG00000026576.12"; transcript_id "ENCODEMT000406059"; gene_type "protein_coding"; gene_status "KNOWN"; gene_name "Atp1b1"; transcript_status "NOVEL"; transcript_name "ENCODEMT000406059"; exon_number "6"; exon_id "1033706"; talon_gene "2748"; talon_transcript "406059"; talon_exon "1033706"; exon_status "NOVEL";
chr1	TALON	transcript	164437109	164439382	.	-	.	gene_id "ENSMUSG00000026576.12"; transcript_id "ENCODEMT000406425"; gene_name "Atp1b1"; gene_status "KNOWN"; gene_type "protein_coding"; transcript_status "NOVEL"; transcript_name "ENCODEMT000406425"; talon_gene "2748"; talon_transcript "406425"; ISM-suffix_to_IDs "6747,405825,405882,405888,405962,405976,406371"; ISM-suffix_transcript "TRUE"; ISM_to_IDs "6747,405825,405882,405888,405962,405976,405990,406371"; ISM_transcript "TRUE";
chr1	HAVANA	exon	164439299	164439382	.	-	.	gene_id "ENSMUSG00000026576.12"; transcript_id "ENCODEMT000406425"; gene_type "protein_coding"; gene_status "KNOWN"; gene_name "Atp1b1"; transcript_status "NOVEL"; transcript_name "ENCODEMT000406425"; exon_number "1"; exon_id "ENSMUSE00000160679.3"; talon_gene "2748"; talon_transcript "406425"; talon_exon "36365"; ccdsid "CCDS35755.1"; exon_status "KNOWN"; level "2"; protein_id "ENSMUSP00000027863.7"; source "HAVANA"; tag "CCDS";
chr1	HAVANA	exon	164437109	164438539	.	-	.	gene_id "ENSMUSG00000026576.12"; transcript_id "ENCODEMT000406425"; gene_type "protein_coding"; gene_status "KNOWN"; gene_name "Atp1b1"; transcript_status "NOVEL"; transcript_name "ENCODEMT000406425"; exon_number "2"; exon_id "ENSMUSE00000517126.3"; talon_gene "2748"; talon_transcript "406425"; talon_exon "36367"; ccdsid "CCDS35755.1"; exon_status "KNOWN"; level "2"; protein_id "ENSMUSP00000027863.7"; source "HAVANA"; tag "CCDS";
chr1	HAVANA	transcript	164453262	164458022	.	-	.	gene_id "ENSMUSG00000026576.12"; transcript_id "ENSMUST00000192522.1"; gene_name "Atp1b1"; gene_status "KNOWN"; gene_type "protein_coding"; transcript_type "retained_intron"; transcript_status "KNOWN"; transcript_name "Atp1b1-202"; talon_gene "2748"; talon_transcript "6750"; havana_transcript "OTTMUST00000126972.1"; level "2"; source "HAVANA"; transcript_support_level "2";
chr1	HAVANA	exon	164457761	164458022	.	-	.	gene_id "ENSMUSG00000026576.12"; transcript_id "ENSMUST00000192522.1"; gene_type "protein_coding"; gene_status "KNOWN"; gene_name "Atp1b1"; transcript_type "retained_intron"; transcript_status "KNOWN"; transcript_name "Atp1b1-202"; exon_number "1"; exon_id "ENSMUSE00001342154.1"; talon_gene "2748"; talon_transcript "6750"; talon_exon "36372"; exon_status "KNOWN"; level "2"; source "HAVANA";
chr1	HAVANA	exon	164453262	164453617	.	-	.	gene_id "ENSMUSG00000026576.12"; transcript_id "ENSMUST00000192522.1"; gene_type "protein_coding"; gene_status "KNOWN"; gene_name "Atp1b1"; transcript_type "retained_intron"; transcript_status "KNOWN"; transcript_name "Atp1b1-202"; exon_number "2"; exon_id "ENSMUSE00001339702.1"; talon_gene "2748"; talon_transcript "6750"; talon_exon "36373"; exon_status "KNOWN"; level "2"; source "HAVANA";
chr1	HAVANA	gene	164462442	164463989	.	+	.	gene_id "ENSMUSG00000104011.1"; gene_name "Gm32391"; gene_status "KNOWN"; gene_type "lincRNA"; talon_gene "2749"; havana_gene "OTTMUSG00000049862.1"; level "2";
chr1	HAVANA	transcript	164462442	164463989	.	+	.	gene_id "ENSMUSG00000104011.1"; transcript_id "ENSMUST00000191839.1"; gene_name "Gm32391"; gene_status "KNOWN"; gene_type "lincRNA"; transcript_type "lincRNA"; transcript_status "KNOWN"; transcript_name "Gm32391-201"; talon_gene "2749"; talon_transcript "6751"; havana_transcript "OTTMUST00000126974.1"; level "2"; source "HAVANA"; tag "basic"; transcript_support_level "2";
chr1	HAVANA	exon	164462442	164462598	.	+	.	gene_id "ENSMUSG00000104011.1"; transcript_id "ENSMUST00000191839.1"; gene_type "lincRNA"; gene_status "KNOWN"; gene_name "Gm32391"; transcript_type "lincRNA"; transcript_status "KNOWN"; transcript_name "Gm32391-201"; exon_number "1"; exon_id "ENSMUSE00001343974.1"; talon_gene "2749"; talon_transcript "6751"; talon_exon "36374"; exon_status "KNOWN"; level "2"; source "HAVANA"; tag "basic";
chr1	HAVANA	exon	164462757	164462837	.	+	.	gene_id "ENSMUSG00000104011.1"; transcript_id "ENSMUST00000191839.1"; gene_type "lincRNA"; gene_status "KNOWN"; gene_name "Gm32391"; transcript_type "lincRNA"; transcript_status "KNOWN"; transcript_name "Gm32391-201"; exon_number "2"; exon_id "ENSMUSE00001337096.1"; talon_gene "2749"; talon_transcript "6751"; talon_exon "36376"; exon_status "KNOWN"; level "2"; source "HAVANA"; tag "basic";
chr1	HAVANA	exon	164463688	164463989	.	+	.	gene_id "ENSMUSG00000104011.1"; transcript_id "ENSMUST00000191839.1"; gene_type "lincRNA"; gene_status "KNOWN"; gene_name "Gm32391"; transcript_type "lincRNA"; transcript_status "KNOWN"; transcript_name "Gm32391-201"; exon_number "3"; exon_id "ENSMUSE00001342509.1"; talon_gene "2749"; talon_transcript "6751"; talon_exon "36378"; exon_status "KNOWN"; level "2"; source "HAVANA"; tag "basic";
chr1	HAVANA	gene	165174337	165194321	.	-	.	gene_id "ENSMUSG00000040848.11"; gene_name "Sft2d2"; gene_status "KNOWN"; gene_type "protein_coding"; talon_gene "2767"; havana_gene "OTTMUSG00000049874.1"; level "2";
chr1	HAVANA	transcript	165174337	165194438	.	-	.	gene_id "ENSMUSG00000040848.11"; transcript_id "ENSMUST00000043338.9"; gene_name "Sft2d2"; gene_status "KNOWN"; gene_type "protein_coding"; transcript_type "protein_coding"; transcript_status "KNOWN"; transcript_name "Sft2d2-201"; talon_gene "2767"; talon_transcript "6777"; ccdsid "CCDS15440.1"; havana_transcript "OTTMUST00000126990.1"; level "2"; protein_id "ENSMUSP00000043537.4"; source "HAVANA"; tag "CCDS"; transcript_support_level "1";
chr1	HAVANA	exon	165194240	165194438	.	-	.	gene_id "ENSMUSG00000040848.11"; transcript_id "ENSMUST00000043338.9"; gene_type "protein_coding"; gene_status "KNOWN"; gene_name "Sft2d2"; transcript_type "protein_coding"; transcript_status "KNOWN"; transcript_name "Sft2d2-201"; exon_number "1"; exon_id "ENSMUSE00000687912.3"; talon_gene "2767"; talon_transcript "6777"; talon_exon "36494"; ccdsid "CCDS15440.1"; exon_status "KNOWN"; level "2"; protein_id "ENSMUSP00000043537.4"; source "HAVANA"; tag "CCDS";
chr1	HAVANA	exon	165188248	165188334	.	-	.	gene_id "ENSMUSG00000040848.11"; transcript_id "ENSMUST00000043338.9"; gene_type "protein_coding"; gene_status "KNOWN"; gene_name "Sft2d2"; transcript_type "protein_coding"; transcript_status "KNOWN"; transcript_name "Sft2d2-201"; exon_number "2"; exon_id "ENSMUSE00000229846.3"; talon_gene "2767"; talon_transcript "6777"; talon_exon "36496"; ccdsid "CCDS15440.1"; exon_status "KNOWN"; level "2"; protein_id "ENSMUSP00000043537.4"; source "HAVANA"; tag "CCDS";
chr1	HAVANA	exon	165187969	165188054	.	-	.	gene_id "ENSMUSG00000040848.11"; transcript_id "ENSMUST00000043338.9"; gene_type "protein_coding"; gene_status "KNOWN"; gene_name "Sft2d2"; transcript_type "protein_coding"; transcript_status "KNOWN"; transcript_name "Sft2d2-201"; exon_number "3"; exon_id "ENSMUSE00000229842.3"; talon_gene "2767"; talon_transcript "6777"; talon_exon "36498"; ccdsid "CCDS15440.1"; exon_status "KNOWN"; level "2"; protein_id "ENSMUSP00000043537.4"; source "HAVANA"; tag "CCDS";
chr1	HAVANA	exon	165185008	165185089	.	-	.	gene_id "ENSMUSG00000040848.11"; transcript_id "ENSMUST00000043338.9"; gene_type "protein_coding"; gene_status "KNOWN"; gene_name "Sft2d2"; transcript_type "protein_coding"; transcript_status "KNOWN"; transcript_name "Sft2d2-201"; exon_number "4"; exon_id "ENSMUSE00000229837.3"; talon_gene "2767"; talon_transcript "6777"; talon_exon "36500"; ccdsid "CCDS15440.1"; exon_status "KNOWN"; level "2"; protein_id "ENSMUSP00000043537.4"; source "HAVANA"; tag "CCDS";
chr1	HAVANA	exon	165183970	165184005	.	-	.	gene_id "ENSMUSG00000040848.11"; transcript_id "ENSMUST00000043338.9"; gene_type "protein_coding"; gene_status "KNOWN"; gene_name "Sft2d2"; transcript_type "protein_coding"; transcript_status "KNOWN"; transcript_name "Sft2d2-201"; exon_number "5"; exon_id "ENSMUSE00000229831.3"; talon_gene "2767"; talon_transcript "6777"; talon_exon "36502"; ccdsid "CCDS15440.1"; exon_status "KNOWN"; level "2"; protein_id "ENSMUSP00000043537.4"; source "HAVANA"; tag "CCDS";
chr1	HAVANA	exon	165183827	165183882	.	-	.	gene_id "ENSMUSG00000040848.11"; transcript_id "ENSMUST00000043338.9"; gene_type "protein_coding"; gene_status "KNOWN"; gene_name "Sft2d2"; transcript_type "protein_coding"; transcript_status "KNOWN"; transcript_name "Sft2d2-201"; exon_number "6"; exon_id "ENSMUSE00000229826.3"; talon_gene "2767"; talon_transcript "6777"; talon_exon "36504"; ccdsid "CCDS15440.1"; exon_status "KNOWN"; level "2"; protein_id "ENSMUSP00000043537.4"; source "HAVANA"; tag "CCDS";
chr1	HAVANA	exon	165182052	165182081	.	-	.	gene_id "ENSMUSG00000040848.11"; transcript_id "ENSMUST00000043338.9"; gene_type "protein_coding"; gene_status "KNOWN"; gene_name "Sft2d2"; transcript_type "protein_coding"; transcript_status "KNOWN"; transcript_name "Sft2d2-201"; exon_number "7"; exon_id "ENSMUSE00000229822.3"; talon_gene "2767"; talon_transcript "6777"; talon_exon "36506"; ccdsid "CCDS15440.1"; exon_status "KNOWN"; level "2"; protein_id "ENSMUSP00000043537.4"; source "HAVANA"; tag "CCDS";
chr1	HAVANA	exon	165174337	165179295	.	-	.	gene_id "ENSMUSG00000040848.11"; transcript_id "ENSMUST00000043338.9"; gene_type "protein_coding"; gene_status "KNOWN"; gene_name "Sft2d2"; transcript_type "protein_coding"; transcript_status "KNOWN"; transcript_name "Sft2d2-201"; exon_number "8"; exon_id "ENSMUSE00000358371.6"; talon_gene "2767"; talon_transcript "6777"; talon_exon "36508"; ccdsid "CCDS15440.1"; exon_status "KNOWN"; level "2"; protein_id "ENSMUSP00000043537.4"; source "HAVANA"; tag "CCDS";
chr1	HAVANA	transcript	165175871	165194321	.	-	.	gene_id "ENSMUSG00000040848.11"; transcript_id "ENSMUST00000192185.5"; gene_name "Sft2d2"; gene_status "KNOWN"; gene_type "protein_coding"; transcript_type "nonsense_mediated_decay"; transcript_status "KNOWN"; transcript_name "Sft2d2-202"; talon_gene "2767"; talon_transcript "6778"; havana_transcript "OTTMUST00000126991.1"; level "2"; protein_id "ENSMUSP00000141801.1"; source "HAVANA"; transcript_support_level "1";
chr1	HAVANA	exon	165194240	165194321	.	-	.	gene_id "ENSMUSG00000040848.11"; transcript_id "ENSMUST00000192185.5"; gene_type "protein_coding"; gene_status "KNOWN"; gene_name "Sft2d2"; transcript_type "nonsense_mediated_decay"; transcript_status "KNOWN"; transcript_name "Sft2d2-202"; exon_number "1"; exon_id "ENSMUSE00001343484.1"; talon_gene "2767"; talon_transcript "6778"; talon_exon "36509"; exon_status "KNOWN"; level "2"; protein_id "ENSMUSP00000141801.1"; source "HAVANA";
chr1	HAVANA	exon	165188248	165188334	.	-	.	gene_id "ENSMUSG00000040848.11"; transcript_id "ENSMUST00000192185.5"; gene_type "protein_coding"; gene_status "KNOWN"; gene_name "Sft2d2"; transcript_type "nonsense_mediated_decay"; transcript_status "KNOWN"; transcript_name "Sft2d2-202"; exon_number "2"; exon_id "ENSMUSE00000229846.3"; talon_gene "2767"; talon_transcript "6778"; talon_exon "36496"; ccdsid "CCDS15440.1"; exon_status "KNOWN"; level "2"; protein_id "ENSMUSP00000043537.4"; source "HAVANA"; tag "CCDS";
chr1	HAVANA	exon	165185008	165185089	.	-	.	gene_id "ENSMUSG00000040848.11"; transcript_id "ENSMUST00000192185.5"; gene_type "protein_coding"; gene_status "KNOWN"; gene_name "Sft2d2"; transcript_type "nonsense_mediated_decay"; transcript_status "KNOWN"; transcript_name "Sft2d2-202"; exon_number "3"; exon_id "ENSMUSE00000229837.3"; talon_gene "2767"; talon_transcript "6778"; talon_exon "36500"; ccdsid "CCDS15440.1"; exon_status "KNOWN"; level "2"; protein_id "ENSMUSP00000043537.4"; source "HAVANA"; tag "CCDS";
chr1	HAVANA	exon	165183970	165184005	.	-	.	gene_id "ENSMUSG00000040848.11"; transcript_id "ENSMUST00000192185.5"; gene_type "protein_coding"; gene_status "KNOWN"; gene_name "Sft2d2"; transcript_type "nonsense_mediated_decay"; transcript_status "KNOWN"; transcript_name "Sft2d2-202"; exon_number "4"; exon_id "ENSMUSE00000229831.3"; talon_gene "2767"; talon_transcript "6778"; talon_exon "36502"; ccdsid "CCDS15440.1"; exon_status "KNOWN"; level "2"; protein_id "ENSMUSP00000043537.4"; source "HAVANA"; tag "CCDS";
chr1	HAVANA	exon	165183827	165183882	.	-	.	gene_id "ENSMUSG00000040848.11"; transcript_id "ENSMUST00000192185.5"; gene_type "protein_coding"; gene_status "KNOWN"; gene_name "Sft2d2"; transcript_type "nonsense_mediated_decay"; transcript_status "KNOWN"; transcript_name "Sft2d2-202"; exon_number "5"; exon_id "ENSMUSE00000229826.3"; talon_gene "2767"; talon_transcript "6778"; talon_exon "36504"; ccdsid "CCDS15440.1"; exon_status "KNOWN"; level "2"; protein_id "ENSMUSP00000043537.4"; source "HAVANA"; tag "CCDS";
chr1	HAVANA	exon	165182052	165182081	.	-	.	gene_id "ENSMUSG00000040848.11"; transcript_id "ENSMUST00000192185.5"; gene_type "protein_coding"; gene_status "KNOWN"; gene_name "Sft2d2"; transcript_type "nonsense_mediated_decay"; transcript_status "KNOWN"; transcript_name "Sft2d2-202"; exon_number "6"; exon_id "ENSMUSE00000229822.3"; talon_gene "2767"; talon_transcript "6778"; talon_exon "36506"; ccdsid "CCDS15440.1"; exon_status "KNOWN"; level "2"; protein_id "ENSMUSP00000043537.4"; source "HAVANA"; tag "CCDS";
chr1	HAVANA	exon	165175871	165179295	.	-	.	gene_id "ENSMUSG00000040848.11"; transcript_id "ENSMUST00000192185.5"; gene_type "protein_coding"; gene_status "KNOWN"; gene_name "Sft2d2"; transcript_type "nonsense_mediated_decay"; transcript_status "KNOWN"; transcript_name "Sft2d2-202"; exon_number "7"; exon_id "ENSMUSE00001338412.1"; talon_gene "2767"; talon_transcript "6778"; talon_exon "36511"; exon_status "KNOWN"; level "2"; protein_id "ENSMUSP00000141801.1"; source "HAVANA";
chr1	HAVANA	gene	165212286	165236943	.	-	.	gene_id "ENSMUSG00000040843.10"; gene_name "Tiprl"; gene_status "KNOWN"; gene_type "protein_coding"; talon_gene "2768"; havana_gene "OTTMUSG00000029649.3"; level "2"; tag "overlapping_locus";
chr1	HAVANA	transcript	165212286	165236943	.	-	.	gene_id "ENSMUSG00000040843.10"; transcript_id "ENSMUST00000043235.7"; gene_name "Tiprl"; gene_status "KNOWN"; gene_type "protein_coding"; transcript_type "protein_coding"; transcript_status "KNOWN"; transcript_name "Tiprl-201"; talon_gene "2768"; talon_transcript "6780"; ccdsid "CCDS15441.1"; havana_transcript "OTTMUST00000073548.2"; level "2"; protein_id "ENSMUSP00000037514.5"; source "HAVANA"; tag "CCDS"; transcript_support_level "1";
chr1	HAVANA	exon	165236730	165236943	.	-	.	gene_id "ENSMUSG00000040843.10"; transcript_id "ENSMUST00000043235.7"; gene_type "protein_coding"; gene_status "KNOWN"; gene_name "Tiprl"; transcript_type "protein_coding"; transcript_status "KNOWN"; transcript_name "Tiprl-201"; exon_number "1"; exon_id "ENSMUSE00000229762.6"; talon_gene "2768"; talon_transcript "6780"; talon_exon "36517"; ccdsid "CCDS15441.1"; exon_status "KNOWN"; level "2"; protein_id "ENSMUSP00000037514.5"; source "HAVANA"; tag "CCDS";
chr1	HAVANA	exon	165228268	165228447	.	-	.	gene_id "ENSMUSG00000040843.10"; transcript_id "ENSMUST00000043235.7"; gene_type "protein_coding"; gene_status "KNOWN"; gene_name "Tiprl"; transcript_type "protein_coding"; transcript_status "KNOWN"; transcript_name "Tiprl-201"; exon_number "2"; exon_id "ENSMUSE00001299279.1"; talon_gene "2768"; talon_transcript "6780"; talon_exon "36519"; ccdsid "CCDS15441.1"; exon_status "KNOWN"; level "2"; protein_id "ENSMUSP00000037514.5"; source "HAVANA"; tag "CCDS";
chr1	HAVANA	exon	165227505	165227604	.	-	.	gene_id "ENSMUSG00000040843.10"; transcript_id "ENSMUST00000043235.7"; gene_type "protein_coding"; gene_status "KNOWN"; gene_name "Tiprl"; transcript_type "protein_coding"; transcript_status "KNOWN"; transcript_name "Tiprl-201"; exon_number "3"; exon_id "ENSMUSE00001374576.1"; talon_gene "2768"; talon_transcript "6780"; talon_exon "36521"; ccdsid "CCDS15441.1"; exon_status "KNOWN"; level "2"; protein_id "ENSMUSP00000037514.5"; source "HAVANA"; tag "CCDS";
chr1	HAVANA	exon	165222529	165222660	.	-	.	gene_id "ENSMUSG00000040843.10"; transcript_id "ENSMUST00000043235.7"; gene_type "protein_coding"; gene_status "KNOWN"; gene_name "Tiprl"; transcript_type "protein_coding"; transcript_status "KNOWN"; transcript_name "Tiprl-201"; exon_number "4"; exon_id "ENSMUSE00000348843.3"; talon_gene "2768"; talon_transcript "6780"; talon_exon "36523"; ccdsid "CCDS15441.1"; exon_status "KNOWN"; level "2"; protein_id "ENSMUSP00000037514.5"; source "HAVANA"; tag "CCDS";
chr1	HAVANA	exon	165220099	165220194	.	-	.	gene_id "ENSMUSG00000040843.10"; transcript_id "ENSMUST00000043235.7"; gene_type "protein_coding"; gene_status "KNOWN"; gene_name "Tiprl"; transcript_type "protein_coding"; transcript_status "KNOWN"; transcript_name "Tiprl-201"; exon_number "5"; exon_id "ENSMUSE00000229733.3"; talon_gene "2768"; talon_transcript "6780"; talon_exon "36525"; ccdsid "CCDS15441.1"; exon_status "KNOWN"; level "2"; protein_id "ENSMUSP00000037514.5"; source "HAVANA"; tag "CCDS";
chr1	HAVANA	exon	165217783	165217845	.	-	.	gene_id "ENSMUSG00000040843.10"; transcript_id "ENSMUST00000043235.7"; gene_type "protein_coding"; gene_status "KNOWN"; gene_name "Tiprl"; transcript_type "protein_coding"; transcript_status "KNOWN"; transcript_name "Tiprl-201"; exon_number "6"; exon_id "ENSMUSE00000387564.3"; talon_gene "2768"; talon_transcript "6780"; talon_exon "36527"; ccdsid "CCDS15441.1"; exon_status "KNOWN"; level "2"; protein_id "ENSMUSP00000037514.5"; source "HAVANA"; tag "CCDS";
chr1	HAVANA	exon	165212286	165215880	.	-	.	gene_id "ENSMUSG00000040843.10"; transcript_id "ENSMUST00000043235.7"; gene_type "protein_coding"; gene_status "KNOWN"; gene_name "Tiprl"; transcript_type "protein_coding"; transcript_status "KNOWN"; transcript_name "Tiprl-201"; exon_number "7"; exon_id "ENSMUSE00000360113.7"; talon_gene "2768"; talon_transcript "6780"; talon_exon "36529"; ccdsid "CCDS15441.1"; exon_status "KNOWN"; level "2"; protein_id "ENSMUSP00000037514.5"; source "HAVANA"; tag "CCDS";
chr1	TALON	transcript	165212286	165236922	.	-	.	gene_id "ENSMUSG00000040843.10"; transcript_id "ENCODEMT000438324"; gene_name "Tiprl"; gene_status "KNOWN"; gene_type "protein_coding"; transcript_status "NOVEL"; transcript_name "ENCODEMT000438324"; talon_gene "2768"; talon_transcript "438324"; NIC_transcript "TRUE";
chr1	TALON	exon	165236672	165236922	.	-	.	gene_id "ENSMUSG00000040843.10"; transcript_id "ENCODEMT000438324"; gene_type "protein_coding"; gene_status "KNOWN"; gene_name "Tiprl"; transcript_status "NOVEL"; transcript_name "ENCODEMT000438324"; exon_number "1"; exon_id "1071173"; talon_gene "2768"; talon_transcript "438324"; talon_exon "1071173"; exon_status "NOVEL";
chr1	HAVANA	exon	165228268	165228447	.	-	.	gene_id "ENSMUSG00000040843.10"; transcript_id "ENCODEMT000438324"; gene_type "protein_coding"; gene_status "KNOWN"; gene_name "Tiprl"; transcript_status "NOVEL"; transcript_name "ENCODEMT000438324"; exon_number "2"; exon_id "ENSMUSE00001299279.1"; talon_gene "2768"; talon_transcript "438324"; talon_exon "36519"; ccdsid "CCDS15441.1"; exon_status "KNOWN"; level "2"; protein_id "ENSMUSP00000037514.5"; source "HAVANA"; tag "CCDS";
chr1	HAVANA	exon	165227505	165227604	.	-	.	gene_id "ENSMUSG00000040843.10"; transcript_id "ENCODEMT000438324"; gene_type "protein_coding"; gene_status "KNOWN"; gene_name "Tiprl"; transcript_status "NOVEL"; transcript_name "ENCODEMT000438324"; exon_number "3"; exon_id "ENSMUSE00001374576.1"; talon_gene "2768"; talon_transcript "438324"; talon_exon "36521"; ccdsid "CCDS15441.1"; exon_status "KNOWN"; level "2"; protein_id "ENSMUSP00000037514.5"; source "HAVANA"; tag "CCDS";
chr1	HAVANA	exon	165222529	165222660	.	-	.	gene_id "ENSMUSG00000040843.10"; transcript_id "ENCODEMT000438324"; gene_type "protein_coding"; gene_status "KNOWN"; gene_name "Tiprl"; transcript_status "NOVEL"; transcript_name "ENCODEMT000438324"; exon_number "4"; exon_id "ENSMUSE00000348843.3"; talon_gene "2768"; talon_transcript "438324"; talon_exon "36523"; ccdsid "CCDS15441.1"; exon_status "KNOWN"; level "2"; protein_id "ENSMUSP00000037514.5"; source "HAVANA"; tag "CCDS";
chr1	HAVANA	exon	165220099	165220194	.	-	.	gene_id "ENSMUSG00000040843.10"; transcript_id "ENCODEMT000438324"; gene_type "protein_coding"; gene_status "KNOWN"; gene_name "Tiprl"; transcript_status "NOVEL"; transcript_name "ENCODEMT000438324"; exon_number "5"; exon_id "ENSMUSE00000229733.3"; talon_gene "2768"; talon_transcript "438324"; talon_exon "36525"; ccdsid "CCDS15441.1"; exon_status "KNOWN"; level "2"; protein_id "ENSMUSP00000037514.5"; source "HAVANA"; tag "CCDS";
chr1	HAVANA	exon	165217783	165217845	.	-	.	gene_id "ENSMUSG00000040843.10"; transcript_id "ENCODEMT000438324"; gene_type "protein_coding"; gene_status "KNOWN"; gene_name "Tiprl"; transcript_status "NOVEL"; transcript_name "ENCODEMT000438324"; exon_number "6"; exon_id "ENSMUSE00000387564.3"; talon_gene "2768"; talon_transcript "438324"; talon_exon "36527"; ccdsid "CCDS15441.1"; exon_status "KNOWN"; level "2"; protein_id "ENSMUSP00000037514.5"; source "HAVANA"; tag "CCDS";
chr1	HAVANA	exon	165212286	165215880	.	-	.	gene_id "ENSMUSG00000040843.10"; transcript_id "ENCODEMT000438324"; gene_type "protein_coding"; gene_status "KNOWN"; gene_name "Tiprl"; transcript_status "NOVEL"; transcript_name "ENCODEMT000438324"; exon_number "7"; exon_id "ENSMUSE00000360113.7"; talon_gene "2768"; talon_transcript "438324"; talon_exon "36529"; ccdsid "CCDS15441.1"; exon_status "KNOWN"; level "2"; protein_id "ENSMUSP00000037514.5"; source "HAVANA"; tag "CCDS";
chr1	TALON	transcript	165213671	165236943	.	-	.	gene_id "ENSMUSG00000040843.10"; transcript_id "ENCODEMT000438326"; gene_name "Tiprl"; gene_status "KNOWN"; gene_type "protein_coding"; transcript_status "NOVEL"; transcript_name "ENCODEMT000438326"; talon_gene "2768"; talon_transcript "438326"; NIC_transcript "TRUE";
chr1	TALON	exon	165236378	165236943	.	-	.	gene_id "ENSMUSG00000040843.10"; transcript_id "ENCODEMT000438326"; gene_type "protein_coding"; gene_status "KNOWN"; gene_name "Tiprl"; transcript_status "NOVEL"; transcript_name "ENCODEMT000438326"; exon_number "1"; exon_id "1071176"; talon_gene "2768"; talon_transcript "438326"; talon_exon "1071176"; exon_status "NOVEL";
chr1	HAVANA	exon	165228268	165228447	.	-	.	gene_id "ENSMUSG00000040843.10"; transcript_id "ENCODEMT000438326"; gene_type "protein_coding"; gene_status "KNOWN"; gene_name "Tiprl"; transcript_status "NOVEL"; transcript_name "ENCODEMT000438326"; exon_number "2"; exon_id "ENSMUSE00001299279.1"; talon_gene "2768"; talon_transcript "438326"; talon_exon "36519"; ccdsid "CCDS15441.1"; exon_status "KNOWN"; level "2"; protein_id "ENSMUSP00000037514.5"; source "HAVANA"; tag "CCDS";
chr1	HAVANA	exon	165227505	165227604	.	-	.	gene_id "ENSMUSG00000040843.10"; transcript_id "ENCODEMT000438326"; gene_type "protein_coding"; gene_status "KNOWN"; gene_name "Tiprl"; transcript_status "NOVEL"; transcript_name "ENCODEMT000438326"; exon_number "3"; exon_id "ENSMUSE00001374576.1"; talon_gene "2768"; talon_transcript "438326"; talon_exon "36521"; ccdsid "CCDS15441.1"; exon_status "KNOWN"; level "2"; protein_id "ENSMUSP00000037514.5"; source "HAVANA"; tag "CCDS";
chr1	HAVANA	exon	165222529	165222660	.	-	.	gene_id "ENSMUSG00000040843.10"; transcript_id "ENCODEMT000438326"; gene_type "protein_coding"; gene_status "KNOWN"; gene_name "Tiprl"; transcript_status "NOVEL"; transcript_name "ENCODEMT000438326"; exon_number "4"; exon_id "ENSMUSE00000348843.3"; talon_gene "2768"; talon_transcript "438326"; talon_exon "36523"; ccdsid "CCDS15441.1"; exon_status "KNOWN"; level "2"; protein_id "ENSMUSP00000037514.5"; source "HAVANA"; tag "CCDS";
chr1	HAVANA	exon	165220099	165220194	.	-	.	gene_id "ENSMUSG00000040843.10"; transcript_id "ENCODEMT000438326"; gene_type "protein_coding"; gene_status "KNOWN"; gene_name "Tiprl"; transcript_status "NOVEL"; transcript_name "ENCODEMT000438326"; exon_number "5"; exon_id "ENSMUSE00000229733.3"; talon_gene "2768"; talon_transcript "438326"; talon_exon "36525"; ccdsid "CCDS15441.1"; exon_status "KNOWN"; level "2"; protein_id "ENSMUSP00000037514.5"; source "HAVANA"; tag "CCDS";
chr1	HAVANA	exon	165217783	165217845	.	-	.	gene_id "ENSMUSG00000040843.10"; transcript_id "ENCODEMT000438326"; gene_type "protein_coding"; gene_status "KNOWN"; gene_name "Tiprl"; transcript_status "NOVEL"; transcript_name "ENCODEMT000438326"; exon_number "6"; exon_id "ENSMUSE00000387564.3"; talon_gene "2768"; talon_transcript "438326"; talon_exon "36527"; ccdsid "CCDS15441.1"; exon_status "KNOWN"; level "2"; protein_id "ENSMUSP00000037514.5"; source "HAVANA"; tag "CCDS";
chr1	TALON	exon	165213671	165215880	.	-	.	gene_id "ENSMUSG00000040843.10"; transcript_id "ENCODEMT000438326"; gene_type "protein_coding"; gene_status "KNOWN"; gene_name "Tiprl"; transcript_status "NOVEL"; transcript_name "ENCODEMT000438326"; exon_number "7"; exon_id "1071177"; talon_gene "2768"; talon_transcript "438326"; talon_exon "1071177"; exon_status "NOVEL";
chr1	HAVANA	gene	165328698	165460465	.	-	.	gene_id "ENSMUSG00000026571.12"; gene_name "Dcaf6"; gene_status "KNOWN"; gene_type "protein_coding"; talon_gene "2771"; havana_gene "OTTMUSG00000037113.3"; level "2"; tag "overlapping_locus";
chr1	HAVANA	transcript	165328698	165460465	.	-	.	gene_id "ENSMUSG00000026571.12"; transcript_id "ENSMUST00000027856.12"; gene_name "Dcaf6"; gene_status "KNOWN"; gene_type "protein_coding"; transcript_type "protein_coding"; transcript_status "KNOWN"; transcript_name "Dcaf6-201"; talon_gene "2771"; talon_transcript "6789"; ccdsid "CCDS48424.1"; havana_transcript "OTTMUST00000095553.2"; level "2"; protein_id "ENSMUSP00000027856.7"; source "HAVANA"; tag "CCDS"; transcript_support_level "1";
chr1	HAVANA	exon	165460131	165460465	.	-	.	gene_id "ENSMUSG00000026571.12"; transcript_id "ENSMUST00000027856.12"; gene_type "protein_coding"; gene_status "KNOWN"; gene_name "Dcaf6"; transcript_type "protein_coding"; transcript_status "KNOWN"; transcript_name "Dcaf6-201"; exon_number "1"; exon_id "ENSMUSE00000229515.8"; talon_gene "2771"; talon_transcript "6789"; talon_exon "36559"; ccdsid "CCDS48424.1"; exon_status "KNOWN"; level "2"; protein_id "ENSMUSP00000027856.7"; source "HAVANA"; tag "CCDS";
chr1	HAVANA	exon	165429254	165429315	.	-	.	gene_id "ENSMUSG00000026571.12"; transcript_id "ENSMUST00000027856.12"; gene_type "protein_coding"; gene_status "KNOWN"; gene_name "Dcaf6"; transcript_type "protein_coding"; transcript_status "KNOWN"; transcript_name "Dcaf6-201"; exon_number "2"; exon_id "ENSMUSE00000229512.3"; talon_gene "2771"; talon_transcript "6789"; talon_exon "36561"; ccdsid "CCDS48424.1"; exon_status "KNOWN"; level "2"; protein_id "ENSMUSP00000027856.7"; source "HAVANA"; tag "CCDS";
chr1	HAVANA	exon	165424302	165424394	.	-	.	gene_id "ENSMUSG00000026571.12"; transcript_id "ENSMUST00000027856.12"; gene_type "protein_coding"; gene_status "KNOWN"; gene_name "Dcaf6"; transcript_type "protein_coding"; transcript_status "KNOWN"; transcript_name "Dcaf6-201"; exon_number "3"; exon_id "ENSMUSE00000229508.3"; talon_gene "2771"; talon_transcript "6789"; talon_exon "36563"; ccdsid "CCDS48424.1"; exon_status "KNOWN"; level "2"; protein_id "ENSMUSP00000027856.7"; source "HAVANA"; tag "CCDS";
chr1	HAVANA	exon	165422856	165423041	.	-	.	gene_id "ENSMUSG00000026571.12"; transcript_id "ENSMUST00000027856.12"; gene_type "protein_coding"; gene_status "KNOWN"; gene_name "Dcaf6"; transcript_type "protein_coding"; transcript_status "KNOWN"; transcript_name "Dcaf6-201"; exon_number "4"; exon_id "ENSMUSE00000229502.3"; talon_gene "2771"; talon_transcript "6789"; talon_exon "36565"; ccdsid "CCDS48424.1"; exon_status "KNOWN"; level "2"; protein_id "ENSMUSP00000027856.7"; source "HAVANA"; tag "CCDS";
chr1	HAVANA	exon	165420111	165420224	.	-	.	gene_id "ENSMUSG00000026571.12"; transcript_id "ENSMUST00000027856.12"; gene_type "protein_coding"; gene_status "KNOWN"; gene_name "Dcaf6"; transcript_type "protein_coding"; transcript_status "KNOWN"; transcript_name "Dcaf6-201"; exon_number "5"; exon_id "ENSMUSE00000229497.3"; talon_gene "2771"; talon_transcript "6789"; talon_exon "36567"; ccdsid "CCDS48424.1"; exon_status "KNOWN"; level "2"; protein_id "ENSMUSP00000027856.7"; source "HAVANA"; tag "CCDS";
chr1	HAVANA	exon	165411464	165411599	.	-	.	gene_id "ENSMUSG00000026571.12"; transcript_id "ENSMUST00000027856.12"; gene_type "protein_coding"; gene_status "KNOWN"; gene_name "Dcaf6"; transcript_type "protein_coding"; transcript_status "KNOWN"; transcript_name "Dcaf6-201"; exon_number "6"; exon_id "ENSMUSE00000536181.1"; talon_gene "2771"; talon_transcript "6789"; talon_exon "36569"; ccdsid "CCDS48424.1"; exon_status "KNOWN"; level "2"; protein_id "ENSMUSP00000027856.7"; source "HAVANA"; tag "CCDS";
chr1	HAVANA	exon	165399654	165399868	.	-	.	gene_id "ENSMUSG00000026571.12"; transcript_id "ENSMUST00000027856.12"; gene_type "protein_coding"; gene_status "KNOWN"; gene_name "Dcaf6"; transcript_type "protein_coding"; transcript_status "KNOWN"; transcript_name "Dcaf6-201"; exon_number "7"; exon_id "ENSMUSE00000229487.3"; talon_gene "2771"; talon_transcript "6789"; talon_exon "36571"; ccdsid "CCDS48424.1"; exon_status "KNOWN"; level "2"; protein_id "ENSMUSP00000027856.7"; source "HAVANA"; tag "CCDS";
chr1	HAVANA	exon	165392139	165392232	.	-	.	gene_id "ENSMUSG00000026571.12"; transcript_id "ENSMUST00000027856.12"; gene_type "protein_coding"; gene_status "KNOWN"; gene_name "Dcaf6"; transcript_type "protein_coding"; transcript_status "KNOWN"; transcript_name "Dcaf6-201"; exon_number "8"; exon_id "ENSMUSE00000160634.3"; talon_gene "2771"; talon_transcript "6789"; talon_exon "36573"; ccdsid "CCDS48424.1"; exon_status "KNOWN"; level "2"; protein_id "ENSMUSP00000027856.7"; source "HAVANA"; tag "CCDS";
chr1	HAVANA	exon	165390414	165390533	.	-	.	gene_id "ENSMUSG00000026571.12"; transcript_id "ENSMUST00000027856.12"; gene_type "protein_coding"; gene_status "KNOWN"; gene_name "Dcaf6"; transcript_type "protein_coding"; transcript_status "KNOWN"; transcript_name "Dcaf6-201"; exon_number "9"; exon_id "ENSMUSE00000160638.3"; talon_gene "2771"; talon_transcript "6789"; talon_exon "36575"; ccdsid "CCDS48424.1"; exon_status "KNOWN"; level "2"; protein_id "ENSMUSP00000027856.7"; source "HAVANA"; tag "CCDS";
chr1	HAVANA	exon	165388658	165388915	.	-	.	gene_id "ENSMUSG00000026571.12"; transcript_id "ENSMUST00000027856.12"; gene_type "protein_coding"; gene_status "KNOWN"; gene_name "Dcaf6"; transcript_type "protein_coding"; transcript_status "KNOWN"; transcript_name "Dcaf6-201"; exon_number "10"; exon_id "ENSMUSE00000160636.3"; talon_gene "2771"; talon_transcript "6789"; talon_exon "36577"; ccdsid "CCDS48424.1"; exon_status "KNOWN"; level "2"; protein_id "ENSMUSP00000027856.7"; source "HAVANA"; tag "CCDS";
chr1	HAVANA	exon	165357429	165357546	.	-	.	gene_id "ENSMUSG00000026571.12"; transcript_id "ENSMUST00000027856.12"; gene_type "protein_coding"; gene_status "KNOWN"; gene_name "Dcaf6"; transcript_type "protein_coding"; transcript_status "KNOWN"; transcript_name "Dcaf6-201"; exon_number "11"; exon_id "ENSMUSE00000160637.3"; talon_gene "2771"; talon_transcript "6789"; talon_exon "36579"; ccdsid "CCDS48424.1"; exon_status "KNOWN"; level "2"; protein_id "ENSMUSP00000027856.7"; source "HAVANA"; tag "CCDS";
chr1	HAVANA	exon	165351961	165352076	.	-	.	gene_id "ENSMUSG00000026571.12"; transcript_id "ENSMUST00000027856.12"; gene_type "protein_coding"; gene_status "KNOWN"; gene_name "Dcaf6"; transcript_type "protein_coding"; transcript_status "KNOWN"; transcript_name "Dcaf6-201"; exon_number "12"; exon_id "ENSMUSE00000160632.3"; talon_gene "2771"; talon_transcript "6789"; talon_exon "36581"; ccdsid "CCDS48424.1"; exon_status "KNOWN"; level "2"; protein_id "ENSMUSP00000027856.7"; source "HAVANA"; tag "CCDS";
chr1	HAVANA	exon	165351472	165351540	.	-	.	gene_id "ENSMUSG00000026571.12"; transcript_id "ENSMUST00000027856.12"; gene_type "protein_coding"; gene_status "KNOWN"; gene_name "Dcaf6"; transcript_type "protein_coding"; transcript_status "KNOWN"; transcript_name "Dcaf6-201"; exon_number "13"; exon_id "ENSMUSE00000160633.3"; talon_gene "2771"; talon_transcript "6789"; talon_exon "36583"; ccdsid "CCDS48424.1"; exon_status "KNOWN"; level "2"; protein_id "ENSMUSP00000027856.7"; source "HAVANA"; tag "CCDS";
chr1	HAVANA	exon	165350884	165351280	.	-	.	gene_id "ENSMUSG00000026571.12"; transcript_id "ENSMUST00000027856.12"; gene_type "protein_coding"; gene_status "KNOWN"; gene_name "Dcaf6"; transcript_type "protein_coding"; transcript_status "KNOWN"; transcript_name "Dcaf6-201"; exon_number "14"; exon_id "ENSMUSE00000160630.3"; talon_gene "2771"; talon_transcript "6789"; talon_exon "36585"; ccdsid "CCDS48424.1"; exon_status "KNOWN"; level "2"; protein_id "ENSMUSP00000027856.7"; source "HAVANA"; tag "CCDS";
chr1	HAVANA	exon	165339885	165340023	.	-	.	gene_id "ENSMUSG00000026571.12"; transcript_id "ENSMUST00000027856.12"; gene_type "protein_coding"; gene_status "KNOWN"; gene_name "Dcaf6"; transcript_type "protein_coding"; transcript_status "KNOWN"; transcript_name "Dcaf6-201"; exon_number "15"; exon_id "ENSMUSE00000160639.3"; talon_gene "2771"; talon_transcript "6789"; talon_exon "36587"; ccdsid "CCDS48424.1"; exon_status "KNOWN"; level "2"; protein_id "ENSMUSP00000027856.7"; source "HAVANA"; tag "CCDS";
chr1	HAVANA	exon	165338188	165338344	.	-	.	gene_id "ENSMUSG00000026571.12"; transcript_id "ENSMUST00000027856.12"; gene_type "protein_coding"; gene_status "KNOWN"; gene_name "Dcaf6"; transcript_type "protein_coding"; transcript_status "KNOWN"; transcript_name "Dcaf6-201"; exon_number "16"; exon_id "ENSMUSE00000160631.3"; talon_gene "2771"; talon_transcript "6789"; talon_exon "36589"; ccdsid "CCDS48424.1"; exon_status "KNOWN"; level "2"; protein_id "ENSMUSP00000027856.7"; source "HAVANA"; tag "CCDS";
chr1	HAVANA	exon	165336745	165336833	.	-	.	gene_id "ENSMUSG00000026571.12"; transcript_id "ENSMUST00000027856.12"; gene_type "protein_coding"; gene_status "KNOWN"; gene_name "Dcaf6"; transcript_type "protein_coding"; transcript_status "KNOWN"; transcript_name "Dcaf6-201"; exon_number "17"; exon_id "ENSMUSE00000160629.3"; talon_gene "2771"; talon_transcript "6789"; talon_exon "36591"; ccdsid "CCDS48424.1"; exon_status "KNOWN"; level "2"; protein_id "ENSMUSP00000027856.7"; source "HAVANA"; tag "CCDS";
chr1	HAVANA	exon	165333289	165333394	.	-	.	gene_id "ENSMUSG00000026571.12"; transcript_id "ENSMUST00000027856.12"; gene_type "protein_coding"; gene_status "KNOWN"; gene_name "Dcaf6"; transcript_type "protein_coding"; transcript_status "KNOWN"; transcript_name "Dcaf6-201"; exon_number "18"; exon_id "ENSMUSE00000160628.3"; talon_gene "2771"; talon_transcript "6789"; talon_exon "36593"; ccdsid "CCDS48424.1"; exon_status "KNOWN"; level "2"; protein_id "ENSMUSP00000027856.7"; source "HAVANA"; tag "CCDS";
chr1	HAVANA	exon	165328698	165330003	.	-	.	gene_id "ENSMUSG00000026571.12"; transcript_id "ENSMUST00000027856.12"; gene_type "protein_coding"; gene_status "KNOWN"; gene_name "Dcaf6"; transcript_type "protein_coding"; transcript_status "KNOWN"; transcript_name "Dcaf6-201"; exon_number "19"; exon_id "ENSMUSE00001339218.1"; talon_gene "2771"; talon_transcript "6789"; talon_exon "36595"; ccdsid "CCDS48424.1"; exon_status "KNOWN"; level "2"; protein_id "ENSMUSP00000027856.7"; source "HAVANA"; tag "CCDS";
chr1	TALON	transcript	165329505	165460465	.	-	.	gene_id "ENSMUSG00000026571.12"; transcript_id "ENCODEMT000439933"; gene_name "Dcaf6"; gene_status "KNOWN"; gene_type "protein_coding"; transcript_status "NOVEL"; transcript_name "ENCODEMT000439933"; talon_gene "2771"; talon_transcript "439933"; NIC_transcript "TRUE";
chr1	HAVANA	exon	165460131	165460465	.	-	.	gene_id "ENSMUSG00000026571.12"; transcript_id "ENCODEMT000439933"; gene_type "protein_coding"; gene_status "KNOWN"; gene_name "Dcaf6"; transcript_status "NOVEL"; transcript_name "ENCODEMT000439933"; exon_number "1"; exon_id "ENSMUSE00000229515.8"; talon_gene "2771"; talon_transcript "439933"; talon_exon "36559"; ccdsid "CCDS48424.1"; exon_status "KNOWN"; level "2"; protein_id "ENSMUSP00000027856.7"; source "HAVANA"; tag "CCDS";
chr1	HAVANA	exon	165429254	165429315	.	-	.	gene_id "ENSMUSG00000026571.12"; transcript_id "ENCODEMT000439933"; gene_type "protein_coding"; gene_status "KNOWN"; gene_name "Dcaf6"; transcript_status "NOVEL"; transcript_name "ENCODEMT000439933"; exon_number "2"; exon_id "ENSMUSE00000229512.3"; talon_gene "2771"; talon_transcript "439933"; talon_exon "36561"; ccdsid "CCDS48424.1"; exon_status "KNOWN"; level "2"; protein_id "ENSMUSP00000027856.7"; source "HAVANA"; tag "CCDS";
chr1	HAVANA	exon	165424302	165424394	.	-	.	gene_id "ENSMUSG00000026571.12"; transcript_id "ENCODEMT000439933"; gene_type "protein_coding"; gene_status "KNOWN"; gene_name "Dcaf6"; transcript_status "NOVEL"; transcript_name "ENCODEMT000439933"; exon_number "3"; exon_id "ENSMUSE00000229508.3"; talon_gene "2771"; talon_transcript "439933"; talon_exon "36563"; ccdsid "CCDS48424.1"; exon_status "KNOWN"; level "2"; protein_id "ENSMUSP00000027856.7"; source "HAVANA"; tag "CCDS";
chr1	HAVANA	exon	165422856	165423041	.	-	.	gene_id "ENSMUSG00000026571.12"; transcript_id "ENCODEMT000439933"; gene_type "protein_coding"; gene_status "KNOWN"; gene_name "Dcaf6"; transcript_status "NOVEL"; transcript_name "ENCODEMT000439933"; exon_number "4"; exon_id "ENSMUSE00000229502.3"; talon_gene "2771"; talon_transcript "439933"; talon_exon "36565"; ccdsid "CCDS48424.1"; exon_status "KNOWN"; level "2"; protein_id "ENSMUSP00000027856.7"; source "HAVANA"; tag "CCDS";
chr1	HAVANA	exon	165420111	165420224	.	-	.	gene_id "ENSMUSG00000026571.12"; transcript_id "ENCODEMT000439933"; gene_type "protein_coding"; gene_status "KNOWN"; gene_name "Dcaf6"; transcript_status "NOVEL"; transcript_name "ENCODEMT000439933"; exon_number "5"; exon_id "ENSMUSE00000229497.3"; talon_gene "2771"; talon_transcript "439933"; talon_exon "36567"; ccdsid "CCDS48424.1"; exon_status "KNOWN"; level "2"; protein_id "ENSMUSP00000027856.7"; source "HAVANA"; tag "CCDS";
chr1	HAVANA	exon	165411464	165411599	.	-	.	gene_id "ENSMUSG00000026571.12"; transcript_id "ENCODEMT000439933"; gene_type "protein_coding"; gene_status "KNOWN"; gene_name "Dcaf6"; transcript_status "NOVEL"; transcript_name "ENCODEMT000439933"; exon_number "6"; exon_id "ENSMUSE00000536181.1"; talon_gene "2771"; talon_transcript "439933"; talon_exon "36569"; ccdsid "CCDS48424.1"; exon_status "KNOWN"; level "2"; protein_id "ENSMUSP00000027856.7"; source "HAVANA"; tag "CCDS";
chr1	HAVANA	exon	165399654	165399868	.	-	.	gene_id "ENSMUSG00000026571.12"; transcript_id "ENCODEMT000439933"; gene_type "protein_coding"; gene_status "KNOWN"; gene_name "Dcaf6"; transcript_status "NOVEL"; transcript_name "ENCODEMT000439933"; exon_number "7"; exon_id "ENSMUSE00000229487.3"; talon_gene "2771"; talon_transcript "439933"; talon_exon "36571"; ccdsid "CCDS48424.1"; exon_status "KNOWN"; level "2"; protein_id "ENSMUSP00000027856.7"; source "HAVANA"; tag "CCDS";
chr1	HAVANA	exon	165392139	165392232	.	-	.	gene_id "ENSMUSG00000026571.12"; transcript_id "ENCODEMT000439933"; gene_type "protein_coding"; gene_status "KNOWN"; gene_name "Dcaf6"; transcript_status "NOVEL"; transcript_name "ENCODEMT000439933"; exon_number "8"; exon_id "ENSMUSE00000160634.3"; talon_gene "2771"; talon_transcript "439933"; talon_exon "36573"; ccdsid "CCDS48424.1"; exon_status "KNOWN"; level "2"; protein_id "ENSMUSP00000027856.7"; source "HAVANA"; tag "CCDS";
chr1	HAVANA	exon	165390414	165390533	.	-	.	gene_id "ENSMUSG00000026571.12"; transcript_id "ENCODEMT000439933"; gene_type "protein_coding"; gene_status "KNOWN"; gene_name "Dcaf6"; transcript_status "NOVEL"; transcript_name "ENCODEMT000439933"; exon_number "9"; exon_id "ENSMUSE00000160638.3"; talon_gene "2771"; talon_transcript "439933"; talon_exon "36575"; ccdsid "CCDS48424.1"; exon_status "KNOWN"; level "2"; protein_id "ENSMUSP00000027856.7"; source "HAVANA"; tag "CCDS";
chr1	HAVANA	exon	165388658	165388915	.	-	.	gene_id "ENSMUSG00000026571.12"; transcript_id "ENCODEMT000439933"; gene_type "protein_coding"; gene_status "KNOWN"; gene_name "Dcaf6"; transcript_status "NOVEL"; transcript_name "ENCODEMT000439933"; exon_number "10"; exon_id "ENSMUSE00000160636.3"; talon_gene "2771"; talon_transcript "439933"; talon_exon "36577"; ccdsid "CCDS48424.1"; exon_status "KNOWN"; level "2"; protein_id "ENSMUSP00000027856.7"; source "HAVANA"; tag "CCDS";
chr1	HAVANA	exon	165367446	165367505	.	-	.	gene_id "ENSMUSG00000026571.12"; transcript_id "ENCODEMT000439933"; gene_type "protein_coding"; gene_status "KNOWN"; gene_name "Dcaf6"; transcript_status "NOVEL"; transcript_name "ENCODEMT000439933"; exon_number "11"; exon_id "ENSMUSE00001336225.1"; talon_gene "2771"; talon_transcript "439933"; talon_exon "36603"; exon_status "KNOWN"; level "2"; protein_id "ENSMUSP00000141401.1"; source "HAVANA"; tag "cds_end_NF";
chr1	HAVANA	exon	165357429	165357546	.	-	.	gene_id "ENSMUSG00000026571.12"; transcript_id "ENCODEMT000439933"; gene_type "protein_coding"; gene_status "KNOWN"; gene_name "Dcaf6"; transcript_status "NOVEL"; transcript_name "ENCODEMT000439933"; exon_number "12"; exon_id "ENSMUSE00000160637.3"; talon_gene "2771"; talon_transcript "439933"; talon_exon "36579"; ccdsid "CCDS48424.1"; exon_status "KNOWN"; level "2"; protein_id "ENSMUSP00000027856.7"; source "HAVANA"; tag "CCDS";
chr1	HAVANA	exon	165351961	165352076	.	-	.	gene_id "ENSMUSG00000026571.12"; transcript_id "ENCODEMT000439933"; gene_type "protein_coding"; gene_status "KNOWN"; gene_name "Dcaf6"; transcript_status "NOVEL"; transcript_name "ENCODEMT000439933"; exon_number "13"; exon_id "ENSMUSE00000160632.3"; talon_gene "2771"; talon_transcript "439933"; talon_exon "36581"; ccdsid "CCDS48424.1"; exon_status "KNOWN"; level "2"; protein_id "ENSMUSP00000027856.7"; source "HAVANA"; tag "CCDS";
chr1	HAVANA	exon	165351472	165351540	.	-	.	gene_id "ENSMUSG00000026571.12"; transcript_id "ENCODEMT000439933"; gene_type "protein_coding"; gene_status "KNOWN"; gene_name "Dcaf6"; transcript_status "NOVEL"; transcript_name "ENCODEMT000439933"; exon_number "14"; exon_id "ENSMUSE00000160633.3"; talon_gene "2771"; talon_transcript "439933"; talon_exon "36583"; ccdsid "CCDS48424.1"; exon_status "KNOWN"; level "2"; protein_id "ENSMUSP00000027856.7"; source "HAVANA"; tag "CCDS";
chr1	HAVANA	exon	165350884	165351280	.	-	.	gene_id "ENSMUSG00000026571.12"; transcript_id "ENCODEMT000439933"; gene_type "protein_coding"; gene_status "KNOWN"; gene_name "Dcaf6"; transcript_status "NOVEL"; transcript_name "ENCODEMT000439933"; exon_number "15"; exon_id "ENSMUSE00000160630.3"; talon_gene "2771"; talon_transcript "439933"; talon_exon "36585"; ccdsid "CCDS48424.1"; exon_status "KNOWN"; level "2"; protein_id "ENSMUSP00000027856.7"; source "HAVANA"; tag "CCDS";
chr1	HAVANA	exon	165339885	165340023	.	-	.	gene_id "ENSMUSG00000026571.12"; transcript_id "ENCODEMT000439933"; gene_type "protein_coding"; gene_status "KNOWN"; gene_name "Dcaf6"; transcript_status "NOVEL"; transcript_name "ENCODEMT000439933"; exon_number "16"; exon_id "ENSMUSE00000160639.3"; talon_gene "2771"; talon_transcript "439933"; talon_exon "36587"; ccdsid "CCDS48424.1"; exon_status "KNOWN"; level "2"; protein_id "ENSMUSP00000027856.7"; source "HAVANA"; tag "CCDS";
chr1	HAVANA	exon	165338188	165338344	.	-	.	gene_id "ENSMUSG00000026571.12"; transcript_id "ENCODEMT000439933"; gene_type "protein_coding"; gene_status "KNOWN"; gene_name "Dcaf6"; transcript_status "NOVEL"; transcript_name "ENCODEMT000439933"; exon_number "17"; exon_id "ENSMUSE00000160631.3"; talon_gene "2771"; talon_transcript "439933"; talon_exon "36589"; ccdsid "CCDS48424.1"; exon_status "KNOWN"; level "2"; protein_id "ENSMUSP00000027856.7"; source "HAVANA"; tag "CCDS";
chr1	HAVANA	exon	165336745	165336833	.	-	.	gene_id "ENSMUSG00000026571.12"; transcript_id "ENCODEMT000439933"; gene_type "protein_coding"; gene_status "KNOWN"; gene_name "Dcaf6"; transcript_status "NOVEL"; transcript_name "ENCODEMT000439933"; exon_number "18"; exon_id "ENSMUSE00000160629.3"; talon_gene "2771"; talon_transcript "439933"; talon_exon "36591"; ccdsid "CCDS48424.1"; exon_status "KNOWN"; level "2"; protein_id "ENSMUSP00000027856.7"; source "HAVANA"; tag "CCDS";
chr1	HAVANA	exon	165333289	165333394	.	-	.	gene_id "ENSMUSG00000026571.12"; transcript_id "ENCODEMT000439933"; gene_type "protein_coding"; gene_status "KNOWN"; gene_name "Dcaf6"; transcript_status "NOVEL"; transcript_name "ENCODEMT000439933"; exon_number "19"; exon_id "ENSMUSE00000160628.3"; talon_gene "2771"; talon_transcript "439933"; talon_exon "36593"; ccdsid "CCDS48424.1"; exon_status "KNOWN"; level "2"; protein_id "ENSMUSP00000027856.7"; source "HAVANA"; tag "CCDS";
chr1	HAVANA	exon	165329505	165330003	.	-	.	gene_id "ENSMUSG00000026571.12"; transcript_id "ENCODEMT000439933"; gene_type "protein_coding"; gene_status "KNOWN"; gene_name "Dcaf6"; transcript_status "NOVEL"; transcript_name "ENCODEMT000439933"; exon_number "20"; exon_id "ENSMUSE00000351652.9"; talon_gene "2771"; talon_transcript "439933"; talon_exon "36598"; exon_status "KNOWN"; level "2"; source "HAVANA";
chr1	HAVANA	gene	165451555	165454629	.	-	.	gene_id "ENSMUSG00000102401.1"; gene_name "Gm37864"; gene_status "KNOWN"; gene_type "sense_intronic"; talon_gene "2774"; havana_gene "OTTMUSG00000049890.1"; level "2"; tag "overlapping_locus";
chr1	HAVANA	transcript	165451555	165454629	.	-	.	gene_id "ENSMUSG00000102401.1"; transcript_id "ENSMUST00000195308.1"; gene_name "Gm37864"; gene_status "KNOWN"; gene_type "sense_intronic"; transcript_type "sense_intronic"; transcript_status "KNOWN"; transcript_name "Gm37864-201"; talon_gene "2774"; talon_transcript "6796"; havana_transcript "OTTMUST00000127032.1"; level "2"; source "HAVANA"; tag "basic"; transcript_support_level "NA";
chr1	HAVANA	exon	165451555	165454629	.	-	.	gene_id "ENSMUSG00000102401.1"; transcript_id "ENSMUST00000195308.1"; gene_type "sense_intronic"; gene_status "KNOWN"; gene_name "Gm37864"; transcript_type "sense_intronic"; transcript_status "KNOWN"; transcript_name "Gm37864-201"; exon_number "1"; exon_id "ENSMUSE00001342009.1"; talon_gene "2774"; talon_transcript "6796"; talon_exon "36616"; exon_status "KNOWN"; level "2"; source "HAVANA"; tag "basic";
chr1	HAVANA	gene	165460637	165481119	.	+	.	gene_id "ENSMUSG00000026568.6"; gene_name "Mpc2"; gene_status "KNOWN"; gene_type "protein_coding"; talon_gene "2775"; havana_gene "OTTMUSG00000022567.2"; level "2"; tag "overlapping_locus";
chr1	HAVANA	transcript	165460637	165464651	.	+	.	gene_id "ENSMUSG00000026568.6"; transcript_id "ENSMUST00000195026.1"; gene_name "Mpc2"; gene_status "KNOWN"; gene_type "protein_coding"; transcript_type "retained_intron"; transcript_status "KNOWN"; transcript_name "Mpc2-205"; talon_gene "2775"; talon_transcript "6797"; havana_transcript "OTTMUST00000127064.1"; level "2"; source "HAVANA"; transcript_support_level "NA";
chr1	HAVANA	exon	165460637	165464651	.	+	.	gene_id "ENSMUSG00000026568.6"; transcript_id "ENSMUST00000195026.1"; gene_type "protein_coding"; gene_status "KNOWN"; gene_name "Mpc2"; transcript_type "retained_intron"; transcript_status "KNOWN"; transcript_name "Mpc2-205"; exon_number "1"; exon_id "ENSMUSE00001346056.1"; talon_gene "2775"; talon_transcript "6797"; talon_exon "36617"; exon_status "KNOWN"; level "2"; source "HAVANA";
chr1	HAVANA	transcript	165461037	165481214	.	+	.	gene_id "ENSMUSG00000026568.6"; transcript_id "ENSMUST00000027853.5"; gene_name "Mpc2"; gene_status "KNOWN"; gene_type "protein_coding"; transcript_type "protein_coding"; transcript_status "KNOWN"; transcript_name "Mpc2-201"; talon_gene "2775"; talon_transcript "6798"; ccdsid "CCDS15442.1"; havana_transcript "OTTMUST00000054065.1"; level "2"; protein_id "ENSMUSP00000027853.5"; source "HAVANA"; tag "CCDS"; transcript_support_level "1";
chr1	HAVANA	exon	165461037	165461511	.	+	.	gene_id "ENSMUSG00000026568.6"; transcript_id "ENSMUST00000027853.5"; gene_type "protein_coding"; gene_status "KNOWN"; gene_name "Mpc2"; transcript_type "protein_coding"; transcript_status "KNOWN"; transcript_name "Mpc2-201"; exon_number "1"; exon_id "ENSMUSE00000738367.1"; talon_gene "2775"; talon_transcript "6798"; talon_exon "36618"; ccdsid "CCDS15442.1"; exon_status "KNOWN"; level "2"; protein_id "ENSMUSP00000027853.5"; source "HAVANA"; tag "CCDS";
chr1	HAVANA	exon	165474954	165474994	.	+	.	gene_id "ENSMUSG00000026568.6"; transcript_id "ENSMUST00000027853.5"; gene_type "protein_coding"; gene_status "KNOWN"; gene_name "Mpc2"; transcript_type "protein_coding"; transcript_status "KNOWN"; transcript_name "Mpc2-201"; exon_number "2"; exon_id "ENSMUSE00000160623.3"; talon_gene "2775"; talon_transcript "6798"; talon_exon "36620"; ccdsid "CCDS15442.1"; exon_status "KNOWN"; level "2"; protein_id "ENSMUSP00000027853.5"; source "HAVANA"; tag "CCDS";
chr1	HAVANA	exon	165478221	165478305	.	+	.	gene_id "ENSMUSG00000026568.6"; transcript_id "ENSMUST00000027853.5"; gene_type "protein_coding"; gene_status "KNOWN"; gene_name "Mpc2"; transcript_type "protein_coding"; transcript_status "KNOWN"; transcript_name "Mpc2-201"; exon_number "3"; exon_id "ENSMUSE00000160622.3"; talon_gene "2775"; talon_transcript "6798"; talon_exon "36622"; ccdsid "CCDS15442.1"; exon_status "KNOWN"; level "2"; protein_id "ENSMUSP00000027853.5"; source "HAVANA"; tag "CCDS";
chr1	HAVANA	exon	165479467	165479578	.	+	.	gene_id "ENSMUSG00000026568.6"; transcript_id "ENSMUST00000027853.5"; gene_type "protein_coding"; gene_status "KNOWN"; gene_name "Mpc2"; transcript_type "protein_coding"; transcript_status "KNOWN"; transcript_name "Mpc2-201"; exon_number "4"; exon_id "ENSMUSE00001268348.1"; talon_gene "2775"; talon_transcript "6798"; talon_exon "36624"; ccdsid "CCDS15442.1"; exon_status "KNOWN"; level "2"; protein_id "ENSMUSP00000027853.5"; source "HAVANA"; tag "CCDS";
chr1	HAVANA	exon	165480903	165481214	.	+	.	gene_id "ENSMUSG00000026568.6"; transcript_id "ENSMUST00000027853.5"; gene_type "protein_coding"; gene_status "KNOWN"; gene_name "Mpc2"; transcript_type "protein_coding"; transcript_status "KNOWN"; transcript_name "Mpc2-201"; exon_number "5"; exon_id "ENSMUSE00000792230.1"; talon_gene "2775"; talon_transcript "6798"; talon_exon "36626"; ccdsid "CCDS15442.1"; exon_status "KNOWN"; level "2"; protein_id "ENSMUSP00000027853.5"; source "HAVANA"; tag "CCDS";
chr1	HAVANA	transcript	165478142	165481119	.	+	.	gene_id "ENSMUSG00000026568.6"; transcript_id "ENSMUST00000138999.1"; gene_name "Mpc2"; gene_status "KNOWN"; gene_type "protein_coding"; transcript_type "processed_transcript"; transcript_status "KNOWN"; transcript_name "Mpc2-203"; talon_gene "2775"; talon_transcript "6801"; havana_transcript "OTTMUST00000054067.1"; level "2"; source "HAVANA"; transcript_support_level "2";
chr1	HAVANA	exon	165478142	165478305	.	+	.	gene_id "ENSMUSG00000026568.6"; transcript_id "ENSMUST00000138999.1"; gene_type "protein_coding"; gene_status "KNOWN"; gene_name "Mpc2"; transcript_type "processed_transcript"; transcript_status "KNOWN"; transcript_name "Mpc2-203"; exon_number "1"; exon_id "ENSMUSE00000802925.1"; talon_gene "2775"; talon_transcript "6801"; talon_exon "36634"; exon_status "KNOWN"; level "2"; source "HAVANA";
chr1	HAVANA	exon	165479467	165479578	.	+	.	gene_id "ENSMUSG00000026568.6"; transcript_id "ENSMUST00000138999.1"; gene_type "protein_coding"; gene_status "KNOWN"; gene_name "Mpc2"; transcript_type "processed_transcript"; transcript_status "KNOWN"; transcript_name "Mpc2-203"; exon_number "2"; exon_id "ENSMUSE00001268348.1"; talon_gene "2775"; talon_transcript "6801"; talon_exon "36624"; ccdsid "CCDS15442.1"; exon_status "KNOWN"; level "2"; protein_id "ENSMUSP00000027853.5"; source "HAVANA"; tag "CCDS";
chr1	HAVANA	exon	165480903	165481119	.	+	.	gene_id "ENSMUSG00000026568.6"; transcript_id "ENSMUST00000138999.1"; gene_type "protein_coding"; gene_status "KNOWN"; gene_name "Mpc2"; transcript_type "processed_transcript"; transcript_status "KNOWN"; transcript_name "Mpc2-203"; exon_number "3"; exon_id "ENSMUSE00000160620.4"; talon_gene "2775"; talon_transcript "6801"; talon_exon "36635"; exon_status "KNOWN"; level "2"; source "HAVANA";
chr1	HAVANA	gene	165592240	165634513	.	-	.	gene_id "ENSMUSG00000026566.15"; gene_name "Mpzl1"; gene_status "KNOWN"; gene_type "protein_coding"; talon_gene "2783"; havana_gene "OTTMUSG00000049918.2"; level "1"; tag "overlapping_locus";
chr1	HAVANA	transcript	165592240	165634521	.	-	.	gene_id "ENSMUSG00000026566.15"; transcript_id "ENSMUST00000068705.12"; gene_name "Mpzl1"; gene_status "KNOWN"; gene_type "protein_coding"; transcript_type "protein_coding"; transcript_status "KNOWN"; transcript_name "Mpzl1-201"; talon_gene "2783"; talon_transcript "6818"; ccdsid "CCDS35758.1"; havana_transcript "OTTMUST00000127074.1"; level "2"; protein_id "ENSMUSP00000070343.7"; source "HAVANA"; tag "CCDS"; transcript_support_level "1";
chr1	HAVANA	exon	165634303	165634521	.	-	.	gene_id "ENSMUSG00000026566.15"; transcript_id "ENSMUST00000068705.12"; gene_type "protein_coding"; gene_status "KNOWN"; gene_name "Mpzl1"; transcript_type "protein_coding"; transcript_status "KNOWN"; transcript_name "Mpzl1-201"; exon_number "1"; exon_id "ENSMUSE00001336928.1"; talon_gene "2783"; talon_transcript "6818"; talon_exon "36735"; ccdsid "CCDS35758.1"; exon_status "KNOWN"; level "2"; protein_id "ENSMUSP00000070343.7"; source "HAVANA"; tag "CCDS";
chr1	HAVANA	exon	165608438	165608604	.	-	.	gene_id "ENSMUSG00000026566.15"; transcript_id "ENSMUST00000068705.12"; gene_type "protein_coding"; gene_status "KNOWN"; gene_name "Mpzl1"; transcript_type "protein_coding"; transcript_status "KNOWN"; transcript_name "Mpzl1-201"; exon_number "2"; exon_id "ENSMUSE00000160587.3"; talon_gene "2783"; talon_transcript "6818"; talon_exon "36737"; ccdsid "CCDS35758.1"; exon_status "KNOWN"; level "2"; protein_id "ENSMUSP00000070343.7"; source "HAVANA"; tag "CCDS";
chr1	HAVANA	exon	165605609	165605822	.	-	.	gene_id "ENSMUSG00000026566.15"; transcript_id "ENSMUST00000068705.12"; gene_type "protein_coding"; gene_status "KNOWN"; gene_name "Mpzl1"; transcript_type "protein_coding"; transcript_status "KNOWN"; transcript_name "Mpzl1-201"; exon_number "3"; exon_id "ENSMUSE00000160589.3"; talon_gene "2783"; talon_transcript "6818"; talon_exon "36739"; ccdsid "CCDS35758.1"; exon_status "KNOWN"; level "2"; protein_id "ENSMUSP00000070343.7"; source "HAVANA"; tag "CCDS";
chr1	HAVANA	exon	165604610	165604742	.	-	.	gene_id "ENSMUSG00000026566.15"; transcript_id "ENSMUST00000068705.12"; gene_type "protein_coding"; gene_status "KNOWN"; gene_name "Mpzl1"; transcript_type "protein_coding"; transcript_status "KNOWN"; transcript_name "Mpzl1-201"; exon_number "4"; exon_id "ENSMUSE00000160588.5"; talon_gene "2783"; talon_transcript "6818"; talon_exon "36741"; ccdsid "CCDS35758.1"; exon_status "KNOWN"; level "2"; protein_id "ENSMUSP00000070343.7"; source "HAVANA"; tag "CCDS";
chr1	HAVANA	exon	165592240	165593677	.	-	.	gene_id "ENSMUSG00000026566.15"; transcript_id "ENSMUST00000068705.12"; gene_type "protein_coding"; gene_status "KNOWN"; gene_name "Mpzl1"; transcript_type "protein_coding"; transcript_status "KNOWN"; transcript_name "Mpzl1-201"; exon_number "5"; exon_id "ENSMUSE00001283380.2"; talon_gene "2783"; talon_transcript "6818"; talon_exon "36743"; ccdsid "CCDS35758.1"; exon_status "KNOWN"; level "2"; protein_id "ENSMUSP00000070343.7"; source "HAVANA"; tag "CCDS";
chr1	HAVANA	transcript	165592240	165634529	.	-	.	gene_id "ENSMUSG00000026566.15"; transcript_id "ENSMUST00000111435.8"; gene_name "Mpzl1"; gene_status "KNOWN"; gene_type "protein_coding"; transcript_type "protein_coding"; transcript_status "KNOWN"; transcript_name "Mpzl1-202"; talon_gene "2783"; talon_transcript "6819"; ccdsid "CCDS35757.1"; havana_transcript "OTTMUST00000127075.1"; level "2"; protein_id "ENSMUSP00000107062.2"; source "HAVANA"; tag "CCDS"; transcript_support_level "1";
chr1	HAVANA	exon	165634303	165634529	.	-	.	gene_id "ENSMUSG00000026566.15"; transcript_id "ENSMUST00000111435.8"; gene_type "protein_coding"; gene_status "KNOWN"; gene_name "Mpzl1"; transcript_type "protein_coding"; transcript_status "KNOWN"; transcript_name "Mpzl1-202"; exon_number "1"; exon_id "ENSMUSE00001342316.1"; talon_gene "2783"; talon_transcript "6819"; talon_exon "36744"; ccdsid "CCDS35757.1"; exon_status "KNOWN"; level "2"; protein_id "ENSMUSP00000107062.2"; source "HAVANA"; tag "CCDS";
chr1	HAVANA	exon	165608438	165608604	.	-	.	gene_id "ENSMUSG00000026566.15"; transcript_id "ENSMUST00000111435.8"; gene_type "protein_coding"; gene_status "KNOWN"; gene_name "Mpzl1"; transcript_type "protein_coding"; transcript_status "KNOWN"; transcript_name "Mpzl1-202"; exon_number "2"; exon_id "ENSMUSE00000160587.3"; talon_gene "2783"; talon_transcript "6819"; talon_exon "36737"; ccdsid "CCDS35758.1"; exon_status "KNOWN"; level "2"; protein_id "ENSMUSP00000070343.7"; source "HAVANA"; tag "CCDS";
chr1	HAVANA	exon	165605609	165605822	.	-	.	gene_id "ENSMUSG00000026566.15"; transcript_id "ENSMUST00000111435.8"; gene_type "protein_coding"; gene_status "KNOWN"; gene_name "Mpzl1"; transcript_type "protein_coding"; transcript_status "KNOWN"; transcript_name "Mpzl1-202"; exon_number "3"; exon_id "ENSMUSE00000160589.3"; talon_gene "2783"; talon_transcript "6819"; talon_exon "36739"; ccdsid "CCDS35758.1"; exon_status "KNOWN"; level "2"; protein_id "ENSMUSP00000070343.7"; source "HAVANA"; tag "CCDS";
chr1	HAVANA	exon	165604610	165604742	.	-	.	gene_id "ENSMUSG00000026566.15"; transcript_id "ENSMUST00000111435.8"; gene_type "protein_coding"; gene_status "KNOWN"; gene_name "Mpzl1"; transcript_type "protein_coding"; transcript_status "KNOWN"; transcript_name "Mpzl1-202"; exon_number "4"; exon_id "ENSMUSE00000160588.5"; talon_gene "2783"; talon_transcript "6819"; talon_exon "36741"; ccdsid "CCDS35758.1"; exon_status "KNOWN"; level "2"; protein_id "ENSMUSP00000070343.7"; source "HAVANA"; tag "CCDS";
chr1	HAVANA	exon	165601750	165601855	.	-	.	gene_id "ENSMUSG00000026566.15"; transcript_id "ENSMUST00000111435.8"; gene_type "protein_coding"; gene_status "KNOWN"; gene_name "Mpzl1"; transcript_type "protein_coding"; transcript_status "KNOWN"; transcript_name "Mpzl1-202"; exon_number "5"; exon_id "ENSMUSE00000687854.1"; talon_gene "2783"; talon_transcript "6819"; talon_exon "36746"; ccdsid "CCDS35757.1"; exon_status "KNOWN"; level "2"; protein_id "ENSMUSP00000107062.2"; source "HAVANA"; tag "CCDS";
chr1	HAVANA	exon	165592240	165593677	.	-	.	gene_id "ENSMUSG00000026566.15"; transcript_id "ENSMUST00000111435.8"; gene_type "protein_coding"; gene_status "KNOWN"; gene_name "Mpzl1"; transcript_type "protein_coding"; transcript_status "KNOWN"; transcript_name "Mpzl1-202"; exon_number "6"; exon_id "ENSMUSE00001283380.2"; talon_gene "2783"; talon_transcript "6819"; talon_exon "36743"; ccdsid "CCDS35758.1"; exon_status "KNOWN"; level "2"; protein_id "ENSMUSP00000070343.7"; source "HAVANA"; tag "CCDS";
chr1	HAVANA	transcript	165593413	165634513	.	-	.	gene_id "ENSMUSG00000026566.15"; transcript_id "ENSMUST00000194437.5"; gene_name "Mpzl1"; gene_status "KNOWN"; gene_type "protein_coding"; transcript_type "protein_coding"; transcript_status "KNOWN"; transcript_name "Mpzl1-210"; talon_gene "2783"; talon_transcript "6823"; ccdsid "CCDS83623.1"; havana_transcript "OTTMUST00000127079.1"; level "2"; protein_id "ENSMUSP00000142164.1"; source "HAVANA"; tag "CCDS"; transcript_support_level "3";
chr1	HAVANA	exon	165634303	165634513	.	-	.	gene_id "ENSMUSG00000026566.15"; transcript_id "ENSMUST00000194437.5"; gene_type "protein_coding"; gene_status "KNOWN"; gene_name "Mpzl1"; transcript_type "protein_coding"; transcript_status "KNOWN"; transcript_name "Mpzl1-210"; exon_number "1"; exon_id "ENSMUSE00001338557.1"; talon_gene "2783"; talon_transcript "6823"; talon_exon "36757"; ccdsid "CCDS83623.1"; exon_status "KNOWN"; level "2"; protein_id "ENSMUSP00000142164.1"; source "HAVANA"; tag "CCDS";
chr1	HAVANA	exon	165608438	165608604	.	-	.	gene_id "ENSMUSG00000026566.15"; transcript_id "ENSMUST00000194437.5"; gene_type "protein_coding"; gene_status "KNOWN"; gene_name "Mpzl1"; transcript_type "protein_coding"; transcript_status "KNOWN"; transcript_name "Mpzl1-210"; exon_number "2"; exon_id "ENSMUSE00000160587.3"; talon_gene "2783"; talon_transcript "6823"; talon_exon "36737"; ccdsid "CCDS35758.1"; exon_status "KNOWN"; level "2"; protein_id "ENSMUSP00000070343.7"; source "HAVANA"; tag "CCDS";
chr1	HAVANA	exon	165593413	165593677	.	-	.	gene_id "ENSMUSG00000026566.15"; transcript_id "ENSMUST00000194437.5"; gene_type "protein_coding"; gene_status "KNOWN"; gene_name "Mpzl1"; transcript_type "protein_coding"; transcript_status "KNOWN"; transcript_name "Mpzl1-210"; exon_number "3"; exon_id "ENSMUSE00001336136.1"; talon_gene "2783"; talon_transcript "6823"; talon_exon "36759"; ccdsid "CCDS83623.1"; exon_status "KNOWN"; level "2"; protein_id "ENSMUSP00000142164.1"; source "HAVANA"; tag "CCDS";
chr1	HAVANA	gene	165613059	165613890	.	-	.	gene_id "ENSMUSG00000103098.1"; gene_name "Gm37559"; gene_status "KNOWN"; gene_type "processed_pseudogene"; talon_gene "2784"; havana_gene "OTTMUSG00000049919.1"; level "1"; tag "overlapping_locus";
chr1	HAVANA	transcript	165613059	165613890	.	-	.	gene_id "ENSMUSG00000103098.1"; transcript_id "ENSMUST00000193556.1"; gene_name "Gm37559"; gene_status "KNOWN"; gene_type "processed_pseudogene"; transcript_type "processed_pseudogene"; transcript_status "KNOWN"; transcript_name "Gm37559-201"; talon_gene "2784"; talon_transcript "6830"; havana_transcript "OTTMUST00000127087.1"; level "1"; ont "PGO:0000004"; source "HAVANA"; tag "basic"; transcript_support_level "NA";
chr1	HAVANA	exon	165613059	165613890	.	-	.	gene_id "ENSMUSG00000103098.1"; transcript_id "ENSMUST00000193556.1"; gene_type "processed_pseudogene"; gene_status "KNOWN"; gene_name "Gm37559"; transcript_type "processed_pseudogene"; transcript_status "KNOWN"; transcript_name "Gm37559-201"; exon_number "1"; exon_id "ENSMUSE00001343941.1"; talon_gene "2784"; talon_transcript "6830"; talon_exon "36781"; exon_status "KNOWN"; level "1"; ont "PGO:0000004"; source "HAVANA"; tag "basic";
chr1	HAVANA	gene	165646516	165708048	.	-	.	gene_id "ENSMUSG00000040723.14"; gene_name "Rcsd1"; gene_status "KNOWN"; gene_type "protein_coding"; talon_gene "2786"; havana_gene "OTTMUSG00000050544.2"; level "2";
chr1	HAVANA	transcript	165646516	165708086	.	-	.	gene_id "ENSMUSG00000040723.14"; transcript_id "ENSMUST00000097474.8"; gene_name "Rcsd1"; gene_status "KNOWN"; gene_type "protein_coding"; transcript_type "protein_coding"; transcript_status "KNOWN"; transcript_name "Rcsd1-202"; talon_gene "2786"; talon_transcript "6832"; ccdsid "CCDS48425.1"; havana_transcript "OTTMUST00000128172.1"; level "2"; protein_id "ENSMUSP00000095082.3"; source "HAVANA"; tag "CCDS"; transcript_support_level "1";
chr1	HAVANA	exon	165707891	165708086	.	-	.	gene_id "ENSMUSG00000040723.14"; transcript_id "ENSMUST00000097474.8"; gene_type "protein_coding"; gene_status "KNOWN"; gene_name "Rcsd1"; transcript_type "protein_coding"; transcript_status "KNOWN"; transcript_name "Rcsd1-202"; exon_number "1"; exon_id "ENSMUSE00000687849.3"; talon_gene "2786"; talon_transcript "6832"; talon_exon "36783"; ccdsid "CCDS48425.1"; exon_status "KNOWN"; level "2"; protein_id "ENSMUSP00000095082.3"; source "HAVANA"; tag "CCDS";
chr1	HAVANA	exon	165664949	165665050	.	-	.	gene_id "ENSMUSG00000040723.14"; transcript_id "ENSMUST00000097474.8"; gene_type "protein_coding"; gene_status "KNOWN"; gene_name "Rcsd1"; transcript_type "protein_coding"; transcript_status "KNOWN"; transcript_name "Rcsd1-202"; exon_number "2"; exon_id "ENSMUSE00000536128.3"; talon_gene "2786"; talon_transcript "6832"; talon_exon "36785"; ccdsid "CCDS48425.1"; exon_status "KNOWN"; level "2"; protein_id "ENSMUSP00000095082.3"; source "HAVANA"; tag "CCDS";
chr1	HAVANA	exon	165659373	165659444	.	-	.	gene_id "ENSMUSG00000040723.14"; transcript_id "ENSMUST00000097474.8"; gene_type "protein_coding"; gene_status "KNOWN"; gene_name "Rcsd1"; transcript_type "protein_coding"; transcript_status "KNOWN"; transcript_name "Rcsd1-202"; exon_number "3"; exon_id "ENSMUSE00000226995.3"; talon_gene "2786"; talon_transcript "6832"; talon_exon "36787"; ccdsid "CCDS48425.1"; exon_status "KNOWN"; level "2"; protein_id "ENSMUSP00000095082.3"; source "HAVANA"; tag "CCDS";
chr1	HAVANA	exon	165657499	165657702	.	-	.	gene_id "ENSMUSG00000040723.14"; transcript_id "ENSMUST00000097474.8"; gene_type "protein_coding"; gene_status "KNOWN"; gene_name "Rcsd1"; transcript_type "protein_coding"; transcript_status "KNOWN"; transcript_name "Rcsd1-202"; exon_number "4"; exon_id "ENSMUSE00000226983.3"; talon_gene "2786"; talon_transcript "6832"; talon_exon "36789"; ccdsid "CCDS48425.1"; exon_status "KNOWN"; level "2"; protein_id "ENSMUSP00000095082.3"; source "HAVANA"; tag "CCDS";
chr1	HAVANA	exon	165655305	165656036	.	-	.	gene_id "ENSMUSG00000040723.14"; transcript_id "ENSMUST00000097474.8"; gene_type "protein_coding"; gene_status "KNOWN"; gene_name "Rcsd1"; transcript_type "protein_coding"; transcript_status "KNOWN"; transcript_name "Rcsd1-202"; exon_number "5"; exon_id "ENSMUSE00000397738.3"; talon_gene "2786"; talon_transcript "6832"; talon_exon "36791"; ccdsid "CCDS48425.1"; exon_status "KNOWN"; level "2"; protein_id "ENSMUSP00000095082.3"; source "HAVANA"; tag "CCDS";
chr1	HAVANA	exon	165646516	165650210	.	-	.	gene_id "ENSMUSG00000040723.14"; transcript_id "ENSMUST00000097474.8"; gene_type "protein_coding"; gene_status "KNOWN"; gene_name "Rcsd1"; transcript_type "protein_coding"; transcript_status "KNOWN"; transcript_name "Rcsd1-202"; exon_number "6"; exon_id "ENSMUSE00001344393.1"; talon_gene "2786"; talon_transcript "6832"; talon_exon "36793"; ccdsid "CCDS48425.1"; exon_status "KNOWN"; level "2"; protein_id "ENSMUSP00000095082.3"; source "HAVANA"; tag "CCDS";
chr1	HAVANA	transcript	165648947	165708048	.	-	.	gene_id "ENSMUSG00000040723.14"; transcript_id "ENSMUST00000040357.10"; gene_name "Rcsd1"; gene_status "KNOWN"; gene_type "protein_coding"; transcript_type "protein_coding"; transcript_status "KNOWN"; transcript_name "Rcsd1-201"; talon_gene "2786"; talon_transcript "6833"; ccdsid "CCDS48426.1"; havana_transcript "OTTMUST00000128173.1"; level "2"; protein_id "ENSMUSP00000043724.8"; source "HAVANA"; tag "CCDS"; transcript_support_level "1";
chr1	HAVANA	exon	165707891	165708048	.	-	.	gene_id "ENSMUSG00000040723.14"; transcript_id "ENSMUST00000040357.10"; gene_type "protein_coding"; gene_status "KNOWN"; gene_name "Rcsd1"; transcript_type "protein_coding"; transcript_status "KNOWN"; transcript_name "Rcsd1-201"; exon_number "1"; exon_id "ENSMUSE00001336351.1"; talon_gene "2786"; talon_transcript "6833"; talon_exon "36794"; ccdsid "CCDS48426.1"; exon_status "KNOWN"; level "2"; protein_id "ENSMUSP00000043724.8"; source "HAVANA"; tag "CCDS";
chr1	HAVANA	exon	165664949	165665050	.	-	.	gene_id "ENSMUSG00000040723.14"; transcript_id "ENSMUST00000040357.10"; gene_type "protein_coding"; gene_status "KNOWN"; gene_name "Rcsd1"; transcript_type "protein_coding"; transcript_status "KNOWN"; transcript_name "Rcsd1-201"; exon_number "2"; exon_id "ENSMUSE00000536128.3"; talon_gene "2786"; talon_transcript "6833"; talon_exon "36785"; ccdsid "CCDS48425.1"; exon_status "KNOWN"; level "2"; protein_id "ENSMUSP00000095082.3"; source "HAVANA"; tag "CCDS";
chr1	HAVANA	exon	165663566	165663655	.	-	.	gene_id "ENSMUSG00000040723.14"; transcript_id "ENSMUST00000040357.10"; gene_type "protein_coding"; gene_status "KNOWN"; gene_name "Rcsd1"; transcript_type "protein_coding"; transcript_status "KNOWN"; transcript_name "Rcsd1-201"; exon_number "3"; exon_id "ENSMUSE00000344997.4"; talon_gene "2786"; talon_transcript "6833"; talon_exon "36796"; ccdsid "CCDS48426.1"; exon_status "KNOWN"; level "2"; protein_id "ENSMUSP00000043724.8"; source "HAVANA"; tag "CCDS";
chr1	HAVANA	exon	165659373	165659444	.	-	.	gene_id "ENSMUSG00000040723.14"; transcript_id "ENSMUST00000040357.10"; gene_type "protein_coding"; gene_status "KNOWN"; gene_name "Rcsd1"; transcript_type "protein_coding"; transcript_status "KNOWN"; transcript_name "Rcsd1-201"; exon_number "4"; exon_id "ENSMUSE00000226995.3"; talon_gene "2786"; talon_transcript "6833"; talon_exon "36787"; ccdsid "CCDS48425.1"; exon_status "KNOWN"; level "2"; protein_id "ENSMUSP00000095082.3"; source "HAVANA"; tag "CCDS";
chr1	HAVANA	exon	165657499	165657702	.	-	.	gene_id "ENSMUSG00000040723.14"; transcript_id "ENSMUST00000040357.10"; gene_type "protein_coding"; gene_status "KNOWN"; gene_name "Rcsd1"; transcript_type "protein_coding"; transcript_status "KNOWN"; transcript_name "Rcsd1-201"; exon_number "5"; exon_id "ENSMUSE00000226983.3"; talon_gene "2786"; talon_transcript "6833"; talon_exon "36789"; ccdsid "CCDS48425.1"; exon_status "KNOWN"; level "2"; protein_id "ENSMUSP00000095082.3"; source "HAVANA"; tag "CCDS";
chr1	HAVANA	exon	165655305	165656036	.	-	.	gene_id "ENSMUSG00000040723.14"; transcript_id "ENSMUST00000040357.10"; gene_type "protein_coding"; gene_status "KNOWN"; gene_name "Rcsd1"; transcript_type "protein_coding"; transcript_status "KNOWN"; transcript_name "Rcsd1-201"; exon_number "6"; exon_id "ENSMUSE00000397738.3"; talon_gene "2786"; talon_transcript "6833"; talon_exon "36791"; ccdsid "CCDS48425.1"; exon_status "KNOWN"; level "2"; protein_id "ENSMUSP00000095082.3"; source "HAVANA"; tag "CCDS";
chr1	HAVANA	exon	165648947	165650210	.	-	.	gene_id "ENSMUSG00000040723.14"; transcript_id "ENSMUST00000040357.10"; gene_type "protein_coding"; gene_status "KNOWN"; gene_name "Rcsd1"; transcript_type "protein_coding"; transcript_status "KNOWN"; transcript_name "Rcsd1-201"; exon_number "7"; exon_id "ENSMUSE00000658727.3"; talon_gene "2786"; talon_transcript "6833"; talon_exon "36798"; ccdsid "CCDS48426.1"; exon_status "KNOWN"; level "2"; protein_id "ENSMUSP00000043724.8"; source "HAVANA"; tag "CCDS";
chr1	HAVANA	gene	165763746	165775308	.	+	.	gene_id "ENSMUSG00000040713.12"; gene_name "Creg1"; gene_status "KNOWN"; gene_type "protein_coding"; talon_gene "2790"; havana_gene "OTTMUSG00000021575.3"; level "2";
chr1	HAVANA	transcript	165763746	165775308	.	+	.	gene_id "ENSMUSG00000040713.12"; transcript_id "ENSMUST00000111432.9"; gene_name "Creg1"; gene_status "KNOWN"; gene_type "protein_coding"; transcript_type "protein_coding"; transcript_status "KNOWN"; transcript_name "Creg1-202"; talon_gene "2790"; talon_transcript "6840"; ccdsid "CCDS35759.1"; havana_transcript "OTTMUST00000051208.1"; level "2"; protein_id "ENSMUSP00000107060.3"; source "HAVANA"; tag "CCDS"; transcript_support_level "1";
chr1	HAVANA	exon	165763746	165764138	.	+	.	gene_id "ENSMUSG00000040713.12"; transcript_id "ENSMUST00000111432.9"; gene_type "protein_coding"; gene_status "KNOWN"; gene_name "Creg1"; transcript_type "protein_coding"; transcript_status "KNOWN"; transcript_name "Creg1-202"; exon_number "1"; exon_id "ENSMUSE00001080275.1"; talon_gene "2790"; talon_transcript "6840"; talon_exon "36810"; ccdsid "CCDS35759.1"; exon_status "KNOWN"; level "2"; protein_id "ENSMUSP00000107060.3"; source "HAVANA"; tag "CCDS";
chr1	HAVANA	exon	165769813	165769932	.	+	.	gene_id "ENSMUSG00000040713.12"; transcript_id "ENSMUST00000111432.9"; gene_type "protein_coding"; gene_status "KNOWN"; gene_name "Creg1"; transcript_type "protein_coding"; transcript_status "KNOWN"; transcript_name "Creg1-202"; exon_number "2"; exon_id "ENSMUSE00001206254.1"; talon_gene "2790"; talon_transcript "6840"; talon_exon "36812"; ccdsid "CCDS35759.1"; exon_status "KNOWN"; level "2"; protein_id "ENSMUSP00000107060.3"; source "HAVANA"; tag "CCDS";
chr1	HAVANA	exon	165770632	165770816	.	+	.	gene_id "ENSMUSG00000040713.12"; transcript_id "ENSMUST00000111432.9"; gene_type "protein_coding"; gene_status "KNOWN"; gene_name "Creg1"; transcript_type "protein_coding"; transcript_status "KNOWN"; transcript_name "Creg1-202"; exon_number "3"; exon_id "ENSMUSE00001241612.1"; talon_gene "2790"; talon_transcript "6840"; talon_exon "36814"; ccdsid "CCDS35759.1"; exon_status "KNOWN"; level "2"; protein_id "ENSMUSP00000107060.3"; source "HAVANA"; tag "CCDS";
chr1	HAVANA	exon	165773844	165775308	.	+	.	gene_id "ENSMUSG00000040713.12"; transcript_id "ENSMUST00000111432.9"; gene_type "protein_coding"; gene_status "KNOWN"; gene_name "Creg1"; transcript_type "protein_coding"; transcript_status "KNOWN"; transcript_name "Creg1-202"; exon_number "4"; exon_id "ENSMUSE00001291925.1"; talon_gene "2790"; talon_transcript "6840"; talon_exon "36816"; ccdsid "CCDS35759.1"; exon_status "KNOWN"; level "2"; protein_id "ENSMUSP00000107060.3"; source "HAVANA"; tag "CCDS";
chr1	HAVANA	transcript	165763746	165775308	.	+	.	gene_id "ENSMUSG00000040713.12"; transcript_id "ENSMUST00000140769.1"; gene_name "Creg1"; gene_status "KNOWN"; gene_type "protein_coding"; transcript_type "nonsense_mediated_decay"; transcript_status "KNOWN"; transcript_name "Creg1-203"; talon_gene "2790"; talon_transcript "6841"; havana_transcript "OTTMUST00000051209.2"; level "2"; protein_id "ENSMUSP00000137087.1"; source "HAVANA"; transcript_support_level "1";
chr1	HAVANA	exon	165763746	165764138	.	+	.	gene_id "ENSMUSG00000040713.12"; transcript_id "ENSMUST00000140769.1"; gene_type "protein_coding"; gene_status "KNOWN"; gene_name "Creg1"; transcript_type "nonsense_mediated_decay"; transcript_status "KNOWN"; transcript_name "Creg1-203"; exon_number "1"; exon_id "ENSMUSE00001080275.1"; talon_gene "2790"; talon_transcript "6841"; talon_exon "36810"; ccdsid "CCDS35759.1"; exon_status "KNOWN"; level "2"; protein_id "ENSMUSP00000107060.3"; source "HAVANA"; tag "CCDS";
chr1	HAVANA	exon	165764601	165764754	.	+	.	gene_id "ENSMUSG00000040713.12"; transcript_id "ENSMUST00000140769.1"; gene_type "protein_coding"; gene_status "KNOWN"; gene_name "Creg1"; transcript_type "nonsense_mediated_decay"; transcript_status "KNOWN"; transcript_name "Creg1-203"; exon_number "2"; exon_id "ENSMUSE00000805421.1"; talon_gene "2790"; talon_transcript "6841"; talon_exon "36818"; exon_status "KNOWN"; level "2"; protein_id "ENSMUSP00000137087.1"; source "HAVANA";
chr1	HAVANA	exon	165769813	165769932	.	+	.	gene_id "ENSMUSG00000040713.12"; transcript_id "ENSMUST00000140769.1"; gene_type "protein_coding"; gene_status "KNOWN"; gene_name "Creg1"; transcript_type "nonsense_mediated_decay"; transcript_status "KNOWN"; transcript_name "Creg1-203"; exon_number "3"; exon_id "ENSMUSE00001206254.1"; talon_gene "2790"; talon_transcript "6841"; talon_exon "36812"; ccdsid "CCDS35759.1"; exon_status "KNOWN"; level "2"; protein_id "ENSMUSP00000107060.3"; source "HAVANA"; tag "CCDS";
chr1	HAVANA	exon	165770632	165770816	.	+	.	gene_id "ENSMUSG00000040713.12"; transcript_id "ENSMUST00000140769.1"; gene_type "protein_coding"; gene_status "KNOWN"; gene_name "Creg1"; transcript_type "nonsense_mediated_decay"; transcript_status "KNOWN"; transcript_name "Creg1-203"; exon_number "4"; exon_id "ENSMUSE00001241612.1"; talon_gene "2790"; talon_transcript "6841"; talon_exon "36814"; ccdsid "CCDS35759.1"; exon_status "KNOWN"; level "2"; protein_id "ENSMUSP00000107060.3"; source "HAVANA"; tag "CCDS";
chr1	HAVANA	exon	165773844	165775308	.	+	.	gene_id "ENSMUSG00000040713.12"; transcript_id "ENSMUST00000140769.1"; gene_type "protein_coding"; gene_status "KNOWN"; gene_name "Creg1"; transcript_type "nonsense_mediated_decay"; transcript_status "KNOWN"; transcript_name "Creg1-203"; exon_number "5"; exon_id "ENSMUSE00001291925.1"; talon_gene "2790"; talon_transcript "6841"; talon_exon "36816"; ccdsid "CCDS35759.1"; exon_status "KNOWN"; level "2"; protein_id "ENSMUSP00000107060.3"; source "HAVANA"; tag "CCDS";
chr1	HAVANA	gene	165865154	166002629	.	-	.	gene_id "ENSMUSG00000026565.18"; gene_name "Pou2f1"; gene_status "KNOWN"; gene_type "protein_coding"; talon_gene "2799"; havana_gene "OTTMUSG00000034833.8"; level "2";
chr1	ENSEMBL	transcript	165865154	165934948	.	-	.	gene_id "ENSMUSG00000026565.18"; transcript_id "ENSMUST00000111427.8"; gene_name "Pou2f1"; gene_status "KNOWN"; gene_type "protein_coding"; transcript_type "protein_coding"; transcript_status "KNOWN"; transcript_name "Pou2f1-205"; talon_gene "2799"; talon_transcript "6860"; ccdsid "CCDS35761.1"; level "3"; protein_id "ENSMUSP00000107056.2"; source "ENSEMBL"; tag "CCDS"; transcript_support_level "2";
chr1	HAVANA	exon	165934804	165934948	.	-	.	gene_id "ENSMUSG00000026565.18"; transcript_id "ENSMUST00000111427.8"; gene_type "protein_coding"; gene_status "KNOWN"; gene_name "Pou2f1"; transcript_type "protein_coding"; transcript_status "KNOWN"; transcript_name "Pou2f1-205"; exon_number "1"; exon_id "ENSMUSE00001336492.1"; talon_gene "2799"; talon_transcript "6860"; talon_exon "36876"; ccdsid "CCDS35761.1"; exon_status "KNOWN"; level "2"; protein_id "ENSMUSP00000107055.4"; source "HAVANA"; tag "appris_alternative_2";
chr1	HAVANA	exon	165931662	165931727	.	-	.	gene_id "ENSMUSG00000026565.18"; transcript_id "ENSMUST00000111427.8"; gene_type "protein_coding"; gene_status "KNOWN"; gene_name "Pou2f1"; transcript_type "protein_coding"; transcript_status "KNOWN"; transcript_name "Pou2f1-205"; exon_number "2"; exon_id "ENSMUSE00001345305.1"; talon_gene "2799"; talon_transcript "6860"; talon_exon "36878"; ccdsid "CCDS35760.1"; exon_status "KNOWN"; level "2"; protein_id "ENSMUSP00000124738.1"; source "HAVANA"; tag "CCDS";
chr1	HAVANA	exon	165916922	165917022	.	-	.	gene_id "ENSMUSG00000026565.18"; transcript_id "ENSMUST00000111427.8"; gene_type "protein_coding"; gene_status "KNOWN"; gene_name "Pou2f1"; transcript_type "protein_coding"; transcript_status "KNOWN"; transcript_name "Pou2f1-205"; exon_number "3"; exon_id "ENSMUSE00001337291.1"; talon_gene "2799"; talon_transcript "6860"; talon_exon "36880"; ccdsid "CCDS35760.1"; exon_status "KNOWN"; level "2"; protein_id "ENSMUSP00000124738.1"; source "HAVANA"; tag "CCDS";
chr1	HAVANA	exon	165915110	165915163	.	-	.	gene_id "ENSMUSG00000026565.18"; transcript_id "ENSMUST00000111427.8"; gene_type "protein_coding"; gene_status "KNOWN"; gene_name "Pou2f1"; transcript_type "protein_coding"; transcript_status "KNOWN"; transcript_name "Pou2f1-205"; exon_number "4"; exon_id "ENSMUSE00001342600.1"; talon_gene "2799"; talon_transcript "6860"; talon_exon "36882"; ccdsid "CCDS35760.1"; exon_status "KNOWN"; level "2"; protein_id "ENSMUSP00000124738.1"; source "HAVANA"; tag "CCDS";
chr1	HAVANA	exon	165913227	165913349	.	-	.	gene_id "ENSMUSG00000026565.18"; transcript_id "ENSMUST00000111427.8"; gene_type "protein_coding"; gene_status "KNOWN"; gene_name "Pou2f1"; transcript_type "protein_coding"; transcript_status "KNOWN"; transcript_name "Pou2f1-205"; exon_number "5"; exon_id "ENSMUSE00001345657.1"; talon_gene "2799"; talon_transcript "6860"; talon_exon "36884"; ccdsid "CCDS35760.1"; exon_status "KNOWN"; level "2"; protein_id "ENSMUSP00000124738.1"; source "HAVANA"; tag "CCDS";
chr1	HAVANA	exon	165911288	165911476	.	-	.	gene_id "ENSMUSG00000026565.18"; transcript_id "ENSMUST00000111427.8"; gene_type "protein_coding"; gene_status "KNOWN"; gene_name "Pou2f1"; transcript_type "protein_coding"; transcript_status "KNOWN"; transcript_name "Pou2f1-205"; exon_number "6"; exon_id "ENSMUSE00001336318.1"; talon_gene "2799"; talon_transcript "6860"; talon_exon "36886"; ccdsid "CCDS35760.1"; exon_status "KNOWN"; level "2"; protein_id "ENSMUSP00000124738.1"; source "HAVANA"; tag "CCDS";
chr1	HAVANA	exon	165908880	165909006	.	-	.	gene_id "ENSMUSG00000026565.18"; transcript_id "ENSMUST00000111427.8"; gene_type "protein_coding"; gene_status "KNOWN"; gene_name "Pou2f1"; transcript_type "protein_coding"; transcript_status "KNOWN"; transcript_name "Pou2f1-205"; exon_number "7"; exon_id "ENSMUSE00001337897.1"; talon_gene "2799"; talon_transcript "6860"; talon_exon "36888"; ccdsid "CCDS35760.1"; exon_status "KNOWN"; level "2"; protein_id "ENSMUSP00000124738.1"; source "HAVANA"; tag "CCDS";
chr1	HAVANA	exon	165906685	165906779	.	-	.	gene_id "ENSMUSG00000026565.18"; transcript_id "ENSMUST00000111427.8"; gene_type "protein_coding"; gene_status "KNOWN"; gene_name "Pou2f1"; transcript_type "protein_coding"; transcript_status "KNOWN"; transcript_name "Pou2f1-205"; exon_number "8"; exon_id "ENSMUSE00001339013.1"; talon_gene "2799"; talon_transcript "6860"; talon_exon "36890"; ccdsid "CCDS35760.1"; exon_status "KNOWN"; level "2"; protein_id "ENSMUSP00000124738.1"; source "HAVANA"; tag "CCDS";
chr1	HAVANA	exon	165902140	165902313	.	-	.	gene_id "ENSMUSG00000026565.18"; transcript_id "ENSMUST00000111427.8"; gene_type "protein_coding"; gene_status "KNOWN"; gene_name "Pou2f1"; transcript_type "protein_coding"; transcript_status "KNOWN"; transcript_name "Pou2f1-205"; exon_number "9"; exon_id "ENSMUSE00001342012.1"; talon_gene "2799"; talon_transcript "6860"; talon_exon "36892"; ccdsid "CCDS35760.1"; exon_status "KNOWN"; level "2"; protein_id "ENSMUSP00000124738.1"; source "HAVANA"; tag "CCDS";
chr1	HAVANA	exon	165897625	165897766	.	-	.	gene_id "ENSMUSG00000026565.18"; transcript_id "ENSMUST00000111427.8"; gene_type "protein_coding"; gene_status "KNOWN"; gene_name "Pou2f1"; transcript_type "protein_coding"; transcript_status "KNOWN"; transcript_name "Pou2f1-205"; exon_number "10"; exon_id "ENSMUSE00001340260.1"; talon_gene "2799"; talon_transcript "6860"; talon_exon "36894"; ccdsid "CCDS35760.1"; exon_status "KNOWN"; level "2"; protein_id "ENSMUSP00000124738.1"; source "HAVANA"; tag "CCDS";
chr1	HAVANA	exon	165896437	165896582	.	-	.	gene_id "ENSMUSG00000026565.18"; transcript_id "ENSMUST00000111427.8"; gene_type "protein_coding"; gene_status "KNOWN"; gene_name "Pou2f1"; transcript_type "protein_coding"; transcript_status "KNOWN"; transcript_name "Pou2f1-205"; exon_number "11"; exon_id "ENSMUSE00001336613.1"; talon_gene "2799"; talon_transcript "6860"; talon_exon "36896"; ccdsid "CCDS35760.1"; exon_status "KNOWN"; level "2"; protein_id "ENSMUSP00000124738.1"; source "HAVANA"; tag "CCDS";
chr1	HAVANA	exon	165894905	165895084	.	-	.	gene_id "ENSMUSG00000026565.18"; transcript_id "ENSMUST00000111427.8"; gene_type "protein_coding"; gene_status "KNOWN"; gene_name "Pou2f1"; transcript_type "protein_coding"; transcript_status "KNOWN"; transcript_name "Pou2f1-205"; exon_number "12"; exon_id "ENSMUSE00001342236.1"; talon_gene "2799"; talon_transcript "6860"; talon_exon "36898"; ccdsid "CCDS35760.1"; exon_status "KNOWN"; level "2"; protein_id "ENSMUSP00000124738.1"; source "HAVANA"; tag "CCDS";
chr1	HAVANA	exon	165891810	165891915	.	-	.	gene_id "ENSMUSG00000026565.18"; transcript_id "ENSMUST00000111427.8"; gene_type "protein_coding"; gene_status "KNOWN"; gene_name "Pou2f1"; transcript_type "protein_coding"; transcript_status "KNOWN"; transcript_name "Pou2f1-205"; exon_number "13"; exon_id "ENSMUSE00001340820.1"; talon_gene "2799"; talon_transcript "6860"; talon_exon "36900"; ccdsid "CCDS35760.1"; exon_status "KNOWN"; level "2"; protein_id "ENSMUSP00000124738.1"; source "HAVANA"; tag "CCDS";
chr1	HAVANA	exon	165883047	165883118	.	-	.	gene_id "ENSMUSG00000026565.18"; transcript_id "ENSMUST00000111427.8"; gene_type "protein_coding"; gene_status "KNOWN"; gene_name "Pou2f1"; transcript_type "protein_coding"; transcript_status "KNOWN"; transcript_name "Pou2f1-205"; exon_number "14"; exon_id "ENSMUSE00001336619.1"; talon_gene "2799"; talon_transcript "6860"; talon_exon "36902"; ccdsid "CCDS35760.1"; exon_status "KNOWN"; level "2"; protein_id "ENSMUSP00000124738.1"; source "HAVANA"; tag "CCDS";
chr1	HAVANA	exon	165880130	165880475	.	-	.	gene_id "ENSMUSG00000026565.18"; transcript_id "ENSMUST00000111427.8"; gene_type "protein_coding"; gene_status "KNOWN"; gene_name "Pou2f1"; transcript_type "protein_coding"; transcript_status "KNOWN"; transcript_name "Pou2f1-205"; exon_number "15"; exon_id "ENSMUSE00001339431.1"; talon_gene "2799"; talon_transcript "6860"; talon_exon "36904"; ccdsid "CCDS35760.1"; exon_status "KNOWN"; level "2"; protein_id "ENSMUSP00000124738.1"; source "HAVANA"; tag "CCDS";
chr1	HAVANA	exon	165876977	165877065	.	-	.	gene_id "ENSMUSG00000026565.18"; transcript_id "ENSMUST00000111427.8"; gene_type "protein_coding"; gene_status "KNOWN"; gene_name "Pou2f1"; transcript_type "protein_coding"; transcript_status "KNOWN"; transcript_name "Pou2f1-205"; exon_number "16"; exon_id "ENSMUSE00001340796.1"; talon_gene "2799"; talon_transcript "6860"; talon_exon "36906"; ccdsid "CCDS35760.1"; exon_status "KNOWN"; level "2"; protein_id "ENSMUSP00000124738.1"; source "HAVANA"; tag "CCDS";
chr1	HAVANA	exon	165865154	165876048	.	-	.	gene_id "ENSMUSG00000026565.18"; transcript_id "ENSMUST00000111427.8"; gene_type "protein_coding"; gene_status "KNOWN"; gene_name "Pou2f1"; transcript_type "protein_coding"; transcript_status "KNOWN"; transcript_name "Pou2f1-205"; exon_number "17"; exon_id "ENSMUSE00000867916.1"; talon_gene "2799"; talon_transcript "6860"; talon_exon "36908"; ccdsid "CCDS35760.1"; exon_status "KNOWN"; level "2"; protein_id "ENSMUSP00000124738.1"; source "HAVANA"; tag "CCDS";
chr1	HAVANA	transcript	165865154	166002678	.	-	.	gene_id "ENSMUSG00000026565.18"; transcript_id "ENSMUST00000160260.8"; gene_name "Pou2f1"; gene_status "KNOWN"; gene_type "protein_coding"; transcript_type "protein_coding"; transcript_status "KNOWN"; transcript_name "Pou2f1-208"; talon_gene "2799"; talon_transcript "6861"; ccdsid "CCDS35760.1"; havana_transcript "OTTMUST00000088539.3"; level "2"; protein_id "ENSMUSP00000124738.1"; source "HAVANA"; tag "CCDS"; transcript_support_level "1";
chr1	HAVANA	exon	166002562	166002678	.	-	.	gene_id "ENSMUSG00000026565.18"; transcript_id "ENSMUST00000160260.8"; gene_type "protein_coding"; gene_status "KNOWN"; gene_name "Pou2f1"; transcript_type "protein_coding"; transcript_status "KNOWN"; transcript_name "Pou2f1-208"; exon_number "1"; exon_id "ENSMUSE00000872203.1"; talon_gene "2799"; talon_transcript "6861"; talon_exon "36909"; ccdsid "CCDS35760.1"; exon_status "KNOWN"; level "2"; protein_id "ENSMUSP00000124738.1"; source "HAVANA"; tag "CCDS";
chr1	HAVANA	exon	165931662	165931727	.	-	.	gene_id "ENSMUSG00000026565.18"; transcript_id "ENSMUST00000160260.8"; gene_type "protein_coding"; gene_status "KNOWN"; gene_name "Pou2f1"; transcript_type "protein_coding"; transcript_status "KNOWN"; transcript_name "Pou2f1-208"; exon_number "2"; exon_id "ENSMUSE00001345305.1"; talon_gene "2799"; talon_transcript "6861"; talon_exon "36878"; ccdsid "CCDS35760.1"; exon_status "KNOWN"; level "2"; protein_id "ENSMUSP00000124738.1"; source "HAVANA"; tag "CCDS";
chr1	HAVANA	exon	165916922	165917022	.	-	.	gene_id "ENSMUSG00000026565.18"; transcript_id "ENSMUST00000160260.8"; gene_type "protein_coding"; gene_status "KNOWN"; gene_name "Pou2f1"; transcript_type "protein_coding"; transcript_status "KNOWN"; transcript_name "Pou2f1-208"; exon_number "3"; exon_id "ENSMUSE00001337291.1"; talon_gene "2799"; talon_transcript "6861"; talon_exon "36880"; ccdsid "CCDS35760.1"; exon_status "KNOWN"; level "2"; protein_id "ENSMUSP00000124738.1"; source "HAVANA"; tag "CCDS";
chr1	HAVANA	exon	165915110	165915163	.	-	.	gene_id "ENSMUSG00000026565.18"; transcript_id "ENSMUST00000160260.8"; gene_type "protein_coding"; gene_status "KNOWN"; gene_name "Pou2f1"; transcript_type "protein_coding"; transcript_status "KNOWN"; transcript_name "Pou2f1-208"; exon_number "4"; exon_id "ENSMUSE00001342600.1"; talon_gene "2799"; talon_transcript "6861"; talon_exon "36882"; ccdsid "CCDS35760.1"; exon_status "KNOWN"; level "2"; protein_id "ENSMUSP00000124738.1"; source "HAVANA"; tag "CCDS";
chr1	HAVANA	exon	165913227	165913349	.	-	.	gene_id "ENSMUSG00000026565.18"; transcript_id "ENSMUST00000160260.8"; gene_type "protein_coding"; gene_status "KNOWN"; gene_name "Pou2f1"; transcript_type "protein_coding"; transcript_status "KNOWN"; transcript_name "Pou2f1-208"; exon_number "5"; exon_id "ENSMUSE00001345657.1"; talon_gene "2799"; talon_transcript "6861"; talon_exon "36884"; ccdsid "CCDS35760.1"; exon_status "KNOWN"; level "2"; protein_id "ENSMUSP00000124738.1"; source "HAVANA"; tag "CCDS";
chr1	HAVANA	exon	165911288	165911476	.	-	.	gene_id "ENSMUSG00000026565.18"; transcript_id "ENSMUST00000160260.8"; gene_type "protein_coding"; gene_status "KNOWN"; gene_name "Pou2f1"; transcript_type "protein_coding"; transcript_status "KNOWN"; transcript_name "Pou2f1-208"; exon_number "6"; exon_id "ENSMUSE00001336318.1"; talon_gene "2799"; talon_transcript "6861"; talon_exon "36886"; ccdsid "CCDS35760.1"; exon_status "KNOWN"; level "2"; protein_id "ENSMUSP00000124738.1"; source "HAVANA"; tag "CCDS";
chr1	HAVANA	exon	165908880	165909006	.	-	.	gene_id "ENSMUSG00000026565.18"; transcript_id "ENSMUST00000160260.8"; gene_type "protein_coding"; gene_status "KNOWN"; gene_name "Pou2f1"; transcript_type "protein_coding"; transcript_status "KNOWN"; transcript_name "Pou2f1-208"; exon_number "7"; exon_id "ENSMUSE00001337897.1"; talon_gene "2799"; talon_transcript "6861"; talon_exon "36888"; ccdsid "CCDS35760.1"; exon_status "KNOWN"; level "2"; protein_id "ENSMUSP00000124738.1"; source "HAVANA"; tag "CCDS";
chr1	HAVANA	exon	165906685	165906779	.	-	.	gene_id "ENSMUSG00000026565.18"; transcript_id "ENSMUST00000160260.8"; gene_type "protein_coding"; gene_status "KNOWN"; gene_name "Pou2f1"; transcript_type "protein_coding"; transcript_status "KNOWN"; transcript_name "Pou2f1-208"; exon_number "8"; exon_id "ENSMUSE00001339013.1"; talon_gene "2799"; talon_transcript "6861"; talon_exon "36890"; ccdsid "CCDS35760.1"; exon_status "KNOWN"; level "2"; protein_id "ENSMUSP00000124738.1"; source "HAVANA"; tag "CCDS";
chr1	HAVANA	exon	165902140	165902313	.	-	.	gene_id "ENSMUSG00000026565.18"; transcript_id "ENSMUST00000160260.8"; gene_type "protein_coding"; gene_status "KNOWN"; gene_name "Pou2f1"; transcript_type "protein_coding"; transcript_status "KNOWN"; transcript_name "Pou2f1-208"; exon_number "9"; exon_id "ENSMUSE00001342012.1"; talon_gene "2799"; talon_transcript "6861"; talon_exon "36892"; ccdsid "CCDS35760.1"; exon_status "KNOWN"; level "2"; protein_id "ENSMUSP00000124738.1"; source "HAVANA"; tag "CCDS";
chr1	HAVANA	exon	165897625	165897766	.	-	.	gene_id "ENSMUSG00000026565.18"; transcript_id "ENSMUST00000160260.8"; gene_type "protein_coding"; gene_status "KNOWN"; gene_name "Pou2f1"; transcript_type "protein_coding"; transcript_status "KNOWN"; transcript_name "Pou2f1-208"; exon_number "10"; exon_id "ENSMUSE00001340260.1"; talon_gene "2799"; talon_transcript "6861"; talon_exon "36894"; ccdsid "CCDS35760.1"; exon_status "KNOWN"; level "2"; protein_id "ENSMUSP00000124738.1"; source "HAVANA"; tag "CCDS";
chr1	HAVANA	exon	165896437	165896582	.	-	.	gene_id "ENSMUSG00000026565.18"; transcript_id "ENSMUST00000160260.8"; gene_type "protein_coding"; gene_status "KNOWN"; gene_name "Pou2f1"; transcript_type "protein_coding"; transcript_status "KNOWN"; transcript_name "Pou2f1-208"; exon_number "11"; exon_id "ENSMUSE00001336613.1"; talon_gene "2799"; talon_transcript "6861"; talon_exon "36896"; ccdsid "CCDS35760.1"; exon_status "KNOWN"; level "2"; protein_id "ENSMUSP00000124738.1"; source "HAVANA"; tag "CCDS";
chr1	HAVANA	exon	165894905	165895084	.	-	.	gene_id "ENSMUSG00000026565.18"; transcript_id "ENSMUST00000160260.8"; gene_type "protein_coding"; gene_status "KNOWN"; gene_name "Pou2f1"; transcript_type "protein_coding"; transcript_status "KNOWN"; transcript_name "Pou2f1-208"; exon_number "12"; exon_id "ENSMUSE00001342236.1"; talon_gene "2799"; talon_transcript "6861"; talon_exon "36898"; ccdsid "CCDS35760.1"; exon_status "KNOWN"; level "2"; protein_id "ENSMUSP00000124738.1"; source "HAVANA"; tag "CCDS";
chr1	HAVANA	exon	165891810	165891915	.	-	.	gene_id "ENSMUSG00000026565.18"; transcript_id "ENSMUST00000160260.8"; gene_type "protein_coding"; gene_status "KNOWN"; gene_name "Pou2f1"; transcript_type "protein_coding"; transcript_status "KNOWN"; transcript_name "Pou2f1-208"; exon_number "13"; exon_id "ENSMUSE00001340820.1"; talon_gene "2799"; talon_transcript "6861"; talon_exon "36900"; ccdsid "CCDS35760.1"; exon_status "KNOWN"; level "2"; protein_id "ENSMUSP00000124738.1"; source "HAVANA"; tag "CCDS";
chr1	HAVANA	exon	165883047	165883118	.	-	.	gene_id "ENSMUSG00000026565.18"; transcript_id "ENSMUST00000160260.8"; gene_type "protein_coding"; gene_status "KNOWN"; gene_name "Pou2f1"; transcript_type "protein_coding"; transcript_status "KNOWN"; transcript_name "Pou2f1-208"; exon_number "14"; exon_id "ENSMUSE00001336619.1"; talon_gene "2799"; talon_transcript "6861"; talon_exon "36902"; ccdsid "CCDS35760.1"; exon_status "KNOWN"; level "2"; protein_id "ENSMUSP00000124738.1"; source "HAVANA"; tag "CCDS";
chr1	HAVANA	exon	165880130	165880475	.	-	.	gene_id "ENSMUSG00000026565.18"; transcript_id "ENSMUST00000160260.8"; gene_type "protein_coding"; gene_status "KNOWN"; gene_name "Pou2f1"; transcript_type "protein_coding"; transcript_status "KNOWN"; transcript_name "Pou2f1-208"; exon_number "15"; exon_id "ENSMUSE00001339431.1"; talon_gene "2799"; talon_transcript "6861"; talon_exon "36904"; ccdsid "CCDS35760.1"; exon_status "KNOWN"; level "2"; protein_id "ENSMUSP00000124738.1"; source "HAVANA"; tag "CCDS";
chr1	HAVANA	exon	165876977	165877065	.	-	.	gene_id "ENSMUSG00000026565.18"; transcript_id "ENSMUST00000160260.8"; gene_type "protein_coding"; gene_status "KNOWN"; gene_name "Pou2f1"; transcript_type "protein_coding"; transcript_status "KNOWN"; transcript_name "Pou2f1-208"; exon_number "16"; exon_id "ENSMUSE00001340796.1"; talon_gene "2799"; talon_transcript "6861"; talon_exon "36906"; ccdsid "CCDS35760.1"; exon_status "KNOWN"; level "2"; protein_id "ENSMUSP00000124738.1"; source "HAVANA"; tag "CCDS";
chr1	HAVANA	exon	165865154	165876048	.	-	.	gene_id "ENSMUSG00000026565.18"; transcript_id "ENSMUST00000160260.8"; gene_type "protein_coding"; gene_status "KNOWN"; gene_name "Pou2f1"; transcript_type "protein_coding"; transcript_status "KNOWN"; transcript_name "Pou2f1-208"; exon_number "17"; exon_id "ENSMUSE00000867916.1"; talon_gene "2799"; talon_transcript "6861"; talon_exon "36908"; ccdsid "CCDS35760.1"; exon_status "KNOWN"; level "2"; protein_id "ENSMUSP00000124738.1"; source "HAVANA"; tag "CCDS";
chr1	HAVANA	transcript	165875457	166002622	.	-	.	gene_id "ENSMUSG00000026565.18"; transcript_id "ENSMUST00000160908.7"; gene_name "Pou2f1"; gene_status "KNOWN"; gene_type "protein_coding"; transcript_type "protein_coding"; transcript_status "KNOWN"; transcript_name "Pou2f1-209"; talon_gene "2799"; talon_transcript "6865"; ccdsid "CCDS48430.1"; havana_transcript "OTTMUST00000088540.1"; level "2"; protein_id "ENSMUSP00000125444.1"; source "HAVANA"; tag "CCDS"; transcript_support_level "1";
chr1	HAVANA	exon	166002562	166002622	.	-	.	gene_id "ENSMUSG00000026565.18"; transcript_id "ENSMUST00000160908.7"; gene_type "protein_coding"; gene_status "KNOWN"; gene_name "Pou2f1"; transcript_type "protein_coding"; transcript_status "KNOWN"; transcript_name "Pou2f1-209"; exon_number "1"; exon_id "ENSMUSE00000852602.1"; talon_gene "2799"; talon_transcript "6865"; talon_exon "36924"; ccdsid "CCDS48430.1"; exon_status "KNOWN"; level "2"; protein_id "ENSMUSP00000125444.1"; source "HAVANA"; tag "CCDS";
chr1	HAVANA	exon	165931662	165931727	.	-	.	gene_id "ENSMUSG00000026565.18"; transcript_id "ENSMUST00000160908.7"; gene_type "protein_coding"; gene_status "KNOWN"; gene_name "Pou2f1"; transcript_type "protein_coding"; transcript_status "KNOWN"; transcript_name "Pou2f1-209"; exon_number "2"; exon_id "ENSMUSE00001345305.1"; talon_gene "2799"; talon_transcript "6865"; talon_exon "36878"; ccdsid "CCDS35760.1"; exon_status "KNOWN"; level "2"; protein_id "ENSMUSP00000124738.1"; source "HAVANA"; tag "CCDS";
chr1	HAVANA	exon	165916922	165917022	.	-	.	gene_id "ENSMUSG00000026565.18"; transcript_id "ENSMUST00000160908.7"; gene_type "protein_coding"; gene_status "KNOWN"; gene_name "Pou2f1"; transcript_type "protein_coding"; transcript_status "KNOWN"; transcript_name "Pou2f1-209"; exon_number "3"; exon_id "ENSMUSE00001337291.1"; talon_gene "2799"; talon_transcript "6865"; talon_exon "36880"; ccdsid "CCDS35760.1"; exon_status "KNOWN"; level "2"; protein_id "ENSMUSP00000124738.1"; source "HAVANA"; tag "CCDS";
chr1	HAVANA	exon	165915110	165915163	.	-	.	gene_id "ENSMUSG00000026565.18"; transcript_id "ENSMUST00000160908.7"; gene_type "protein_coding"; gene_status "KNOWN"; gene_name "Pou2f1"; transcript_type "protein_coding"; transcript_status "KNOWN"; transcript_name "Pou2f1-209"; exon_number "4"; exon_id "ENSMUSE00001342600.1"; talon_gene "2799"; talon_transcript "6865"; talon_exon "36882"; ccdsid "CCDS35760.1"; exon_status "KNOWN"; level "2"; protein_id "ENSMUSP00000124738.1"; source "HAVANA"; tag "CCDS";
chr1	HAVANA	exon	165913227	165913349	.	-	.	gene_id "ENSMUSG00000026565.18"; transcript_id "ENSMUST00000160908.7"; gene_type "protein_coding"; gene_status "KNOWN"; gene_name "Pou2f1"; transcript_type "protein_coding"; transcript_status "KNOWN"; transcript_name "Pou2f1-209"; exon_number "5"; exon_id "ENSMUSE00001345657.1"; talon_gene "2799"; talon_transcript "6865"; talon_exon "36884"; ccdsid "CCDS35760.1"; exon_status "KNOWN"; level "2"; protein_id "ENSMUSP00000124738.1"; source "HAVANA"; tag "CCDS";
chr1	HAVANA	exon	165911288	165911476	.	-	.	gene_id "ENSMUSG00000026565.18"; transcript_id "ENSMUST00000160908.7"; gene_type "protein_coding"; gene_status "KNOWN"; gene_name "Pou2f1"; transcript_type "protein_coding"; transcript_status "KNOWN"; transcript_name "Pou2f1-209"; exon_number "6"; exon_id "ENSMUSE00001336318.1"; talon_gene "2799"; talon_transcript "6865"; talon_exon "36886"; ccdsid "CCDS35760.1"; exon_status "KNOWN"; level "2"; protein_id "ENSMUSP00000124738.1"; source "HAVANA"; tag "CCDS";
chr1	HAVANA	exon	165908880	165909006	.	-	.	gene_id "ENSMUSG00000026565.18"; transcript_id "ENSMUST00000160908.7"; gene_type "protein_coding"; gene_status "KNOWN"; gene_name "Pou2f1"; transcript_type "protein_coding"; transcript_status "KNOWN"; transcript_name "Pou2f1-209"; exon_number "7"; exon_id "ENSMUSE00001337897.1"; talon_gene "2799"; talon_transcript "6865"; talon_exon "36888"; ccdsid "CCDS35760.1"; exon_status "KNOWN"; level "2"; protein_id "ENSMUSP00000124738.1"; source "HAVANA"; tag "CCDS";
chr1	HAVANA	exon	165906685	165906779	.	-	.	gene_id "ENSMUSG00000026565.18"; transcript_id "ENSMUST00000160908.7"; gene_type "protein_coding"; gene_status "KNOWN"; gene_name "Pou2f1"; transcript_type "protein_coding"; transcript_status "KNOWN"; transcript_name "Pou2f1-209"; exon_number "8"; exon_id "ENSMUSE00001339013.1"; talon_gene "2799"; talon_transcript "6865"; talon_exon "36890"; ccdsid "CCDS35760.1"; exon_status "KNOWN"; level "2"; protein_id "ENSMUSP00000124738.1"; source "HAVANA"; tag "CCDS";
chr1	HAVANA	exon	165902140	165902313	.	-	.	gene_id "ENSMUSG00000026565.18"; transcript_id "ENSMUST00000160908.7"; gene_type "protein_coding"; gene_status "KNOWN"; gene_name "Pou2f1"; transcript_type "protein_coding"; transcript_status "KNOWN"; transcript_name "Pou2f1-209"; exon_number "9"; exon_id "ENSMUSE00001342012.1"; talon_gene "2799"; talon_transcript "6865"; talon_exon "36892"; ccdsid "CCDS35760.1"; exon_status "KNOWN"; level "2"; protein_id "ENSMUSP00000124738.1"; source "HAVANA"; tag "CCDS";
chr1	HAVANA	exon	165897625	165897766	.	-	.	gene_id "ENSMUSG00000026565.18"; transcript_id "ENSMUST00000160908.7"; gene_type "protein_coding"; gene_status "KNOWN"; gene_name "Pou2f1"; transcript_type "protein_coding"; transcript_status "KNOWN"; transcript_name "Pou2f1-209"; exon_number "10"; exon_id "ENSMUSE00001340260.1"; talon_gene "2799"; talon_transcript "6865"; talon_exon "36894"; ccdsid "CCDS35760.1"; exon_status "KNOWN"; level "2"; protein_id "ENSMUSP00000124738.1"; source "HAVANA"; tag "CCDS";
chr1	HAVANA	exon	165896437	165896582	.	-	.	gene_id "ENSMUSG00000026565.18"; transcript_id "ENSMUST00000160908.7"; gene_type "protein_coding"; gene_status "KNOWN"; gene_name "Pou2f1"; transcript_type "protein_coding"; transcript_status "KNOWN"; transcript_name "Pou2f1-209"; exon_number "11"; exon_id "ENSMUSE00001336613.1"; talon_gene "2799"; talon_transcript "6865"; talon_exon "36896"; ccdsid "CCDS35760.1"; exon_status "KNOWN"; level "2"; protein_id "ENSMUSP00000124738.1"; source "HAVANA"; tag "CCDS";
chr1	HAVANA	exon	165894905	165895084	.	-	.	gene_id "ENSMUSG00000026565.18"; transcript_id "ENSMUST00000160908.7"; gene_type "protein_coding"; gene_status "KNOWN"; gene_name "Pou2f1"; transcript_type "protein_coding"; transcript_status "KNOWN"; transcript_name "Pou2f1-209"; exon_number "12"; exon_id "ENSMUSE00001342236.1"; talon_gene "2799"; talon_transcript "6865"; talon_exon "36898"; ccdsid "CCDS35760.1"; exon_status "KNOWN"; level "2"; protein_id "ENSMUSP00000124738.1"; source "HAVANA"; tag "CCDS";
chr1	HAVANA	exon	165891810	165891915	.	-	.	gene_id "ENSMUSG00000026565.18"; transcript_id "ENSMUST00000160908.7"; gene_type "protein_coding"; gene_status "KNOWN"; gene_name "Pou2f1"; transcript_type "protein_coding"; transcript_status "KNOWN"; transcript_name "Pou2f1-209"; exon_number "13"; exon_id "ENSMUSE00001340820.1"; talon_gene "2799"; talon_transcript "6865"; talon_exon "36900"; ccdsid "CCDS35760.1"; exon_status "KNOWN"; level "2"; protein_id "ENSMUSP00000124738.1"; source "HAVANA"; tag "CCDS";
chr1	HAVANA	exon	165880130	165880475	.	-	.	gene_id "ENSMUSG00000026565.18"; transcript_id "ENSMUST00000160908.7"; gene_type "protein_coding"; gene_status "KNOWN"; gene_name "Pou2f1"; transcript_type "protein_coding"; transcript_status "KNOWN"; transcript_name "Pou2f1-209"; exon_number "14"; exon_id "ENSMUSE00001339431.1"; talon_gene "2799"; talon_transcript "6865"; talon_exon "36904"; ccdsid "CCDS35760.1"; exon_status "KNOWN"; level "2"; protein_id "ENSMUSP00000124738.1"; source "HAVANA"; tag "CCDS";
chr1	HAVANA	exon	165876977	165877065	.	-	.	gene_id "ENSMUSG00000026565.18"; transcript_id "ENSMUST00000160908.7"; gene_type "protein_coding"; gene_status "KNOWN"; gene_name "Pou2f1"; transcript_type "protein_coding"; transcript_status "KNOWN"; transcript_name "Pou2f1-209"; exon_number "15"; exon_id "ENSMUSE00001340796.1"; talon_gene "2799"; talon_transcript "6865"; talon_exon "36906"; ccdsid "CCDS35760.1"; exon_status "KNOWN"; level "2"; protein_id "ENSMUSP00000124738.1"; source "HAVANA"; tag "CCDS";
chr1	HAVANA	exon	165875457	165876048	.	-	.	gene_id "ENSMUSG00000026565.18"; transcript_id "ENSMUST00000160908.7"; gene_type "protein_coding"; gene_status "KNOWN"; gene_name "Pou2f1"; transcript_type "protein_coding"; transcript_status "KNOWN"; transcript_name "Pou2f1-209"; exon_number "16"; exon_id "ENSMUSE00000854021.1"; talon_gene "2799"; talon_transcript "6865"; talon_exon "36919"; ccdsid "CCDS48430.1"; exon_status "KNOWN"; level "2"; protein_id "ENSMUSP00000107057.4"; source "HAVANA"; tag "appris_alternative_2";
chr1	HAVANA	transcript	165875682	165934900	.	-	.	gene_id "ENSMUSG00000026565.18"; transcript_id "ENSMUST00000069609.11"; gene_name "Pou2f1"; gene_status "KNOWN"; gene_type "protein_coding"; transcript_type "protein_coding"; transcript_status "KNOWN"; transcript_name "Pou2f1-202"; talon_gene "2799"; talon_transcript "6871"; ccdsid "CCDS15444.1"; havana_transcript "OTTMUST00000103564.1"; level "2"; protein_id "ENSMUSP00000064000.5"; source "HAVANA"; tag "CCDS"; transcript_support_level "1";
chr1	HAVANA	exon	165934804	165934900	.	-	.	gene_id "ENSMUSG00000026565.18"; transcript_id "ENSMUST00000069609.11"; gene_type "protein_coding"; gene_status "KNOWN"; gene_name "Pou2f1"; transcript_type "protein_coding"; transcript_status "KNOWN"; transcript_name "Pou2f1-202"; exon_number "1"; exon_id "ENSMUSE00000492174.2"; talon_gene "2799"; talon_transcript "6871"; talon_exon "36937"; ccdsid "CCDS15444.1"; exon_status "KNOWN"; level "2"; protein_id "ENSMUSP00000064000.5"; source "HAVANA"; tag "CCDS";
chr1	HAVANA	exon	165931662	165931727	.	-	.	gene_id "ENSMUSG00000026565.18"; transcript_id "ENSMUST00000069609.11"; gene_type "protein_coding"; gene_status "KNOWN"; gene_name "Pou2f1"; transcript_type "protein_coding"; transcript_status "KNOWN"; transcript_name "Pou2f1-202"; exon_number "2"; exon_id "ENSMUSE00001345305.1"; talon_gene "2799"; talon_transcript "6871"; talon_exon "36878"; ccdsid "CCDS35760.1"; exon_status "KNOWN"; level "2"; protein_id "ENSMUSP00000124738.1"; source "HAVANA"; tag "CCDS";
chr1	HAVANA	exon	165916922	165917022	.	-	.	gene_id "ENSMUSG00000026565.18"; transcript_id "ENSMUST00000069609.11"; gene_type "protein_coding"; gene_status "KNOWN"; gene_name "Pou2f1"; transcript_type "protein_coding"; transcript_status "KNOWN"; transcript_name "Pou2f1-202"; exon_number "3"; exon_id "ENSMUSE00001337291.1"; talon_gene "2799"; talon_transcript "6871"; talon_exon "36880"; ccdsid "CCDS35760.1"; exon_status "KNOWN"; level "2"; protein_id "ENSMUSP00000124738.1"; source "HAVANA"; tag "CCDS";
chr1	HAVANA	exon	165915110	165915163	.	-	.	gene_id "ENSMUSG00000026565.18"; transcript_id "ENSMUST00000069609.11"; gene_type "protein_coding"; gene_status "KNOWN"; gene_name "Pou2f1"; transcript_type "protein_coding"; transcript_status "KNOWN"; transcript_name "Pou2f1-202"; exon_number "4"; exon_id "ENSMUSE00001342600.1"; talon_gene "2799"; talon_transcript "6871"; talon_exon "36882"; ccdsid "CCDS35760.1"; exon_status "KNOWN"; level "2"; protein_id "ENSMUSP00000124738.1"; source "HAVANA"; tag "CCDS";
chr1	HAVANA	exon	165913227	165913349	.	-	.	gene_id "ENSMUSG00000026565.18"; transcript_id "ENSMUST00000069609.11"; gene_type "protein_coding"; gene_status "KNOWN"; gene_name "Pou2f1"; transcript_type "protein_coding"; transcript_status "KNOWN"; transcript_name "Pou2f1-202"; exon_number "5"; exon_id "ENSMUSE00001345657.1"; talon_gene "2799"; talon_transcript "6871"; talon_exon "36884"; ccdsid "CCDS35760.1"; exon_status "KNOWN"; level "2"; protein_id "ENSMUSP00000124738.1"; source "HAVANA"; tag "CCDS";
chr1	HAVANA	exon	165911288	165911476	.	-	.	gene_id "ENSMUSG00000026565.18"; transcript_id "ENSMUST00000069609.11"; gene_type "protein_coding"; gene_status "KNOWN"; gene_name "Pou2f1"; transcript_type "protein_coding"; transcript_status "KNOWN"; transcript_name "Pou2f1-202"; exon_number "6"; exon_id "ENSMUSE00001336318.1"; talon_gene "2799"; talon_transcript "6871"; talon_exon "36886"; ccdsid "CCDS35760.1"; exon_status "KNOWN"; level "2"; protein_id "ENSMUSP00000124738.1"; source "HAVANA"; tag "CCDS";
chr1	HAVANA	exon	165908880	165909006	.	-	.	gene_id "ENSMUSG00000026565.18"; transcript_id "ENSMUST00000069609.11"; gene_type "protein_coding"; gene_status "KNOWN"; gene_name "Pou2f1"; transcript_type "protein_coding"; transcript_status "KNOWN"; transcript_name "Pou2f1-202"; exon_number "7"; exon_id "ENSMUSE00001337897.1"; talon_gene "2799"; talon_transcript "6871"; talon_exon "36888"; ccdsid "CCDS35760.1"; exon_status "KNOWN"; level "2"; protein_id "ENSMUSP00000124738.1"; source "HAVANA"; tag "CCDS";
chr1	HAVANA	exon	165906685	165906779	.	-	.	gene_id "ENSMUSG00000026565.18"; transcript_id "ENSMUST00000069609.11"; gene_type "protein_coding"; gene_status "KNOWN"; gene_name "Pou2f1"; transcript_type "protein_coding"; transcript_status "KNOWN"; transcript_name "Pou2f1-202"; exon_number "8"; exon_id "ENSMUSE00001339013.1"; talon_gene "2799"; talon_transcript "6871"; talon_exon "36890"; ccdsid "CCDS35760.1"; exon_status "KNOWN"; level "2"; protein_id "ENSMUSP00000124738.1"; source "HAVANA"; tag "CCDS";
chr1	HAVANA	exon	165902140	165902313	.	-	.	gene_id "ENSMUSG00000026565.18"; transcript_id "ENSMUST00000069609.11"; gene_type "protein_coding"; gene_status "KNOWN"; gene_name "Pou2f1"; transcript_type "protein_coding"; transcript_status "KNOWN"; transcript_name "Pou2f1-202"; exon_number "9"; exon_id "ENSMUSE00001342012.1"; talon_gene "2799"; talon_transcript "6871"; talon_exon "36892"; ccdsid "CCDS35760.1"; exon_status "KNOWN"; level "2"; protein_id "ENSMUSP00000124738.1"; source "HAVANA"; tag "CCDS";
chr1	HAVANA	exon	165897625	165897766	.	-	.	gene_id "ENSMUSG00000026565.18"; transcript_id "ENSMUST00000069609.11"; gene_type "protein_coding"; gene_status "KNOWN"; gene_name "Pou2f1"; transcript_type "protein_coding"; transcript_status "KNOWN"; transcript_name "Pou2f1-202"; exon_number "10"; exon_id "ENSMUSE00001340260.1"; talon_gene "2799"; talon_transcript "6871"; talon_exon "36894"; ccdsid "CCDS35760.1"; exon_status "KNOWN"; level "2"; protein_id "ENSMUSP00000124738.1"; source "HAVANA"; tag "CCDS";
chr1	HAVANA	exon	165896437	165896582	.	-	.	gene_id "ENSMUSG00000026565.18"; transcript_id "ENSMUST00000069609.11"; gene_type "protein_coding"; gene_status "KNOWN"; gene_name "Pou2f1"; transcript_type "protein_coding"; transcript_status "KNOWN"; transcript_name "Pou2f1-202"; exon_number "11"; exon_id "ENSMUSE00001336613.1"; talon_gene "2799"; talon_transcript "6871"; talon_exon "36896"; ccdsid "CCDS35760.1"; exon_status "KNOWN"; level "2"; protein_id "ENSMUSP00000124738.1"; source "HAVANA"; tag "CCDS";
chr1	HAVANA	exon	165894905	165895084	.	-	.	gene_id "ENSMUSG00000026565.18"; transcript_id "ENSMUST00000069609.11"; gene_type "protein_coding"; gene_status "KNOWN"; gene_name "Pou2f1"; transcript_type "protein_coding"; transcript_status "KNOWN"; transcript_name "Pou2f1-202"; exon_number "12"; exon_id "ENSMUSE00001342236.1"; talon_gene "2799"; talon_transcript "6871"; talon_exon "36898"; ccdsid "CCDS35760.1"; exon_status "KNOWN"; level "2"; protein_id "ENSMUSP00000124738.1"; source "HAVANA"; tag "CCDS";
chr1	HAVANA	exon	165891810	165891915	.	-	.	gene_id "ENSMUSG00000026565.18"; transcript_id "ENSMUST00000069609.11"; gene_type "protein_coding"; gene_status "KNOWN"; gene_name "Pou2f1"; transcript_type "protein_coding"; transcript_status "KNOWN"; transcript_name "Pou2f1-202"; exon_number "13"; exon_id "ENSMUSE00001340820.1"; talon_gene "2799"; talon_transcript "6871"; talon_exon "36900"; ccdsid "CCDS35760.1"; exon_status "KNOWN"; level "2"; protein_id "ENSMUSP00000124738.1"; source "HAVANA"; tag "CCDS";
chr1	HAVANA	exon	165880130	165880475	.	-	.	gene_id "ENSMUSG00000026565.18"; transcript_id "ENSMUST00000069609.11"; gene_type "protein_coding"; gene_status "KNOWN"; gene_name "Pou2f1"; transcript_type "protein_coding"; transcript_status "KNOWN"; transcript_name "Pou2f1-202"; exon_number "14"; exon_id "ENSMUSE00001339431.1"; talon_gene "2799"; talon_transcript "6871"; talon_exon "36904"; ccdsid "CCDS35760.1"; exon_status "KNOWN"; level "2"; protein_id "ENSMUSP00000124738.1"; source "HAVANA"; tag "CCDS";
chr1	HAVANA	exon	165876977	165877065	.	-	.	gene_id "ENSMUSG00000026565.18"; transcript_id "ENSMUST00000069609.11"; gene_type "protein_coding"; gene_status "KNOWN"; gene_name "Pou2f1"; transcript_type "protein_coding"; transcript_status "KNOWN"; transcript_name "Pou2f1-202"; exon_number "15"; exon_id "ENSMUSE00001340796.1"; talon_gene "2799"; talon_transcript "6871"; talon_exon "36906"; ccdsid "CCDS35760.1"; exon_status "KNOWN"; level "2"; protein_id "ENSMUSP00000124738.1"; source "HAVANA"; tag "CCDS";
chr1	HAVANA	exon	165875682	165876048	.	-	.	gene_id "ENSMUSG00000026565.18"; transcript_id "ENSMUST00000069609.11"; gene_type "protein_coding"; gene_status "KNOWN"; gene_name "Pou2f1"; transcript_type "protein_coding"; transcript_status "KNOWN"; transcript_name "Pou2f1-202"; exon_number "16"; exon_id "ENSMUSE00000957930.1"; talon_gene "2799"; talon_transcript "6871"; talon_exon "36938"; ccdsid "CCDS15444.1"; exon_status "KNOWN"; level "2"; protein_id "ENSMUSP00000064000.5"; source "HAVANA"; tag "CCDS";
chr1	HAVANA	transcript	165929657	166002629	.	-	.	gene_id "ENSMUSG00000026565.18"; transcript_id "ENSMUST00000176101.1"; gene_name "Pou2f1"; gene_status "KNOWN"; gene_type "protein_coding"; transcript_type "retained_intron"; transcript_status "KNOWN"; transcript_name "Pou2f1-211"; talon_gene "2799"; talon_transcript "6876"; havana_transcript "OTTMUST00000103571.1"; level "2"; source "HAVANA"; tag "mRNA_end_NF"; transcript_support_level "1";
chr1	HAVANA	exon	166002562	166002629	.	-	.	gene_id "ENSMUSG00000026565.18"; transcript_id "ENSMUST00000176101.1"; gene_type "protein_coding"; gene_status "KNOWN"; gene_name "Pou2f1"; transcript_type "retained_intron"; transcript_status "KNOWN"; transcript_name "Pou2f1-211"; exon_number "1"; exon_id "ENSMUSE00001239885.1"; talon_gene "2799"; talon_transcript "6876"; talon_exon "36934"; exon_status "KNOWN"; level "2"; protein_id "ENSMUSP00000027850.8"; source "HAVANA"; tag "appris_alternative_2";
chr1	HAVANA	exon	165929657	165931727	.	-	.	gene_id "ENSMUSG00000026565.18"; transcript_id "ENSMUST00000176101.1"; gene_type "protein_coding"; gene_status "KNOWN"; gene_name "Pou2f1"; transcript_type "retained_intron"; transcript_status "KNOWN"; transcript_name "Pou2f1-211"; exon_number "2"; exon_id "ENSMUSE00000957875.1"; talon_gene "2799"; talon_transcript "6876"; talon_exon "36952"; exon_status "KNOWN"; level "2"; source "HAVANA"; tag "mRNA_end_NF";
chr1	HAVANA	gene	166098148	166127922	.	-	.	gene_id "ENSMUSG00000026564.9"; gene_name "Dusp27"; gene_status "KNOWN"; gene_type "protein_coding"; talon_gene "2804"; havana_gene "OTTMUSG00000050554.1"; level "2";
chr1	HAVANA	transcript	166098148	166127922	.	-	.	gene_id "ENSMUSG00000026564.9"; transcript_id "ENSMUST00000192369.5"; gene_name "Dusp27"; gene_status "KNOWN"; gene_type "protein_coding"; transcript_type "protein_coding"; transcript_status "KNOWN"; transcript_name "Dusp27-202"; talon_gene "2804"; talon_transcript "6882"; ccdsid "CCDS15446.1"; havana_transcript "OTTMUST00000128190.1"; level "2"; protein_id "ENSMUSP00000141564.1"; source "HAVANA"; tag "CCDS"; transcript_support_level "1";
chr1	HAVANA	exon	166127792	166127922	.	-	.	gene_id "ENSMUSG00000026564.9"; transcript_id "ENSMUST00000192369.5"; gene_type "protein_coding"; gene_status "KNOWN"; gene_name "Dusp27"; transcript_type "protein_coding"; transcript_status "KNOWN"; transcript_name "Dusp27-202"; exon_number "1"; exon_id "ENSMUSE00001346302.1"; talon_gene "2804"; talon_transcript "6882"; talon_exon "36961"; ccdsid "CCDS15446.1"; exon_status "KNOWN"; level "2"; protein_id "ENSMUSP00000141564.1"; source "HAVANA"; tag "CCDS";
chr1	HAVANA	exon	166127070	166127199	.	-	.	gene_id "ENSMUSG00000026564.9"; transcript_id "ENSMUST00000192369.5"; gene_type "protein_coding"; gene_status "KNOWN"; gene_name "Dusp27"; transcript_type "protein_coding"; transcript_status "KNOWN"; transcript_name "Dusp27-202"; exon_number "2"; exon_id "ENSMUSE00001343511.1"; talon_gene "2804"; talon_transcript "6882"; talon_exon "36963"; ccdsid "CCDS15446.1"; exon_status "KNOWN"; level "2"; protein_id "ENSMUSP00000141564.1"; source "HAVANA"; tag "CCDS";
chr1	HAVANA	exon	166112031	166112125	.	-	.	gene_id "ENSMUSG00000026564.9"; transcript_id "ENSMUST00000192369.5"; gene_type "protein_coding"; gene_status "KNOWN"; gene_name "Dusp27"; transcript_type "protein_coding"; transcript_status "KNOWN"; transcript_name "Dusp27-202"; exon_number "3"; exon_id "ENSMUSE00000335610.3"; talon_gene "2804"; talon_transcript "6882"; talon_exon "36965"; ccdsid "CCDS15446.1"; exon_status "KNOWN"; level "2"; protein_id "ENSMUSP00000141564.1"; source "HAVANA"; tag "CCDS";
chr1	HAVANA	exon	166110052	166110283	.	-	.	gene_id "ENSMUSG00000026564.9"; transcript_id "ENSMUST00000192369.5"; gene_type "protein_coding"; gene_status "KNOWN"; gene_name "Dusp27"; transcript_type "protein_coding"; transcript_status "KNOWN"; transcript_name "Dusp27-202"; exon_number "4"; exon_id "ENSMUSE00000399471.3"; talon_gene "2804"; talon_transcript "6882"; talon_exon "36967"; ccdsid "CCDS15446.1"; exon_status "KNOWN"; level "2"; protein_id "ENSMUSP00000141564.1"; source "HAVANA"; tag "CCDS";
chr1	HAVANA	exon	166107973	166108190	.	-	.	gene_id "ENSMUSG00000026564.9"; transcript_id "ENSMUST00000192369.5"; gene_type "protein_coding"; gene_status "KNOWN"; gene_name "Dusp27"; transcript_type "protein_coding"; transcript_status "KNOWN"; transcript_name "Dusp27-202"; exon_number "5"; exon_id "ENSMUSE00000160554.3"; talon_gene "2804"; talon_transcript "6882"; talon_exon "36969"; ccdsid "CCDS15446.1"; exon_status "KNOWN"; level "2"; protein_id "ENSMUSP00000141564.1"; source "HAVANA"; tag "CCDS";
chr1	HAVANA	exon	166098148	166101386	.	-	.	gene_id "ENSMUSG00000026564.9"; transcript_id "ENSMUST00000192369.5"; gene_type "protein_coding"; gene_status "KNOWN"; gene_name "Dusp27"; transcript_type "protein_coding"; transcript_status "KNOWN"; transcript_name "Dusp27-202"; exon_number "6"; exon_id "ENSMUSE00001343038.1"; talon_gene "2804"; talon_transcript "6882"; talon_exon "36971"; ccdsid "CCDS15446.1"; exon_status "KNOWN"; level "2"; protein_id "ENSMUSP00000141564.1"; source "HAVANA"; tag "CCDS";
chr1	HAVANA	gene	166201385	166238744	.	-	.	gene_id "ENSMUSG00000040629.8"; gene_name "Mael"; gene_status "KNOWN"; gene_type "protein_coding"; talon_gene "2806"; havana_gene "OTTMUSG00000026876.2"; level "2";
chr1	HAVANA	transcript	166201385	166238744	.	-	.	gene_id "ENSMUSG00000040629.8"; transcript_id "ENSMUST00000038782.3"; gene_name "Mael"; gene_status "KNOWN"; gene_type "protein_coding"; transcript_type "protein_coding"; transcript_status "KNOWN"; transcript_name "Mael-201"; talon_gene "2806"; talon_transcript "6889"; ccdsid "CCDS15448.1"; havana_transcript "OTTMUST00000066473.1"; level "2"; protein_id "ENSMUSP00000045828.3"; source "HAVANA"; tag "CCDS"; transcript_support_level "1";
chr1	HAVANA	exon	166238535	166238744	.	-	.	gene_id "ENSMUSG00000040629.8"; transcript_id "ENSMUST00000038782.3"; gene_type "protein_coding"; gene_status "KNOWN"; gene_name "Mael"; transcript_type "protein_coding"; transcript_status "KNOWN"; transcript_name "Mael-201"; exon_number "1"; exon_id "ENSMUSE00000225523.3"; talon_gene "2806"; talon_transcript "6889"; talon_exon "37020"; ccdsid "CCDS15448.1"; exon_status "KNOWN"; level "2"; protein_id "ENSMUSP00000045828.3"; source "HAVANA"; tag "CCDS";
chr1	HAVANA	exon	166238263	166238355	.	-	.	gene_id "ENSMUSG00000040629.8"; transcript_id "ENSMUST00000038782.3"; gene_type "protein_coding"; gene_status "KNOWN"; gene_name "Mael"; transcript_type "protein_coding"; transcript_status "KNOWN"; transcript_name "Mael-201"; exon_number "2"; exon_id "ENSMUSE00000225512.1"; talon_gene "2806"; talon_transcript "6889"; talon_exon "37001"; ccdsid "CCDS15448.1"; exon_status "KNOWN"; level "2"; protein_id "ENSMUSP00000141652.1"; source "HAVANA"; tag "basic";
chr1	HAVANA	exon	166236873	166236972	.	-	.	gene_id "ENSMUSG00000040629.8"; transcript_id "ENSMUST00000038782.3"; gene_type "protein_coding"; gene_status "KNOWN"; gene_name "Mael"; transcript_type "protein_coding"; transcript_status "KNOWN"; transcript_name "Mael-201"; exon_number "3"; exon_id "ENSMUSE00000225502.1"; talon_gene "2806"; talon_transcript "6889"; talon_exon "37003"; ccdsid "CCDS15448.1"; exon_status "KNOWN"; level "2"; protein_id "ENSMUSP00000141652.1"; source "HAVANA"; tag "basic";
chr1	HAVANA	exon	166235401	166235556	.	-	.	gene_id "ENSMUSG00000040629.8"; transcript_id "ENSMUST00000038782.3"; gene_type "protein_coding"; gene_status "KNOWN"; gene_name "Mael"; transcript_type "protein_coding"; transcript_status "KNOWN"; transcript_name "Mael-201"; exon_number "4"; exon_id "ENSMUSE00000225490.1"; talon_gene "2806"; talon_transcript "6889"; talon_exon "37005"; ccdsid "CCDS15448.1"; exon_status "KNOWN"; level "2"; protein_id "ENSMUSP00000141652.1"; source "HAVANA"; tag "basic";
chr1	HAVANA	exon	166234165	166234206	.	-	.	gene_id "ENSMUSG00000040629.8"; transcript_id "ENSMUST00000038782.3"; gene_type "protein_coding"; gene_status "KNOWN"; gene_name "Mael"; transcript_type "protein_coding"; transcript_status "KNOWN"; transcript_name "Mael-201"; exon_number "5"; exon_id "ENSMUSE00000225478.1"; talon_gene "2806"; talon_transcript "6889"; talon_exon "37022"; ccdsid "CCDS15448.1"; exon_status "KNOWN"; level "2"; protein_id "ENSMUSP00000045828.3"; source "HAVANA"; tag "CCDS";
chr1	HAVANA	exon	166226566	166226690	.	-	.	gene_id "ENSMUSG00000040629.8"; transcript_id "ENSMUST00000038782.3"; gene_type "protein_coding"; gene_status "KNOWN"; gene_name "Mael"; transcript_type "protein_coding"; transcript_status "KNOWN"; transcript_name "Mael-201"; exon_number "6"; exon_id "ENSMUSE00000225465.1"; talon_gene "2806"; talon_transcript "6889"; talon_exon "37007"; ccdsid "CCDS15448.1"; exon_status "KNOWN"; level "2"; protein_id "ENSMUSP00000141652.1"; source "HAVANA"; tag "basic";
chr1	HAVANA	exon	166225837	166225891	.	-	.	gene_id "ENSMUSG00000040629.8"; transcript_id "ENSMUST00000038782.3"; gene_type "protein_coding"; gene_status "KNOWN"; gene_name "Mael"; transcript_type "protein_coding"; transcript_status "KNOWN"; transcript_name "Mael-201"; exon_number "7"; exon_id "ENSMUSE00000225452.1"; talon_gene "2806"; talon_transcript "6889"; talon_exon "37009"; ccdsid "CCDS15448.1"; exon_status "KNOWN"; level "2"; protein_id "ENSMUSP00000141652.1"; source "HAVANA"; tag "basic";
chr1	HAVANA	exon	166225590	166225731	.	-	.	gene_id "ENSMUSG00000040629.8"; transcript_id "ENSMUST00000038782.3"; gene_type "protein_coding"; gene_status "KNOWN"; gene_name "Mael"; transcript_type "protein_coding"; transcript_status "KNOWN"; transcript_name "Mael-201"; exon_number "8"; exon_id "ENSMUSE00000225439.1"; talon_gene "2806"; talon_transcript "6889"; talon_exon "37011"; ccdsid "CCDS15448.1"; exon_status "KNOWN"; level "2"; protein_id "ENSMUSP00000141652.1"; source "HAVANA"; tag "basic";
chr1	HAVANA	exon	166205853	166205915	.	-	.	gene_id "ENSMUSG00000040629.8"; transcript_id "ENSMUST00000038782.3"; gene_type "protein_coding"; gene_status "KNOWN"; gene_name "Mael"; transcript_type "protein_coding"; transcript_status "KNOWN"; transcript_name "Mael-201"; exon_number "9"; exon_id "ENSMUSE00000225428.1"; talon_gene "2806"; talon_transcript "6889"; talon_exon "37013"; ccdsid "CCDS15448.1"; exon_status "KNOWN"; level "2"; protein_id "ENSMUSP00000141652.1"; source "HAVANA"; tag "basic";
chr1	HAVANA	exon	166204790	166204922	.	-	.	gene_id "ENSMUSG00000040629.8"; transcript_id "ENSMUST00000038782.3"; gene_type "protein_coding"; gene_status "KNOWN"; gene_name "Mael"; transcript_type "protein_coding"; transcript_status "KNOWN"; transcript_name "Mael-201"; exon_number "10"; exon_id "ENSMUSE00000225418.1"; talon_gene "2806"; talon_transcript "6889"; talon_exon "37015"; ccdsid "CCDS15448.1"; exon_status "KNOWN"; level "2"; protein_id "ENSMUSP00000141652.1"; source "HAVANA"; tag "basic";
chr1	HAVANA	exon	166202275	166202350	.	-	.	gene_id "ENSMUSG00000040629.8"; transcript_id "ENSMUST00000038782.3"; gene_type "protein_coding"; gene_status "KNOWN"; gene_name "Mael"; transcript_type "protein_coding"; transcript_status "KNOWN"; transcript_name "Mael-201"; exon_number "11"; exon_id "ENSMUSE00000225411.1"; talon_gene "2806"; talon_transcript "6889"; talon_exon "37017"; ccdsid "CCDS15448.1"; exon_status "KNOWN"; level "2"; protein_id "ENSMUSP00000141652.1"; source "HAVANA"; tag "basic";
chr1	HAVANA	exon	166201385	166201735	.	-	.	gene_id "ENSMUSG00000040629.8"; transcript_id "ENSMUST00000038782.3"; gene_type "protein_coding"; gene_status "KNOWN"; gene_name "Mael"; transcript_type "protein_coding"; transcript_status "KNOWN"; transcript_name "Mael-201"; exon_number "12"; exon_id "ENSMUSE00000336932.4"; talon_gene "2806"; talon_transcript "6889"; talon_exon "37024"; ccdsid "CCDS15448.1"; exon_status "KNOWN"; level "2"; protein_id "ENSMUSP00000045828.3"; source "HAVANA"; tag "CCDS";
chr1	HAVANA	gene	166254139	166311270	.	+	.	gene_id "ENSMUSG00000040612.13"; gene_name "Ildr2"; gene_status "KNOWN"; gene_type "protein_coding"; talon_gene "2807"; havana_gene "OTTMUSG00000021748.2"; level "1";
chr1	HAVANA	transcript	166254139	166316823	.	+	.	gene_id "ENSMUSG00000040612.13"; transcript_id "ENSMUST00000111416.6"; gene_name "Ildr2"; gene_status "KNOWN"; gene_type "protein_coding"; transcript_type "protein_coding"; transcript_status "KNOWN"; transcript_name "Ildr2-201"; talon_gene "2807"; talon_transcript "6890"; ccdsid "CCDS48431.1"; havana_transcript "OTTMUST00000051617.1"; level "2"; protein_id "ENSMUSP00000107047.1"; source "HAVANA"; tag "CCDS"; transcript_support_level "1";
chr1	HAVANA	exon	166254139	166254466	.	+	.	gene_id "ENSMUSG00000040612.13"; transcript_id "ENSMUST00000111416.6"; gene_type "protein_coding"; gene_status "KNOWN"; gene_name "Ildr2"; transcript_type "protein_coding"; transcript_status "KNOWN"; transcript_name "Ildr2-201"; exon_number "1"; exon_id "ENSMUSE00000687778.1"; talon_gene "2807"; talon_transcript "6890"; talon_exon "37025"; ccdsid "CCDS48431.1"; exon_status "KNOWN"; level "2"; protein_id "ENSMUSP00000107047.1"; source "HAVANA"; tag "CCDS";
chr1	HAVANA	exon	166269305	166269637	.	+	.	gene_id "ENSMUSG00000040612.13"; transcript_id "ENSMUST00000111416.6"; gene_type "protein_coding"; gene_status "KNOWN"; gene_name "Ildr2"; transcript_type "protein_coding"; transcript_status "KNOWN"; transcript_name "Ildr2-201"; exon_number "2"; exon_id "ENSMUSE00000536033.4"; talon_gene "2807"; talon_transcript "6890"; talon_exon "37027"; ccdsid "CCDS48431.1"; exon_status "KNOWN"; level "2"; protein_id "ENSMUSP00000107047.1"; source "HAVANA"; tag "CCDS";
chr1	HAVANA	exon	166270499	166270618	.	+	.	gene_id "ENSMUSG00000040612.13"; transcript_id "ENSMUST00000111416.6"; gene_type "protein_coding"; gene_status "KNOWN"; gene_name "Ildr2"; transcript_type "protein_coding"; transcript_status "KNOWN"; transcript_name "Ildr2-201"; exon_number "3"; exon_id "ENSMUSE00000225338.3"; talon_gene "2807"; talon_transcript "6890"; talon_exon "37029"; ccdsid "CCDS48431.1"; exon_status "KNOWN"; level "2"; protein_id "ENSMUSP00000107047.1"; source "HAVANA"; tag "CCDS";
chr1	HAVANA	exon	166291416	166291472	.	+	.	gene_id "ENSMUSG00000040612.13"; transcript_id "ENSMUST00000111416.6"; gene_type "protein_coding"; gene_status "KNOWN"; gene_name "Ildr2"; transcript_type "protein_coding"; transcript_status "KNOWN"; transcript_name "Ildr2-201"; exon_number "4"; exon_id "ENSMUSE00000225331.3"; talon_gene "2807"; talon_transcript "6890"; talon_exon "37031"; ccdsid "CCDS48431.1"; exon_status "KNOWN"; level "2"; protein_id "ENSMUSP00000107047.1"; source "HAVANA"; tag "CCDS";
chr1	HAVANA	exon	166294591	166294737	.	+	.	gene_id "ENSMUSG00000040612.13"; transcript_id "ENSMUST00000111416.6"; gene_type "protein_coding"; gene_status "KNOWN"; gene_name "Ildr2"; transcript_type "protein_coding"; transcript_status "KNOWN"; transcript_name "Ildr2-201"; exon_number "5"; exon_id "ENSMUSE00000225308.6"; talon_gene "2807"; talon_transcript "6890"; talon_exon "37033"; ccdsid "CCDS48431.1"; exon_status "KNOWN"; level "2"; protein_id "ENSMUSP00000107047.1"; source "HAVANA"; tag "CCDS";
chr1	HAVANA	exon	166295752	166295928	.	+	.	gene_id "ENSMUSG00000040612.13"; transcript_id "ENSMUST00000111416.6"; gene_type "protein_coding"; gene_status "KNOWN"; gene_name "Ildr2"; transcript_type "protein_coding"; transcript_status "KNOWN"; transcript_name "Ildr2-201"; exon_number "6"; exon_id "ENSMUSE00000687775.1"; talon_gene "2807"; talon_transcript "6890"; talon_exon "37035"; ccdsid "CCDS48431.1"; exon_status "KNOWN"; level "2"; protein_id "ENSMUSP00000107047.1"; source "HAVANA"; tag "CCDS";
chr1	HAVANA	exon	166303502	166303615	.	+	.	gene_id "ENSMUSG00000040612.13"; transcript_id "ENSMUST00000111416.6"; gene_type "protein_coding"; gene_status "KNOWN"; gene_name "Ildr2"; transcript_type "protein_coding"; transcript_status "KNOWN"; transcript_name "Ildr2-201"; exon_number "7"; exon_id "ENSMUSE00000687772.1"; talon_gene "2807"; talon_transcript "6890"; talon_exon "37037"; ccdsid "CCDS48431.1"; exon_status "KNOWN"; level "2"; protein_id "ENSMUSP00000107047.1"; source "HAVANA"; tag "CCDS";
chr1	HAVANA	exon	166307720	166307933	.	+	.	gene_id "ENSMUSG00000040612.13"; transcript_id "ENSMUST00000111416.6"; gene_type "protein_coding"; gene_status "KNOWN"; gene_name "Ildr2"; transcript_type "protein_coding"; transcript_status "KNOWN"; transcript_name "Ildr2-201"; exon_number "8"; exon_id "ENSMUSE00000687770.1"; talon_gene "2807"; talon_transcript "6890"; talon_exon "37039"; ccdsid "CCDS48431.1"; exon_status "KNOWN"; level "2"; protein_id "ENSMUSP00000107047.1"; source "HAVANA"; tag "CCDS";
chr1	HAVANA	exon	166308847	166309543	.	+	.	gene_id "ENSMUSG00000040612.13"; transcript_id "ENSMUST00000111416.6"; gene_type "protein_coding"; gene_status "KNOWN"; gene_name "Ildr2"; transcript_type "protein_coding"; transcript_status "KNOWN"; transcript_name "Ildr2-201"; exon_number "9"; exon_id "ENSMUSE00000687769.1"; talon_gene "2807"; talon_transcript "6890"; talon_exon "37041"; ccdsid "CCDS48431.1"; exon_status "KNOWN"; level "2"; protein_id "ENSMUSP00000107047.1"; source "HAVANA"; tag "CCDS";
chr1	HAVANA	exon	166310760	166316823	.	+	.	gene_id "ENSMUSG00000040612.13"; transcript_id "ENSMUST00000111416.6"; gene_type "protein_coding"; gene_status "KNOWN"; gene_name "Ildr2"; transcript_type "protein_coding"; transcript_status "KNOWN"; transcript_name "Ildr2-201"; exon_number "10"; exon_id "ENSMUSE00000687768.1"; talon_gene "2807"; talon_transcript "6890"; talon_exon "37043"; ccdsid "CCDS48431.1"; exon_status "KNOWN"; level "2"; protein_id "ENSMUSP00000107047.1"; source "HAVANA"; tag "CCDS";
chr1	HAVANA	transcript	166254193	166311270	.	+	.	gene_id "ENSMUSG00000040612.13"; transcript_id "ENSMUST00000194964.5"; gene_name "Ildr2"; gene_status "KNOWN"; gene_type "protein_coding"; transcript_type "protein_coding"; transcript_status "KNOWN"; transcript_name "Ildr2-206"; talon_gene "2807"; talon_transcript "6891"; havana_transcript "OTTMUST00000128283.1"; level "2"; protein_id "ENSMUSP00000142152.1"; source "HAVANA"; tag "appris_alternative_2"; transcript_support_level "1";
chr1	HAVANA	exon	166254193	166254466	.	+	.	gene_id "ENSMUSG00000040612.13"; transcript_id "ENSMUST00000194964.5"; gene_type "protein_coding"; gene_status "KNOWN"; gene_name "Ildr2"; transcript_type "protein_coding"; transcript_status "KNOWN"; transcript_name "Ildr2-206"; exon_number "1"; exon_id "ENSMUSE00001339285.1"; talon_gene "2807"; talon_transcript "6891"; talon_exon "37044"; exon_status "KNOWN"; level "2"; protein_id "ENSMUSP00000142152.1"; source "HAVANA"; tag "appris_alternative_2";
chr1	HAVANA	exon	166269305	166269637	.	+	.	gene_id "ENSMUSG00000040612.13"; transcript_id "ENSMUST00000194964.5"; gene_type "protein_coding"; gene_status "KNOWN"; gene_name "Ildr2"; transcript_type "protein_coding"; transcript_status "KNOWN"; transcript_name "Ildr2-206"; exon_number "2"; exon_id "ENSMUSE00000536033.4"; talon_gene "2807"; talon_transcript "6891"; talon_exon "37027"; ccdsid "CCDS48431.1"; exon_status "KNOWN"; level "2"; protein_id "ENSMUSP00000107047.1"; source "HAVANA"; tag "CCDS";
chr1	HAVANA	exon	166270499	166270618	.	+	.	gene_id "ENSMUSG00000040612.13"; transcript_id "ENSMUST00000194964.5"; gene_type "protein_coding"; gene_status "KNOWN"; gene_name "Ildr2"; transcript_type "protein_coding"; transcript_status "KNOWN"; transcript_name "Ildr2-206"; exon_number "3"; exon_id "ENSMUSE00000225338.3"; talon_gene "2807"; talon_transcript "6891"; talon_exon "37029"; ccdsid "CCDS48431.1"; exon_status "KNOWN"; level "2"; protein_id "ENSMUSP00000107047.1"; source "HAVANA"; tag "CCDS";
chr1	HAVANA	exon	166291416	166291472	.	+	.	gene_id "ENSMUSG00000040612.13"; transcript_id "ENSMUST00000194964.5"; gene_type "protein_coding"; gene_status "KNOWN"; gene_name "Ildr2"; transcript_type "protein_coding"; transcript_status "KNOWN"; transcript_name "Ildr2-206"; exon_number "4"; exon_id "ENSMUSE00000225331.3"; talon_gene "2807"; talon_transcript "6891"; talon_exon "37031"; ccdsid "CCDS48431.1"; exon_status "KNOWN"; level "2"; protein_id "ENSMUSP00000107047.1"; source "HAVANA"; tag "CCDS";
chr1	HAVANA	exon	166294591	166294737	.	+	.	gene_id "ENSMUSG00000040612.13"; transcript_id "ENSMUST00000194964.5"; gene_type "protein_coding"; gene_status "KNOWN"; gene_name "Ildr2"; transcript_type "protein_coding"; transcript_status "KNOWN"; transcript_name "Ildr2-206"; exon_number "5"; exon_id "ENSMUSE00000225308.6"; talon_gene "2807"; talon_transcript "6891"; talon_exon "37033"; ccdsid "CCDS48431.1"; exon_status "KNOWN"; level "2"; protein_id "ENSMUSP00000107047.1"; source "HAVANA"; tag "CCDS";
chr1	HAVANA	exon	166303502	166303615	.	+	.	gene_id "ENSMUSG00000040612.13"; transcript_id "ENSMUST00000194964.5"; gene_type "protein_coding"; gene_status "KNOWN"; gene_name "Ildr2"; transcript_type "protein_coding"; transcript_status "KNOWN"; transcript_name "Ildr2-206"; exon_number "6"; exon_id "ENSMUSE00000687772.1"; talon_gene "2807"; talon_transcript "6891"; talon_exon "37037"; ccdsid "CCDS48431.1"; exon_status "KNOWN"; level "2"; protein_id "ENSMUSP00000107047.1"; source "HAVANA"; tag "CCDS";
chr1	HAVANA	exon	166307720	166307933	.	+	.	gene_id "ENSMUSG00000040612.13"; transcript_id "ENSMUST00000194964.5"; gene_type "protein_coding"; gene_status "KNOWN"; gene_name "Ildr2"; transcript_type "protein_coding"; transcript_status "KNOWN"; transcript_name "Ildr2-206"; exon_number "7"; exon_id "ENSMUSE00000687770.1"; talon_gene "2807"; talon_transcript "6891"; talon_exon "37039"; ccdsid "CCDS48431.1"; exon_status "KNOWN"; level "2"; protein_id "ENSMUSP00000107047.1"; source "HAVANA"; tag "CCDS";
chr1	HAVANA	exon	166308847	166309543	.	+	.	gene_id "ENSMUSG00000040612.13"; transcript_id "ENSMUST00000194964.5"; gene_type "protein_coding"; gene_status "KNOWN"; gene_name "Ildr2"; transcript_type "protein_coding"; transcript_status "KNOWN"; transcript_name "Ildr2-206"; exon_number "8"; exon_id "ENSMUSE00000687769.1"; talon_gene "2807"; talon_transcript "6891"; talon_exon "37041"; ccdsid "CCDS48431.1"; exon_status "KNOWN"; level "2"; protein_id "ENSMUSP00000107047.1"; source "HAVANA"; tag "CCDS";
chr1	HAVANA	exon	166310760	166311270	.	+	.	gene_id "ENSMUSG00000040612.13"; transcript_id "ENSMUST00000194964.5"; gene_type "protein_coding"; gene_status "KNOWN"; gene_name "Ildr2"; transcript_type "protein_coding"; transcript_status "KNOWN"; transcript_name "Ildr2-206"; exon_number "9"; exon_id "ENSMUSE00001338447.1"; talon_gene "2807"; talon_transcript "6891"; talon_exon "37046"; exon_status "KNOWN"; level "2"; protein_id "ENSMUSP00000142152.1"; source "HAVANA"; tag "appris_alternative_2";
chr1	HAVANA	transcript	166254193	166311270	.	+	.	gene_id "ENSMUSG00000040612.13"; transcript_id "ENSMUST00000192638.5"; gene_name "Ildr2"; gene_status "KNOWN"; gene_type "protein_coding"; transcript_type "protein_coding"; transcript_status "KNOWN"; transcript_name "Ildr2-203"; talon_gene "2807"; talon_transcript "6892"; havana_transcript "OTTMUST00000128284.1"; level "2"; protein_id "ENSMUSP00000142311.1"; source "HAVANA"; tag "appris_alternative_2"; transcript_support_level "1";
chr1	HAVANA	exon	166254193	166254466	.	+	.	gene_id "ENSMUSG00000040612.13"; transcript_id "ENSMUST00000192638.5"; gene_type "protein_coding"; gene_status "KNOWN"; gene_name "Ildr2"; transcript_type "protein_coding"; transcript_status "KNOWN"; transcript_name "Ildr2-203"; exon_number "1"; exon_id "ENSMUSE00001339285.1"; talon_gene "2807"; talon_transcript "6892"; talon_exon "37044"; exon_status "KNOWN"; level "2"; protein_id "ENSMUSP00000142152.1"; source "HAVANA"; tag "appris_alternative_2";
chr1	HAVANA	exon	166269305	166269637	.	+	.	gene_id "ENSMUSG00000040612.13"; transcript_id "ENSMUST00000192638.5"; gene_type "protein_coding"; gene_status "KNOWN"; gene_name "Ildr2"; transcript_type "protein_coding"; transcript_status "KNOWN"; transcript_name "Ildr2-203"; exon_number "2"; exon_id "ENSMUSE00000536033.4"; talon_gene "2807"; talon_transcript "6892"; talon_exon "37027"; ccdsid "CCDS48431.1"; exon_status "KNOWN"; level "2"; protein_id "ENSMUSP00000107047.1"; source "HAVANA"; tag "CCDS";
chr1	HAVANA	exon	166270499	166270618	.	+	.	gene_id "ENSMUSG00000040612.13"; transcript_id "ENSMUST00000192638.5"; gene_type "protein_coding"; gene_status "KNOWN"; gene_name "Ildr2"; transcript_type "protein_coding"; transcript_status "KNOWN"; transcript_name "Ildr2-203"; exon_number "3"; exon_id "ENSMUSE00000225338.3"; talon_gene "2807"; talon_transcript "6892"; talon_exon "37029"; ccdsid "CCDS48431.1"; exon_status "KNOWN"; level "2"; protein_id "ENSMUSP00000107047.1"; source "HAVANA"; tag "CCDS";
chr1	HAVANA	exon	166294591	166294737	.	+	.	gene_id "ENSMUSG00000040612.13"; transcript_id "ENSMUST00000192638.5"; gene_type "protein_coding"; gene_status "KNOWN"; gene_name "Ildr2"; transcript_type "protein_coding"; transcript_status "KNOWN"; transcript_name "Ildr2-203"; exon_number "4"; exon_id "ENSMUSE00000225308.6"; talon_gene "2807"; talon_transcript "6892"; talon_exon "37033"; ccdsid "CCDS48431.1"; exon_status "KNOWN"; level "2"; protein_id "ENSMUSP00000107047.1"; source "HAVANA"; tag "CCDS";
chr1	HAVANA	exon	166295752	166295928	.	+	.	gene_id "ENSMUSG00000040612.13"; transcript_id "ENSMUST00000192638.5"; gene_type "protein_coding"; gene_status "KNOWN"; gene_name "Ildr2"; transcript_type "protein_coding"; transcript_status "KNOWN"; transcript_name "Ildr2-203"; exon_number "5"; exon_id "ENSMUSE00000687775.1"; talon_gene "2807"; talon_transcript "6892"; talon_exon "37035"; ccdsid "CCDS48431.1"; exon_status "KNOWN"; level "2"; protein_id "ENSMUSP00000107047.1"; source "HAVANA"; tag "CCDS";
chr1	HAVANA	exon	166303502	166303615	.	+	.	gene_id "ENSMUSG00000040612.13"; transcript_id "ENSMUST00000192638.5"; gene_type "protein_coding"; gene_status "KNOWN"; gene_name "Ildr2"; transcript_type "protein_coding"; transcript_status "KNOWN"; transcript_name "Ildr2-203"; exon_number "6"; exon_id "ENSMUSE00000687772.1"; talon_gene "2807"; talon_transcript "6892"; talon_exon "37037"; ccdsid "CCDS48431.1"; exon_status "KNOWN"; level "2"; protein_id "ENSMUSP00000107047.1"; source "HAVANA"; tag "CCDS";
chr1	HAVANA	exon	166307720	166307933	.	+	.	gene_id "ENSMUSG00000040612.13"; transcript_id "ENSMUST00000192638.5"; gene_type "protein_coding"; gene_status "KNOWN"; gene_name "Ildr2"; transcript_type "protein_coding"; transcript_status "KNOWN"; transcript_name "Ildr2-203"; exon_number "7"; exon_id "ENSMUSE00000687770.1"; talon_gene "2807"; talon_transcript "6892"; talon_exon "37039"; ccdsid "CCDS48431.1"; exon_status "KNOWN"; level "2"; protein_id "ENSMUSP00000107047.1"; source "HAVANA"; tag "CCDS";
chr1	HAVANA	exon	166308847	166309543	.	+	.	gene_id "ENSMUSG00000040612.13"; transcript_id "ENSMUST00000192638.5"; gene_type "protein_coding"; gene_status "KNOWN"; gene_name "Ildr2"; transcript_type "protein_coding"; transcript_status "KNOWN"; transcript_name "Ildr2-203"; exon_number "8"; exon_id "ENSMUSE00000687769.1"; talon_gene "2807"; talon_transcript "6892"; talon_exon "37041"; ccdsid "CCDS48431.1"; exon_status "KNOWN"; level "2"; protein_id "ENSMUSP00000107047.1"; source "HAVANA"; tag "CCDS";
chr1	HAVANA	exon	166310760	166311270	.	+	.	gene_id "ENSMUSG00000040612.13"; transcript_id "ENSMUST00000192638.5"; gene_type "protein_coding"; gene_status "KNOWN"; gene_name "Ildr2"; transcript_type "protein_coding"; transcript_status "KNOWN"; transcript_name "Ildr2-203"; exon_number "9"; exon_id "ENSMUSE00001338447.1"; talon_gene "2807"; talon_transcript "6892"; talon_exon "37046"; exon_status "KNOWN"; level "2"; protein_id "ENSMUSP00000142152.1"; source "HAVANA"; tag "appris_alternative_2";
chr1	HAVANA	transcript	166254193	166311270	.	+	.	gene_id "ENSMUSG00000040612.13"; transcript_id "ENSMUST00000192732.5"; gene_name "Ildr2"; gene_status "KNOWN"; gene_type "protein_coding"; transcript_type "protein_coding"; transcript_status "KNOWN"; transcript_name "Ildr2-204"; talon_gene "2807"; talon_transcript "6895"; havana_transcript "OTTMUST00000128287.1"; level "2"; protein_id "ENSMUSP00000141502.1"; source "HAVANA"; tag "basic"; transcript_support_level "1";
chr1	HAVANA	exon	166254193	166254466	.	+	.	gene_id "ENSMUSG00000040612.13"; transcript_id "ENSMUST00000192732.5"; gene_type "protein_coding"; gene_status "KNOWN"; gene_name "Ildr2"; transcript_type "protein_coding"; transcript_status "KNOWN"; transcript_name "Ildr2-204"; exon_number "1"; exon_id "ENSMUSE00001339285.1"; talon_gene "2807"; talon_transcript "6895"; talon_exon "37044"; exon_status "KNOWN"; level "2"; protein_id "ENSMUSP00000142152.1"; source "HAVANA"; tag "appris_alternative_2";
chr1	HAVANA	exon	166269305	166269637	.	+	.	gene_id "ENSMUSG00000040612.13"; transcript_id "ENSMUST00000192732.5"; gene_type "protein_coding"; gene_status "KNOWN"; gene_name "Ildr2"; transcript_type "protein_coding"; transcript_status "KNOWN"; transcript_name "Ildr2-204"; exon_number "2"; exon_id "ENSMUSE00000536033.4"; talon_gene "2807"; talon_transcript "6895"; talon_exon "37027"; ccdsid "CCDS48431.1"; exon_status "KNOWN"; level "2"; protein_id "ENSMUSP00000107047.1"; source "HAVANA"; tag "CCDS";
chr1	HAVANA	exon	166270499	166270618	.	+	.	gene_id "ENSMUSG00000040612.13"; transcript_id "ENSMUST00000192732.5"; gene_type "protein_coding"; gene_status "KNOWN"; gene_name "Ildr2"; transcript_type "protein_coding"; transcript_status "KNOWN"; transcript_name "Ildr2-204"; exon_number "3"; exon_id "ENSMUSE00000225338.3"; talon_gene "2807"; talon_transcript "6895"; talon_exon "37029"; ccdsid "CCDS48431.1"; exon_status "KNOWN"; level "2"; protein_id "ENSMUSP00000107047.1"; source "HAVANA"; tag "CCDS";
chr1	HAVANA	exon	166303502	166303615	.	+	.	gene_id "ENSMUSG00000040612.13"; transcript_id "ENSMUST00000192732.5"; gene_type "protein_coding"; gene_status "KNOWN"; gene_name "Ildr2"; transcript_type "protein_coding"; transcript_status "KNOWN"; transcript_name "Ildr2-204"; exon_number "4"; exon_id "ENSMUSE00000687772.1"; talon_gene "2807"; talon_transcript "6895"; talon_exon "37037"; ccdsid "CCDS48431.1"; exon_status "KNOWN"; level "2"; protein_id "ENSMUSP00000107047.1"; source "HAVANA"; tag "CCDS";
chr1	HAVANA	exon	166307720	166307933	.	+	.	gene_id "ENSMUSG00000040612.13"; transcript_id "ENSMUST00000192732.5"; gene_type "protein_coding"; gene_status "KNOWN"; gene_name "Ildr2"; transcript_type "protein_coding"; transcript_status "KNOWN"; transcript_name "Ildr2-204"; exon_number "5"; exon_id "ENSMUSE00000687770.1"; talon_gene "2807"; talon_transcript "6895"; talon_exon "37039"; ccdsid "CCDS48431.1"; exon_status "KNOWN"; level "2"; protein_id "ENSMUSP00000107047.1"; source "HAVANA"; tag "CCDS";
chr1	HAVANA	exon	166308847	166309543	.	+	.	gene_id "ENSMUSG00000040612.13"; transcript_id "ENSMUST00000192732.5"; gene_type "protein_coding"; gene_status "KNOWN"; gene_name "Ildr2"; transcript_type "protein_coding"; transcript_status "KNOWN"; transcript_name "Ildr2-204"; exon_number "6"; exon_id "ENSMUSE00000687769.1"; talon_gene "2807"; talon_transcript "6895"; talon_exon "37041"; ccdsid "CCDS48431.1"; exon_status "KNOWN"; level "2"; protein_id "ENSMUSP00000107047.1"; source "HAVANA"; tag "CCDS";
chr1	HAVANA	exon	166310760	166311270	.	+	.	gene_id "ENSMUSG00000040612.13"; transcript_id "ENSMUST00000192732.5"; gene_type "protein_coding"; gene_status "KNOWN"; gene_name "Ildr2"; transcript_type "protein_coding"; transcript_status "KNOWN"; transcript_name "Ildr2-204"; exon_number "7"; exon_id "ENSMUSE00001338447.1"; talon_gene "2807"; talon_transcript "6895"; talon_exon "37046"; exon_status "KNOWN"; level "2"; protein_id "ENSMUSP00000142152.1"; source "HAVANA"; tag "appris_alternative_2";
chr1	HAVANA	transcript	166254193	166311270	.	+	.	gene_id "ENSMUSG00000040612.13"; transcript_id "ENSMUST00000193860.1"; gene_name "Ildr2"; gene_status "KNOWN"; gene_type "protein_coding"; transcript_type "protein_coding"; transcript_status "KNOWN"; transcript_name "Ildr2-205"; talon_gene "2807"; talon_transcript "6896"; havana_transcript "OTTMUST00000128288.1"; level "2"; protein_id "ENSMUSP00000141323.1"; source "HAVANA"; tag "basic"; transcript_support_level "1";
chr1	HAVANA	exon	166254193	166254466	.	+	.	gene_id "ENSMUSG00000040612.13"; transcript_id "ENSMUST00000193860.1"; gene_type "protein_coding"; gene_status "KNOWN"; gene_name "Ildr2"; transcript_type "protein_coding"; transcript_status "KNOWN"; transcript_name "Ildr2-205"; exon_number "1"; exon_id "ENSMUSE00001339285.1"; talon_gene "2807"; talon_transcript "6896"; talon_exon "37044"; exon_status "KNOWN"; level "2"; protein_id "ENSMUSP00000142152.1"; source "HAVANA"; tag "appris_alternative_2";
chr1	HAVANA	exon	166269305	166269637	.	+	.	gene_id "ENSMUSG00000040612.13"; transcript_id "ENSMUST00000193860.1"; gene_type "protein_coding"; gene_status "KNOWN"; gene_name "Ildr2"; transcript_type "protein_coding"; transcript_status "KNOWN"; transcript_name "Ildr2-205"; exon_number "2"; exon_id "ENSMUSE00000536033.4"; talon_gene "2807"; talon_transcript "6896"; talon_exon "37027"; ccdsid "CCDS48431.1"; exon_status "KNOWN"; level "2"; protein_id "ENSMUSP00000107047.1"; source "HAVANA"; tag "CCDS";
chr1	HAVANA	exon	166270499	166270618	.	+	.	gene_id "ENSMUSG00000040612.13"; transcript_id "ENSMUST00000193860.1"; gene_type "protein_coding"; gene_status "KNOWN"; gene_name "Ildr2"; transcript_type "protein_coding"; transcript_status "KNOWN"; transcript_name "Ildr2-205"; exon_number "3"; exon_id "ENSMUSE00000225338.3"; talon_gene "2807"; talon_transcript "6896"; talon_exon "37029"; ccdsid "CCDS48431.1"; exon_status "KNOWN"; level "2"; protein_id "ENSMUSP00000107047.1"; source "HAVANA"; tag "CCDS";
chr1	HAVANA	exon	166291416	166291472	.	+	.	gene_id "ENSMUSG00000040612.13"; transcript_id "ENSMUST00000193860.1"; gene_type "protein_coding"; gene_status "KNOWN"; gene_name "Ildr2"; transcript_type "protein_coding"; transcript_status "KNOWN"; transcript_name "Ildr2-205"; exon_number "4"; exon_id "ENSMUSE00000225331.3"; talon_gene "2807"; talon_transcript "6896"; talon_exon "37031"; ccdsid "CCDS48431.1"; exon_status "KNOWN"; level "2"; protein_id "ENSMUSP00000107047.1"; source "HAVANA"; tag "CCDS";
chr1	HAVANA	exon	166303502	166303615	.	+	.	gene_id "ENSMUSG00000040612.13"; transcript_id "ENSMUST00000193860.1"; gene_type "protein_coding"; gene_status "KNOWN"; gene_name "Ildr2"; transcript_type "protein_coding"; transcript_status "KNOWN"; transcript_name "Ildr2-205"; exon_number "5"; exon_id "ENSMUSE00000687772.1"; talon_gene "2807"; talon_transcript "6896"; talon_exon "37037"; ccdsid "CCDS48431.1"; exon_status "KNOWN"; level "2"; protein_id "ENSMUSP00000107047.1"; source "HAVANA"; tag "CCDS";
chr1	HAVANA	exon	166307720	166307933	.	+	.	gene_id "ENSMUSG00000040612.13"; transcript_id "ENSMUST00000193860.1"; gene_type "protein_coding"; gene_status "KNOWN"; gene_name "Ildr2"; transcript_type "protein_coding"; transcript_status "KNOWN"; transcript_name "Ildr2-205"; exon_number "6"; exon_id "ENSMUSE00000687770.1"; talon_gene "2807"; talon_transcript "6896"; talon_exon "37039"; ccdsid "CCDS48431.1"; exon_status "KNOWN"; level "2"; protein_id "ENSMUSP00000107047.1"; source "HAVANA"; tag "CCDS";
chr1	HAVANA	exon	166308847	166309543	.	+	.	gene_id "ENSMUSG00000040612.13"; transcript_id "ENSMUST00000193860.1"; gene_type "protein_coding"; gene_status "KNOWN"; gene_name "Ildr2"; transcript_type "protein_coding"; transcript_status "KNOWN"; transcript_name "Ildr2-205"; exon_number "7"; exon_id "ENSMUSE00000687769.1"; talon_gene "2807"; talon_transcript "6896"; talon_exon "37041"; ccdsid "CCDS48431.1"; exon_status "KNOWN"; level "2"; protein_id "ENSMUSP00000107047.1"; source "HAVANA"; tag "CCDS";
chr1	HAVANA	exon	166310760	166311270	.	+	.	gene_id "ENSMUSG00000040612.13"; transcript_id "ENSMUST00000193860.1"; gene_type "protein_coding"; gene_status "KNOWN"; gene_name "Ildr2"; transcript_type "protein_coding"; transcript_status "KNOWN"; transcript_name "Ildr2-205"; exon_number "8"; exon_id "ENSMUSE00001338447.1"; talon_gene "2807"; talon_transcript "6896"; talon_exon "37046"; exon_status "KNOWN"; level "2"; protein_id "ENSMUSP00000142152.1"; source "HAVANA"; tag "appris_alternative_2";
chr1	HAVANA	gene	166379097	166393621	.	+	.	gene_id "ENSMUSG00000026563.13"; gene_name "Tada1"; gene_status "KNOWN"; gene_type "protein_coding"; talon_gene "2810"; havana_gene "OTTMUSG00000026881.2"; level "2";
chr1	HAVANA	transcript	166379097	166393621	.	+	.	gene_id "ENSMUSG00000026563.13"; transcript_id "ENSMUST00000027846.7"; gene_name "Tada1"; gene_status "KNOWN"; gene_type "protein_coding"; transcript_type "protein_coding"; transcript_status "KNOWN"; transcript_name "Tada1-201"; talon_gene "2810"; talon_transcript "6899"; ccdsid "CCDS15450.1"; havana_transcript "OTTMUST00000066478.1"; level "2"; protein_id "ENSMUSP00000027846.7"; source "HAVANA"; tag "CCDS"; transcript_support_level "1";
chr1	HAVANA	exon	166379097	166379476	.	+	.	gene_id "ENSMUSG00000026563.13"; transcript_id "ENSMUST00000027846.7"; gene_type "protein_coding"; gene_status "KNOWN"; gene_name "Tada1"; transcript_type "protein_coding"; transcript_status "KNOWN"; transcript_name "Tada1-201"; exon_number "1"; exon_id "ENSMUSE00000754468.1"; talon_gene "2810"; talon_transcript "6899"; talon_exon "37056"; ccdsid "CCDS15450.1"; exon_status "KNOWN"; level "2"; protein_id "ENSMUSP00000027846.7"; source "HAVANA"; tag "CCDS";
chr1	HAVANA	exon	166382127	166382218	.	+	.	gene_id "ENSMUSG00000026563.13"; transcript_id "ENSMUST00000027846.7"; gene_type "protein_coding"; gene_status "KNOWN"; gene_name "Tada1"; transcript_type "protein_coding"; transcript_status "KNOWN"; transcript_name "Tada1-201"; exon_number "2"; exon_id "ENSMUSE00001212924.1"; talon_gene "2810"; talon_transcript "6899"; talon_exon "37058"; ccdsid "CCDS15450.1"; exon_status "KNOWN"; level "2"; protein_id "ENSMUSP00000027846.7"; source "HAVANA"; tag "CCDS";
chr1	HAVANA	exon	166382397	166382462	.	+	.	gene_id "ENSMUSG00000026563.13"; transcript_id "ENSMUST00000027846.7"; gene_type "protein_coding"; gene_status "KNOWN"; gene_name "Tada1"; transcript_type "protein_coding"; transcript_status "KNOWN"; transcript_name "Tada1-201"; exon_number "3"; exon_id "ENSMUSE00001250214.1"; talon_gene "2810"; talon_transcript "6899"; talon_exon "37060"; ccdsid "CCDS15450.1"; exon_status "KNOWN"; level "2"; protein_id "ENSMUSP00000027846.7"; source "HAVANA"; tag "CCDS";
chr1	HAVANA	exon	166386666	166386763	.	+	.	gene_id "ENSMUSG00000026563.13"; transcript_id "ENSMUST00000027846.7"; gene_type "protein_coding"; gene_status "KNOWN"; gene_name "Tada1"; transcript_type "protein_coding"; transcript_status "KNOWN"; transcript_name "Tada1-201"; exon_number "4"; exon_id "ENSMUSE00001273413.1"; talon_gene "2810"; talon_transcript "6899"; talon_exon "37062"; ccdsid "CCDS15450.1"; exon_status "KNOWN"; level "2"; protein_id "ENSMUSP00000027846.7"; source "HAVANA"; tag "CCDS";
chr1	HAVANA	exon	166388562	166388771	.	+	.	gene_id "ENSMUSG00000026563.13"; transcript_id "ENSMUST00000027846.7"; gene_type "protein_coding"; gene_status "KNOWN"; gene_name "Tada1"; transcript_type "protein_coding"; transcript_status "KNOWN"; transcript_name "Tada1-201"; exon_number "5"; exon_id "ENSMUSE00000160537.3"; talon_gene "2810"; talon_transcript "6899"; talon_exon "37064"; ccdsid "CCDS15450.1"; exon_status "KNOWN"; level "2"; protein_id "ENSMUSP00000027846.7"; source "HAVANA"; tag "CCDS";
chr1	HAVANA	exon	166389836	166389987	.	+	.	gene_id "ENSMUSG00000026563.13"; transcript_id "ENSMUST00000027846.7"; gene_type "protein_coding"; gene_status "KNOWN"; gene_name "Tada1"; transcript_type "protein_coding"; transcript_status "KNOWN"; transcript_name "Tada1-201"; exon_number "6"; exon_id "ENSMUSE00000160543.3"; talon_gene "2810"; talon_transcript "6899"; talon_exon "37066"; ccdsid "CCDS15450.1"; exon_status "KNOWN"; level "2"; protein_id "ENSMUSP00000027846.7"; source "HAVANA"; tag "CCDS";
chr1	HAVANA	exon	166391823	166391985	.	+	.	gene_id "ENSMUSG00000026563.13"; transcript_id "ENSMUST00000027846.7"; gene_type "protein_coding"; gene_status "KNOWN"; gene_name "Tada1"; transcript_type "protein_coding"; transcript_status "KNOWN"; transcript_name "Tada1-201"; exon_number "7"; exon_id "ENSMUSE00000160544.3"; talon_gene "2810"; talon_transcript "6899"; talon_exon "37068"; ccdsid "CCDS15450.1"; exon_status "KNOWN"; level "2"; protein_id "ENSMUSP00000027846.7"; source "HAVANA"; tag "CCDS";
chr1	HAVANA	exon	166392568	166393621	.	+	.	gene_id "ENSMUSG00000026563.13"; transcript_id "ENSMUST00000027846.7"; gene_type "protein_coding"; gene_status "KNOWN"; gene_name "Tada1"; transcript_type "protein_coding"; transcript_status "KNOWN"; transcript_name "Tada1-201"; exon_number "8"; exon_id "ENSMUSE00000337025.8"; talon_gene "2810"; talon_transcript "6899"; talon_exon "37070"; ccdsid "CCDS15450.1"; exon_status "KNOWN"; level "2"; protein_id "ENSMUSP00000027846.7"; source "HAVANA"; tag "CCDS";
chr1	HAVANA	gene	166392228	166409863	.	-	.	gene_id "ENSMUSG00000040596.15"; gene_name "Pogk"; gene_status "KNOWN"; gene_type "protein_coding"; talon_gene "2811"; havana_gene "OTTMUSG00000026882.5"; level "2";
chr1	HAVANA	transcript	166392228	166409391	.	-	.	gene_id "ENSMUSG00000040596.15"; transcript_id "ENSMUST00000131487.7"; gene_name "Pogk"; gene_status "KNOWN"; gene_type "protein_coding"; transcript_type "protein_coding"; transcript_status "KNOWN"; transcript_name "Pogk-203"; talon_gene "2811"; talon_transcript "6904"; ccdsid "CCDS35762.1"; havana_transcript "OTTMUST00000066549.2"; level "2"; protein_id "ENSMUSP00000116477.2"; source "HAVANA"; tag "CCDS"; transcript_support_level "1";
chr1	HAVANA	exon	166408998	166409391	.	-	.	gene_id "ENSMUSG00000040596.15"; transcript_id "ENSMUST00000131487.7"; gene_type "protein_coding"; gene_status "KNOWN"; gene_name "Pogk"; transcript_type "protein_coding"; transcript_status "KNOWN"; transcript_name "Pogk-203"; exon_number "1"; exon_id "ENSMUSE00000802270.1"; talon_gene "2811"; talon_transcript "6904"; talon_exon "37091"; ccdsid "CCDS35762.1"; exon_status "KNOWN"; level "2"; protein_id "ENSMUSP00000116477.2"; source "HAVANA"; tag "CCDS";
chr1	ENSEMBL	exon	166408399	166408532	.	-	.	gene_id "ENSMUSG00000040596.15"; transcript_id "ENSMUST00000131487.7"; gene_type "protein_coding"; gene_status "KNOWN"; gene_name "Pogk"; transcript_type "protein_coding"; transcript_status "KNOWN"; transcript_name "Pogk-203"; exon_number "2"; exon_id "ENSMUSE00001297778.1"; talon_gene "2811"; talon_transcript "6904"; talon_exon "37082"; ccdsid "CCDS48432.1"; exon_status "KNOWN"; level "3"; protein_id "ENSMUSP00000127395.1"; source "ENSEMBL"; tag "CCDS";
chr1	ENSEMBL	exon	166403498	166403624	.	-	.	gene_id "ENSMUSG00000040596.15"; transcript_id "ENSMUST00000131487.7"; gene_type "protein_coding"; gene_status "KNOWN"; gene_name "Pogk"; transcript_type "protein_coding"; transcript_status "KNOWN"; transcript_name "Pogk-203"; exon_number "3"; exon_id "ENSMUSE00000225149.4"; talon_gene "2811"; talon_transcript "6904"; talon_exon "37084"; ccdsid "CCDS48432.1"; exon_status "KNOWN"; level "3"; protein_id "ENSMUSP00000127395.1"; source "ENSEMBL"; tag "CCDS";
chr1	ENSEMBL	exon	166401866	166401964	.	-	.	gene_id "ENSMUSG00000040596.15"; transcript_id "ENSMUST00000131487.7"; gene_type "protein_coding"; gene_status "KNOWN"; gene_name "Pogk"; transcript_type "protein_coding"; transcript_status "KNOWN"; transcript_name "Pogk-203"; exon_number "4"; exon_id "ENSMUSE00000658723.1"; talon_gene "2811"; talon_transcript "6904"; talon_exon "37086"; ccdsid "CCDS48432.1"; exon_status "KNOWN"; level "3"; protein_id "ENSMUSP00000127395.1"; source "ENSEMBL"; tag "CCDS";
chr1	HAVANA	exon	166392228	166400165	.	-	.	gene_id "ENSMUSG00000040596.15"; transcript_id "ENSMUST00000131487.7"; gene_type "protein_coding"; gene_status "KNOWN"; gene_name "Pogk"; transcript_type "protein_coding"; transcript_status "KNOWN"; transcript_name "Pogk-203"; exon_number "5"; exon_id "ENSMUSE00000727184.2"; talon_gene "2811"; talon_transcript "6904"; talon_exon "37093"; ccdsid "CCDS35762.1"; exon_status "KNOWN"; level "2"; protein_id "ENSMUSP00000116477.2"; source "HAVANA"; tag "CCDS";
chr1	ENSEMBL	transcript	166393614	166409828	.	-	.	gene_id "ENSMUSG00000040596.15"; transcript_id "ENSMUST00000169324.7"; gene_name "Pogk"; gene_status "KNOWN"; gene_type "protein_coding"; transcript_type "protein_coding"; transcript_status "KNOWN"; transcript_name "Pogk-206"; talon_gene "2811"; talon_transcript "6905"; ccdsid "CCDS48432.1"; level "3"; protein_id "ENSMUSP00000127395.1"; source "ENSEMBL"; tag "CCDS"; transcript_support_level "3";
chr1	ENSEMBL	exon	166409707	166409828	.	-	.	gene_id "ENSMUSG00000040596.15"; transcript_id "ENSMUST00000169324.7"; gene_type "protein_coding"; gene_status "KNOWN"; gene_name "Pogk"; transcript_type "protein_coding"; transcript_status "KNOWN"; transcript_name "Pogk-206"; exon_number "1"; exon_id "ENSMUSE00001215039.1"; talon_gene "2811"; talon_transcript "6905"; talon_exon "37094"; ccdsid "CCDS48432.1"; exon_status "KNOWN"; level "3"; protein_id "ENSMUSP00000127395.1"; source "ENSEMBL"; tag "CCDS";
chr1	ENSEMBL	exon	166408399	166408532	.	-	.	gene_id "ENSMUSG00000040596.15"; transcript_id "ENSMUST00000169324.7"; gene_type "protein_coding"; gene_status "KNOWN"; gene_name "Pogk"; transcript_type "protein_coding"; transcript_status "KNOWN"; transcript_name "Pogk-206"; exon_number "2"; exon_id "ENSMUSE00001297778.1"; talon_gene "2811"; talon_transcript "6905"; talon_exon "37082"; ccdsid "CCDS48432.1"; exon_status "KNOWN"; level "3"; protein_id "ENSMUSP00000127395.1"; source "ENSEMBL"; tag "CCDS";
chr1	ENSEMBL	exon	166403498	166403624	.	-	.	gene_id "ENSMUSG00000040596.15"; transcript_id "ENSMUST00000169324.7"; gene_type "protein_coding"; gene_status "KNOWN"; gene_name "Pogk"; transcript_type "protein_coding"; transcript_status "KNOWN"; transcript_name "Pogk-206"; exon_number "3"; exon_id "ENSMUSE00000225149.4"; talon_gene "2811"; talon_transcript "6905"; talon_exon "37084"; ccdsid "CCDS48432.1"; exon_status "KNOWN"; level "3"; protein_id "ENSMUSP00000127395.1"; source "ENSEMBL"; tag "CCDS";
chr1	ENSEMBL	exon	166401866	166401964	.	-	.	gene_id "ENSMUSG00000040596.15"; transcript_id "ENSMUST00000169324.7"; gene_type "protein_coding"; gene_status "KNOWN"; gene_name "Pogk"; transcript_type "protein_coding"; transcript_status "KNOWN"; transcript_name "Pogk-206"; exon_number "4"; exon_id "ENSMUSE00000658723.1"; talon_gene "2811"; talon_transcript "6905"; talon_exon "37086"; ccdsid "CCDS48432.1"; exon_status "KNOWN"; level "3"; protein_id "ENSMUSP00000127395.1"; source "ENSEMBL"; tag "CCDS";
chr1	ENSEMBL	exon	166393614	166400165	.	-	.	gene_id "ENSMUSG00000040596.15"; transcript_id "ENSMUST00000169324.7"; gene_type "protein_coding"; gene_status "KNOWN"; gene_name "Pogk"; transcript_type "protein_coding"; transcript_status "KNOWN"; transcript_name "Pogk-206"; exon_number "5"; exon_id "ENSMUSE00000465292.5"; talon_gene "2811"; talon_transcript "6905"; talon_exon "37095"; ccdsid "CCDS48432.1"; exon_status "KNOWN"; level "3"; protein_id "ENSMUSP00000127395.1"; source "ENSEMBL"; tag "CCDS";
chr1	HAVANA	transcript	166396169	166409863	.	-	.	gene_id "ENSMUSG00000040596.15"; transcript_id "ENSMUST00000128861.2"; gene_name "Pogk"; gene_status "KNOWN"; gene_type "protein_coding"; transcript_type "protein_coding"; transcript_status "KNOWN"; transcript_name "Pogk-202"; talon_gene "2811"; talon_transcript "6907"; ccdsid "CCDS35762.1"; havana_transcript "OTTMUST00000066483.3"; level "2"; protein_id "ENSMUSP00000118270.2"; source "HAVANA"; tag "CCDS"; transcript_support_level "1";
chr1	HAVANA	exon	166409707	166409863	.	-	.	gene_id "ENSMUSG00000040596.15"; transcript_id "ENSMUST00000128861.2"; gene_type "protein_coding"; gene_status "KNOWN"; gene_name "Pogk"; transcript_type "protein_coding"; transcript_status "KNOWN"; transcript_name "Pogk-202"; exon_number "1"; exon_id "ENSMUSE00000811196.1"; talon_gene "2811"; talon_transcript "6907"; talon_exon "37100"; ccdsid "CCDS35762.1"; exon_status "KNOWN"; level "2"; protein_id "ENSMUSP00000118270.2"; source "HAVANA"; tag "CCDS";
chr1	HAVANA	exon	166408998	166409331	.	-	.	gene_id "ENSMUSG00000040596.15"; transcript_id "ENSMUST00000128861.2"; gene_type "protein_coding"; gene_status "KNOWN"; gene_name "Pogk"; transcript_type "protein_coding"; transcript_status "KNOWN"; transcript_name "Pogk-202"; exon_number "2"; exon_id "ENSMUSE00001275625.1"; talon_gene "2811"; talon_transcript "6907"; talon_exon "37102"; ccdsid "CCDS35762.1"; exon_status "KNOWN"; level "2"; protein_id "ENSMUSP00000118270.2"; source "HAVANA"; tag "CCDS";
chr1	ENSEMBL	exon	166408399	166408532	.	-	.	gene_id "ENSMUSG00000040596.15"; transcript_id "ENSMUST00000128861.2"; gene_type "protein_coding"; gene_status "KNOWN"; gene_name "Pogk"; transcript_type "protein_coding"; transcript_status "KNOWN"; transcript_name "Pogk-202"; exon_number "3"; exon_id "ENSMUSE00001297778.1"; talon_gene "2811"; talon_transcript "6907"; talon_exon "37082"; ccdsid "CCDS48432.1"; exon_status "KNOWN"; level "3"; protein_id "ENSMUSP00000127395.1"; source "ENSEMBL"; tag "CCDS";
chr1	ENSEMBL	exon	166403498	166403624	.	-	.	gene_id "ENSMUSG00000040596.15"; transcript_id "ENSMUST00000128861.2"; gene_type "protein_coding"; gene_status "KNOWN"; gene_name "Pogk"; transcript_type "protein_coding"; transcript_status "KNOWN"; transcript_name "Pogk-202"; exon_number "4"; exon_id "ENSMUSE00000225149.4"; talon_gene "2811"; talon_transcript "6907"; talon_exon "37084"; ccdsid "CCDS48432.1"; exon_status "KNOWN"; level "3"; protein_id "ENSMUSP00000127395.1"; source "ENSEMBL"; tag "CCDS";
chr1	ENSEMBL	exon	166401866	166401964	.	-	.	gene_id "ENSMUSG00000040596.15"; transcript_id "ENSMUST00000128861.2"; gene_type "protein_coding"; gene_status "KNOWN"; gene_name "Pogk"; transcript_type "protein_coding"; transcript_status "KNOWN"; transcript_name "Pogk-202"; exon_number "5"; exon_id "ENSMUSE00000658723.1"; talon_gene "2811"; talon_transcript "6907"; talon_exon "37086"; ccdsid "CCDS48432.1"; exon_status "KNOWN"; level "3"; protein_id "ENSMUSP00000127395.1"; source "ENSEMBL"; tag "CCDS";
chr1	HAVANA	exon	166396169	166400165	.	-	.	gene_id "ENSMUSG00000040596.15"; transcript_id "ENSMUST00000128861.2"; gene_type "protein_coding"; gene_status "KNOWN"; gene_name "Pogk"; transcript_type "protein_coding"; transcript_status "KNOWN"; transcript_name "Pogk-202"; exon_number "6"; exon_id "ENSMUSE00000741509.1"; talon_gene "2811"; talon_transcript "6907"; talon_exon "37103"; ccdsid "CCDS35762.1"; exon_status "KNOWN"; level "2"; protein_id "ENSMUSP00000118270.2"; source "HAVANA"; tag "CCDS";
chr1	HAVANA	gene	166998295	167000841	.	-	.	gene_id "ENSMUSG00000097823.2"; gene_name "Gm16701"; gene_status "KNOWN"; gene_type "lincRNA"; talon_gene "2822"; havana_gene "OTTMUSG00000050600.1"; level "2";
chr1	HAVANA	transcript	166998295	167000841	.	-	.	gene_id "ENSMUSG00000097823.2"; transcript_id "ENSMUST00000181309.2"; gene_name "Gm16701"; gene_status "KNOWN"; gene_type "lincRNA"; transcript_type "lincRNA"; transcript_status "KNOWN"; transcript_name "Gm16701-201"; talon_gene "2822"; talon_transcript "6920"; havana_transcript "OTTMUST00000128301.1"; level "2"; source "HAVANA"; tag "basic"; transcript_support_level "1";
chr1	HAVANA	exon	167000809	167000841	.	-	.	gene_id "ENSMUSG00000097823.2"; transcript_id "ENSMUST00000181309.2"; gene_type "lincRNA"; gene_status "KNOWN"; gene_name "Gm16701"; transcript_type "lincRNA"; transcript_status "KNOWN"; transcript_name "Gm16701-201"; exon_number "1"; exon_id "ENSMUSE00001157542.1"; talon_gene "2822"; talon_transcript "6920"; talon_exon "37173"; exon_status "KNOWN"; level "2"; source "HAVANA"; tag "basic";
chr1	HAVANA	exon	166998295	166999888	.	-	.	gene_id "ENSMUSG00000097823.2"; transcript_id "ENSMUST00000181309.2"; gene_type "lincRNA"; gene_status "KNOWN"; gene_name "Gm16701"; transcript_type "lincRNA"; transcript_status "KNOWN"; transcript_name "Gm16701-201"; exon_number "2"; exon_id "ENSMUSE00001134635.2"; talon_gene "2822"; talon_transcript "6920"; talon_exon "37175"; exon_status "KNOWN"; level "2"; source "HAVANA"; tag "basic";
chr1	HAVANA	gene	167001417	167091009	.	+	.	gene_id "ENSMUSG00000060568.14"; gene_name "Fam78b"; gene_status "KNOWN"; gene_type "protein_coding"; talon_gene "2823"; havana_gene "OTTMUSG00000033956.3"; level "2";
chr1	ENSEMBL	transcript	167001417	167091302	.	+	.	gene_id "ENSMUSG00000060568.14"; transcript_id "ENSMUST00000190081.6"; gene_name "Fam78b"; gene_status "KNOWN"; gene_type "protein_coding"; transcript_type "protein_coding"; transcript_status "KNOWN"; transcript_name "Fam78b-206"; talon_gene "2823"; talon_transcript "6922"; ccdsid "CCDS35764.1"; level "3"; protein_id "ENSMUSP00000139628.1"; source "ENSEMBL"; tag "CCDS"; transcript_support_level "1";
chr1	ENSEMBL	exon	167001417	167001828	.	+	.	gene_id "ENSMUSG00000060568.14"; transcript_id "ENSMUST00000190081.6"; gene_type "protein_coding"; gene_status "KNOWN"; gene_name "Fam78b"; transcript_type "protein_coding"; transcript_status "KNOWN"; transcript_name "Fam78b-206"; exon_number "1"; exon_id "ENSMUSE00000359677.6"; talon_gene "2823"; talon_transcript "6922"; talon_exon "37176"; ccdsid "CCDS35764.1"; exon_status "KNOWN"; level "3"; protein_id "ENSMUSP00000131620.1"; source "ENSEMBL"; tag "CCDS";
chr1	HAVANA	exon	167078537	167079465	.	+	.	gene_id "ENSMUSG00000060568.14"; transcript_id "ENSMUST00000190081.6"; gene_type "protein_coding"; gene_status "KNOWN"; gene_name "Fam78b"; transcript_type "protein_coding"; transcript_status "KNOWN"; transcript_name "Fam78b-206"; exon_number "2"; exon_id "ENSMUSE00000812038.1"; talon_gene "2823"; talon_transcript "6922"; talon_exon "37181"; ccdsid "CCDS35764.1"; exon_status "KNOWN"; level "2"; protein_id "ENSMUSP00000117572.1"; source "HAVANA"; tag "CCDS";
chr1	ENSEMBL	exon	167087978	167091302	.	+	.	gene_id "ENSMUSG00000060568.14"; transcript_id "ENSMUST00000190081.6"; gene_type "protein_coding"; gene_status "KNOWN"; gene_name "Fam78b"; transcript_type "protein_coding"; transcript_status "KNOWN"; transcript_name "Fam78b-206"; exon_number "3"; exon_id "ENSMUSE00000484934.6"; talon_gene "2823"; talon_transcript "6922"; talon_exon "37180"; ccdsid "CCDS35764.1"; exon_status "KNOWN"; level "3"; protein_id "ENSMUSP00000131620.1"; source "ENSEMBL"; tag "CCDS";
chr1	HAVANA	transcript	167001466	167081124	.	+	.	gene_id "ENSMUSG00000060568.14"; transcript_id "ENSMUST00000126198.2"; gene_name "Fam78b"; gene_status "KNOWN"; gene_type "protein_coding"; transcript_type "protein_coding"; transcript_status "KNOWN"; transcript_name "Fam78b-202"; talon_gene "2823"; talon_transcript "6924"; ccdsid "CCDS35764.1"; havana_transcript "OTTMUST00000085670.3"; level "2"; protein_id "ENSMUSP00000122636.1"; source "HAVANA"; tag "CCDS"; transcript_support_level "1";
chr1	HAVANA	exon	167001466	167001828	.	+	.	gene_id "ENSMUSG00000060568.14"; transcript_id "ENSMUST00000126198.2"; gene_type "protein_coding"; gene_status "KNOWN"; gene_name "Fam78b"; transcript_type "protein_coding"; transcript_status "KNOWN"; transcript_name "Fam78b-202"; exon_number "1"; exon_id "ENSMUSE00000802594.1"; talon_gene "2823"; talon_transcript "6924"; talon_exon "37185"; ccdsid "CCDS35764.1"; exon_status "KNOWN"; level "2"; protein_id "ENSMUSP00000122636.1"; source "HAVANA"; tag "CCDS";
chr1	HAVANA	exon	167078537	167081124	.	+	.	gene_id "ENSMUSG00000060568.14"; transcript_id "ENSMUST00000126198.2"; gene_type "protein_coding"; gene_status "KNOWN"; gene_name "Fam78b"; transcript_type "protein_coding"; transcript_status "KNOWN"; transcript_name "Fam78b-202"; exon_number "2"; exon_id "ENSMUSE00000743425.2"; talon_gene "2823"; talon_transcript "6924"; talon_exon "37186"; ccdsid "CCDS35764.1"; exon_status "KNOWN"; level "2"; protein_id "ENSMUSP00000122636.1"; source "HAVANA"; tag "CCDS";
chr1	HAVANA	transcript	167001589	167091009	.	+	.	gene_id "ENSMUSG00000060568.14"; transcript_id "ENSMUST00000128373.1"; gene_name "Fam78b"; gene_status "KNOWN"; gene_type "protein_coding"; transcript_type "nonsense_mediated_decay"; transcript_status "KNOWN"; transcript_name "Fam78b-203"; talon_gene "2823"; talon_transcript "6926"; havana_transcript "OTTMUST00000085671.1"; level "2"; protein_id "ENSMUSP00000117516.1"; source "HAVANA"; tag "cds_start_NF"; transcript_support_level "1";
chr1	HAVANA	exon	167001589	167001828	.	+	.	gene_id "ENSMUSG00000060568.14"; transcript_id "ENSMUST00000128373.1"; gene_type "protein_coding"; gene_status "KNOWN"; gene_name "Fam78b"; transcript_type "nonsense_mediated_decay"; transcript_status "KNOWN"; transcript_name "Fam78b-203"; exon_number "1"; exon_id "ENSMUSE00000823271.1"; talon_gene "2823"; talon_transcript "6926"; talon_exon "37189"; exon_status "KNOWN"; level "2"; protein_id "ENSMUSP00000117516.1"; source "HAVANA"; tag "cds_start_NF";
chr1	HAVANA	exon	167078537	167079467	.	+	.	gene_id "ENSMUSG00000060568.14"; transcript_id "ENSMUST00000128373.1"; gene_type "protein_coding"; gene_status "KNOWN"; gene_name "Fam78b"; transcript_type "nonsense_mediated_decay"; transcript_status "KNOWN"; transcript_name "Fam78b-203"; exon_number "2"; exon_id "ENSMUSE00000347635.4"; talon_gene "2823"; talon_transcript "6926"; talon_exon "37190"; exon_status "KNOWN"; level "2"; protein_id "ENSMUSP00000117516.1"; source "HAVANA"; tag "cds_start_NF";
chr1	HAVANA	exon	167087978	167091009	.	+	.	gene_id "ENSMUSG00000060568.14"; transcript_id "ENSMUST00000128373.1"; gene_type "protein_coding"; gene_status "KNOWN"; gene_name "Fam78b"; transcript_type "nonsense_mediated_decay"; transcript_status "KNOWN"; transcript_name "Fam78b-203"; exon_number "3"; exon_id "ENSMUSE00000839361.1"; talon_gene "2823"; talon_transcript "6926"; talon_exon "37192"; exon_status "KNOWN"; level "2"; protein_id "ENSMUSP00000117516.1"; source "HAVANA"; tag "cds_start_NF";
chr1	HAVANA	gene	167222883	167285320	.	-	.	gene_id "ENSMUSG00000026558.13"; gene_name "Uck2"; gene_status "KNOWN"; gene_type "protein_coding"; talon_gene "2826"; havana_gene "OTTMUSG00000050631.1"; level "2";
chr1	HAVANA	transcript	167222883	167285320	.	-	.	gene_id "ENSMUSG00000026558.13"; transcript_id "ENSMUST00000053686.8"; gene_name "Uck2"; gene_status "KNOWN"; gene_type "protein_coding"; transcript_type "protein_coding"; transcript_status "KNOWN"; transcript_name "Uck2-202"; talon_gene "2826"; talon_transcript "6929"; ccdsid "CCDS15455.1"; havana_transcript "OTTMUST00000128359.1"; level "2"; protein_id "ENSMUSP00000060202.4"; source "HAVANA"; tag "CCDS"; transcript_support_level "1";
chr1	HAVANA	exon	167284776	167285320	.	-	.	gene_id "ENSMUSG00000026558.13"; transcript_id "ENSMUST00000053686.8"; gene_type "protein_coding"; gene_status "KNOWN"; gene_name "Uck2"; transcript_type "protein_coding"; transcript_status "KNOWN"; transcript_name "Uck2-202"; exon_number "1"; exon_id "ENSMUSE00000224798.5"; talon_gene "2826"; talon_transcript "6929"; talon_exon "37195"; ccdsid "CCDS15455.1"; exon_status "KNOWN"; level "2"; protein_id "ENSMUSP00000060202.4"; source "HAVANA"; tag "CCDS";
chr1	HAVANA	exon	167237489	167237648	.	-	.	gene_id "ENSMUSG00000026558.13"; transcript_id "ENSMUST00000053686.8"; gene_type "protein_coding"; gene_status "KNOWN"; gene_name "Uck2"; transcript_type "protein_coding"; transcript_status "KNOWN"; transcript_name "Uck2-202"; exon_number "2"; exon_id "ENSMUSE00000160510.3"; talon_gene "2826"; talon_transcript "6929"; talon_exon "37197"; ccdsid "CCDS15455.1"; exon_status "KNOWN"; level "2"; protein_id "ENSMUSP00000060202.4"; source "HAVANA"; tag "CCDS";
chr1	HAVANA	exon	167236603	167236699	.	-	.	gene_id "ENSMUSG00000026558.13"; transcript_id "ENSMUST00000053686.8"; gene_type "protein_coding"; gene_status "KNOWN"; gene_name "Uck2"; transcript_type "protein_coding"; transcript_status "KNOWN"; transcript_name "Uck2-202"; exon_number "3"; exon_id "ENSMUSE00000160512.3"; talon_gene "2826"; talon_transcript "6929"; talon_exon "37199"; ccdsid "CCDS15455.1"; exon_status "KNOWN"; level "2"; protein_id "ENSMUSP00000060202.4"; source "HAVANA"; tag "CCDS";
chr1	HAVANA	exon	167234692	167234834	.	-	.	gene_id "ENSMUSG00000026558.13"; transcript_id "ENSMUST00000053686.8"; gene_type "protein_coding"; gene_status "KNOWN"; gene_name "Uck2"; transcript_type "protein_coding"; transcript_status "KNOWN"; transcript_name "Uck2-202"; exon_number "4"; exon_id "ENSMUSE00000160516.3"; talon_gene "2826"; talon_transcript "6929"; talon_exon "37201"; ccdsid "CCDS15455.1"; exon_status "KNOWN"; level "2"; protein_id "ENSMUSP00000060202.4"; source "HAVANA"; tag "CCDS";
chr1	HAVANA	exon	167229893	167229990	.	-	.	gene_id "ENSMUSG00000026558.13"; transcript_id "ENSMUST00000053686.8"; gene_type "protein_coding"; gene_status "KNOWN"; gene_name "Uck2"; transcript_type "protein_coding"; transcript_status "KNOWN"; transcript_name "Uck2-202"; exon_number "5"; exon_id "ENSMUSE00001373483.1"; talon_gene "2826"; talon_transcript "6929"; talon_exon "37203"; ccdsid "CCDS15455.1"; exon_status "KNOWN"; level "2"; protein_id "ENSMUSP00000060202.4"; source "HAVANA"; tag "CCDS";
chr1	HAVANA	exon	167227732	167227780	.	-	.	gene_id "ENSMUSG00000026558.13"; transcript_id "ENSMUST00000053686.8"; gene_type "protein_coding"; gene_status "KNOWN"; gene_name "Uck2"; transcript_type "protein_coding"; transcript_status "KNOWN"; transcript_name "Uck2-202"; exon_number "6"; exon_id "ENSMUSE00000160514.3"; talon_gene "2826"; talon_transcript "6929"; talon_exon "37205"; ccdsid "CCDS15455.1"; exon_status "KNOWN"; level "2"; protein_id "ENSMUSP00000060202.4"; source "HAVANA"; tag "CCDS";
chr1	HAVANA	exon	167222883	167226521	.	-	.	gene_id "ENSMUSG00000026558.13"; transcript_id "ENSMUST00000053686.8"; gene_type "protein_coding"; gene_status "KNOWN"; gene_name "Uck2"; transcript_type "protein_coding"; transcript_status "KNOWN"; transcript_name "Uck2-202"; exon_number "7"; exon_id "ENSMUSE00000451520.4"; talon_gene "2826"; talon_transcript "6929"; talon_exon "37207"; ccdsid "CCDS15455.1"; exon_status "KNOWN"; level "2"; protein_id "ENSMUSP00000060202.4"; source "HAVANA"; tag "CCDS";
chr1	HAVANA	gene	167308378	167330785	.	+	.	gene_id "ENSMUSG00000052428.10"; gene_name "Tmco1"; gene_status "KNOWN"; gene_type "protein_coding"; talon_gene "2831"; havana_gene "OTTMUSG00000050635.1"; level "2";
chr1	HAVANA	transcript	167308378	167330785	.	+	.	gene_id "ENSMUSG00000052428.10"; transcript_id "ENSMUST00000195015.5"; gene_name "Tmco1"; gene_status "KNOWN"; gene_type "protein_coding"; transcript_type "protein_coding"; transcript_status "KNOWN"; transcript_name "Tmco1-204"; talon_gene "2831"; talon_transcript "6941"; ccdsid "CCDS15456.1"; havana_transcript "OTTMUST00000128372.1"; level "2"; protein_id "ENSMUSP00000142042.1"; source "HAVANA"; tag "CCDS"; transcript_support_level "1";
chr1	HAVANA	exon	167308378	167308933	.	+	.	gene_id "ENSMUSG00000052428.10"; transcript_id "ENSMUST00000195015.5"; gene_type "protein_coding"; gene_status "KNOWN"; gene_name "Tmco1"; transcript_type "protein_coding"; transcript_status "KNOWN"; transcript_name "Tmco1-204"; exon_number "1"; exon_id "ENSMUSE00001343553.1"; talon_gene "2831"; talon_transcript "6941"; talon_exon "37243"; ccdsid "CCDS15456.1"; exon_status "KNOWN"; level "2"; protein_id "ENSMUSP00000142042.1"; source "HAVANA"; tag "CCDS";
chr1	HAVANA	exon	167309306	167309383	.	+	.	gene_id "ENSMUSG00000052428.10"; transcript_id "ENSMUST00000195015.5"; gene_type "protein_coding"; gene_status "KNOWN"; gene_name "Tmco1"; transcript_type "protein_coding"; transcript_status "KNOWN"; transcript_name "Tmco1-204"; exon_number "2"; exon_id "ENSMUSE00000427087.1"; talon_gene "2831"; talon_transcript "6941"; talon_exon "37245"; ccdsid "CCDS15456.1"; exon_status "KNOWN"; level "2"; protein_id "ENSMUSP00000142042.1"; source "HAVANA"; tag "CCDS";
chr1	HAVANA	exon	167314107	167314166	.	+	.	gene_id "ENSMUSG00000052428.10"; transcript_id "ENSMUST00000195015.5"; gene_type "protein_coding"; gene_status "KNOWN"; gene_name "Tmco1"; transcript_type "protein_coding"; transcript_status "KNOWN"; transcript_name "Tmco1-204"; exon_number "3"; exon_id "ENSMUSE00000427079.1"; talon_gene "2831"; talon_transcript "6941"; talon_exon "37247"; ccdsid "CCDS15456.1"; exon_status "KNOWN"; level "2"; protein_id "ENSMUSP00000142042.1"; source "HAVANA"; tag "CCDS";
chr1	HAVANA	exon	167316243	167316289	.	+	.	gene_id "ENSMUSG00000052428.10"; transcript_id "ENSMUST00000195015.5"; gene_type "protein_coding"; gene_status "KNOWN"; gene_name "Tmco1"; transcript_type "protein_coding"; transcript_status "KNOWN"; transcript_name "Tmco1-204"; exon_number "4"; exon_id "ENSMUSE00000427074.1"; talon_gene "2831"; talon_transcript "6941"; talon_exon "37249"; ccdsid "CCDS15456.1"; exon_status "KNOWN"; level "2"; protein_id "ENSMUSP00000142042.1"; source "HAVANA"; tag "CCDS";
chr1	HAVANA	exon	167319262	167319329	.	+	.	gene_id "ENSMUSG00000052428.10"; transcript_id "ENSMUST00000195015.5"; gene_type "protein_coding"; gene_status "KNOWN"; gene_name "Tmco1"; transcript_type "protein_coding"; transcript_status "KNOWN"; transcript_name "Tmco1-204"; exon_number "5"; exon_id "ENSMUSE00000427066.1"; talon_gene "2831"; talon_transcript "6941"; talon_exon "37251"; ccdsid "CCDS15456.1"; exon_status "KNOWN"; level "2"; protein_id "ENSMUSP00000142042.1"; source "HAVANA"; tag "CCDS";
chr1	HAVANA	exon	167325876	167326020	.	+	.	gene_id "ENSMUSG00000052428.10"; transcript_id "ENSMUST00000195015.5"; gene_type "protein_coding"; gene_status "KNOWN"; gene_name "Tmco1"; transcript_type "protein_coding"; transcript_status "KNOWN"; transcript_name "Tmco1-204"; exon_number "6"; exon_id "ENSMUSE00000427060.1"; talon_gene "2831"; talon_transcript "6941"; talon_exon "37253"; ccdsid "CCDS15456.1"; exon_status "KNOWN"; level "2"; protein_id "ENSMUSP00000142042.1"; source "HAVANA"; tag "CCDS";
chr1	HAVANA	exon	167330167	167330785	.	+	.	gene_id "ENSMUSG00000052428.10"; transcript_id "ENSMUST00000195015.5"; gene_type "protein_coding"; gene_status "KNOWN"; gene_name "Tmco1"; transcript_type "protein_coding"; transcript_status "KNOWN"; transcript_name "Tmco1-204"; exon_number "7"; exon_id "ENSMUSE00001339422.1"; talon_gene "2831"; talon_transcript "6941"; talon_exon "37255"; ccdsid "CCDS15456.1"; exon_status "KNOWN"; level "2"; protein_id "ENSMUSP00000142042.1"; source "HAVANA"; tag "CCDS";
chr1	HAVANA	gene	167349991	167367647	.	+	.	gene_id "ENSMUSG00000026687.14"; gene_name "Aldh9a1"; gene_status "KNOWN"; gene_type "protein_coding"; talon_gene "2834"; havana_gene "OTTMUSG00000050636.1"; level "2";
chr1	HAVANA	transcript	167349991	167368532	.	+	.	gene_id "ENSMUSG00000026687.14"; transcript_id "ENSMUST00000028004.10"; gene_name "Aldh9a1"; gene_status "KNOWN"; gene_type "protein_coding"; transcript_type "protein_coding"; transcript_status "KNOWN"; transcript_name "Aldh9a1-201"; talon_gene "2834"; talon_transcript "6947"; ccdsid "CCDS35765.1"; havana_transcript "OTTMUST00000128376.1"; level "2"; protein_id "ENSMUSP00000028004.9"; source "HAVANA"; tag "CCDS"; transcript_support_level "1";
chr1	HAVANA	exon	167349991	167350416	.	+	.	gene_id "ENSMUSG00000026687.14"; transcript_id "ENSMUST00000028004.10"; gene_type "protein_coding"; gene_status "KNOWN"; gene_name "Aldh9a1"; transcript_type "protein_coding"; transcript_status "KNOWN"; transcript_name "Aldh9a1-201"; exon_number "1"; exon_id "ENSMUSE00000161861.7"; talon_gene "2834"; talon_transcript "6947"; talon_exon "37268"; ccdsid "CCDS35765.1"; exon_status "KNOWN"; level "2"; protein_id "ENSMUSP00000028004.9"; source "HAVANA"; tag "CCDS";
chr1	HAVANA	exon	167352520	167352665	.	+	.	gene_id "ENSMUSG00000026687.14"; transcript_id "ENSMUST00000028004.10"; gene_type "protein_coding"; gene_status "KNOWN"; gene_name "Aldh9a1"; transcript_type "protein_coding"; transcript_status "KNOWN"; transcript_name "Aldh9a1-201"; exon_number "2"; exon_id "ENSMUSE00000441275.1"; talon_gene "2834"; talon_transcript "6947"; talon_exon "37270"; ccdsid "CCDS35765.1"; exon_status "KNOWN"; level "2"; protein_id "ENSMUSP00000028004.9"; source "HAVANA"; tag "CCDS";
chr1	HAVANA	exon	167354427	167354556	.	+	.	gene_id "ENSMUSG00000026687.14"; transcript_id "ENSMUST00000028004.10"; gene_type "protein_coding"; gene_status "KNOWN"; gene_name "Aldh9a1"; transcript_type "protein_coding"; transcript_status "KNOWN"; transcript_name "Aldh9a1-201"; exon_number "3"; exon_id "ENSMUSE00000161864.2"; talon_gene "2834"; talon_transcript "6947"; talon_exon "37272"; ccdsid "CCDS35765.1"; exon_status "KNOWN"; level "2"; protein_id "ENSMUSP00000028004.9"; source "HAVANA"; tag "CCDS";
chr1	HAVANA	exon	167355672	167355806	.	+	.	gene_id "ENSMUSG00000026687.14"; transcript_id "ENSMUST00000028004.10"; gene_type "protein_coding"; gene_status "KNOWN"; gene_name "Aldh9a1"; transcript_type "protein_coding"; transcript_status "KNOWN"; transcript_name "Aldh9a1-201"; exon_number "4"; exon_id "ENSMUSE00000407100.1"; talon_gene "2834"; talon_transcript "6947"; talon_exon "37274"; ccdsid "CCDS35765.1"; exon_status "KNOWN"; level "2"; protein_id "ENSMUSP00000028004.9"; source "HAVANA"; tag "CCDS";
chr1	HAVANA	exon	167356530	167356726	.	+	.	gene_id "ENSMUSG00000026687.14"; transcript_id "ENSMUST00000028004.10"; gene_type "protein_coding"; gene_status "KNOWN"; gene_name "Aldh9a1"; transcript_type "protein_coding"; transcript_status "KNOWN"; transcript_name "Aldh9a1-201"; exon_number "5"; exon_id "ENSMUSE00000356166.1"; talon_gene "2834"; talon_transcript "6947"; talon_exon "37276"; ccdsid "CCDS35765.1"; exon_status "KNOWN"; level "2"; protein_id "ENSMUSP00000028004.9"; source "HAVANA"; tag "CCDS";
chr1	HAVANA	exon	167357310	167357450	.	+	.	gene_id "ENSMUSG00000026687.14"; transcript_id "ENSMUST00000028004.10"; gene_type "protein_coding"; gene_status "KNOWN"; gene_name "Aldh9a1"; transcript_type "protein_coding"; transcript_status "KNOWN"; transcript_name "Aldh9a1-201"; exon_number "6"; exon_id "ENSMUSE00000161857.1"; talon_gene "2834"; talon_transcript "6947"; talon_exon "37278"; ccdsid "CCDS35765.1"; exon_status "KNOWN"; level "2"; protein_id "ENSMUSP00000028004.9"; source "HAVANA"; tag "CCDS";
chr1	HAVANA	exon	167361403	167361591	.	+	.	gene_id "ENSMUSG00000026687.14"; transcript_id "ENSMUST00000028004.10"; gene_type "protein_coding"; gene_status "KNOWN"; gene_name "Aldh9a1"; transcript_type "protein_coding"; transcript_status "KNOWN"; transcript_name "Aldh9a1-201"; exon_number "7"; exon_id "ENSMUSE00000161860.1"; talon_gene "2834"; talon_transcript "6947"; talon_exon "37280"; ccdsid "CCDS35765.1"; exon_status "KNOWN"; level "2"; protein_id "ENSMUSP00000028004.9"; source "HAVANA"; tag "CCDS";
chr1	HAVANA	exon	167361804	167361891	.	+	.	gene_id "ENSMUSG00000026687.14"; transcript_id "ENSMUST00000028004.10"; gene_type "protein_coding"; gene_status "KNOWN"; gene_name "Aldh9a1"; transcript_type "protein_coding"; transcript_status "KNOWN"; transcript_name "Aldh9a1-201"; exon_number "8"; exon_id "ENSMUSE00000161863.1"; talon_gene "2834"; talon_transcript "6947"; talon_exon "37282"; ccdsid "CCDS35765.1"; exon_status "KNOWN"; level "2"; protein_id "ENSMUSP00000028004.9"; source "HAVANA"; tag "CCDS";
chr1	HAVANA	exon	167364508	167364649	.	+	.	gene_id "ENSMUSG00000026687.14"; transcript_id "ENSMUST00000028004.10"; gene_type "protein_coding"; gene_status "KNOWN"; gene_name "Aldh9a1"; transcript_type "protein_coding"; transcript_status "KNOWN"; transcript_name "Aldh9a1-201"; exon_number "9"; exon_id "ENSMUSE00000383078.1"; talon_gene "2834"; talon_transcript "6947"; talon_exon "37284"; ccdsid "CCDS35765.1"; exon_status "KNOWN"; level "2"; protein_id "ENSMUSP00000028004.9"; source "HAVANA"; tag "CCDS";
chr1	HAVANA	exon	167365775	167365887	.	+	.	gene_id "ENSMUSG00000026687.14"; transcript_id "ENSMUST00000028004.10"; gene_type "protein_coding"; gene_status "KNOWN"; gene_name "Aldh9a1"; transcript_type "protein_coding"; transcript_status "KNOWN"; transcript_name "Aldh9a1-201"; exon_number "10"; exon_id "ENSMUSE00000161855.1"; talon_gene "2834"; talon_transcript "6947"; talon_exon "37286"; ccdsid "CCDS35765.1"; exon_status "KNOWN"; level "2"; protein_id "ENSMUSP00000028004.9"; source "HAVANA"; tag "CCDS";
chr1	HAVANA	exon	167367405	167368532	.	+	.	gene_id "ENSMUSG00000026687.14"; transcript_id "ENSMUST00000028004.10"; gene_type "protein_coding"; gene_status "KNOWN"; gene_name "Aldh9a1"; transcript_type "protein_coding"; transcript_status "KNOWN"; transcript_name "Aldh9a1-201"; exon_number "11"; exon_id "ENSMUSE00000383011.10"; talon_gene "2834"; talon_transcript "6947"; talon_exon "37288"; ccdsid "CCDS35765.1"; exon_status "KNOWN"; level "2"; protein_id "ENSMUSP00000028004.9"; source "HAVANA"; tag "CCDS";
chr1	HAVANA	transcript	167364166	167367647	.	+	.	gene_id "ENSMUSG00000026687.14"; transcript_id "ENSMUST00000191715.1"; gene_name "Aldh9a1"; gene_status "KNOWN"; gene_type "protein_coding"; transcript_type "retained_intron"; transcript_status "KNOWN"; transcript_name "Aldh9a1-202"; talon_gene "2834"; talon_transcript "6950"; havana_transcript "OTTMUST00000128379.1"; level "2"; source "HAVANA"; transcript_support_level "1";
chr1	HAVANA	exon	167364166	167364649	.	+	.	gene_id "ENSMUSG00000026687.14"; transcript_id "ENSMUST00000191715.1"; gene_type "protein_coding"; gene_status "KNOWN"; gene_name "Aldh9a1"; transcript_type "retained_intron"; transcript_status "KNOWN"; transcript_name "Aldh9a1-202"; exon_number "1"; exon_id "ENSMUSE00001340347.1"; talon_gene "2834"; talon_transcript "6950"; talon_exon "37296"; exon_status "KNOWN"; level "2"; source "HAVANA";
chr1	HAVANA	exon	167365775	167365887	.	+	.	gene_id "ENSMUSG00000026687.14"; transcript_id "ENSMUST00000191715.1"; gene_type "protein_coding"; gene_status "KNOWN"; gene_name "Aldh9a1"; transcript_type "retained_intron"; transcript_status "KNOWN"; transcript_name "Aldh9a1-202"; exon_number "2"; exon_id "ENSMUSE00000161855.1"; talon_gene "2834"; talon_transcript "6950"; talon_exon "37286"; ccdsid "CCDS35765.1"; exon_status "KNOWN"; level "2"; protein_id "ENSMUSP00000028004.9"; source "HAVANA"; tag "CCDS";
chr1	HAVANA	exon	167367405	167367647	.	+	.	gene_id "ENSMUSG00000026687.14"; transcript_id "ENSMUST00000191715.1"; gene_type "protein_coding"; gene_status "KNOWN"; gene_name "Aldh9a1"; transcript_type "retained_intron"; transcript_status "KNOWN"; transcript_name "Aldh9a1-202"; exon_number "3"; exon_id "ENSMUSE00001345827.1"; talon_gene "2834"; talon_transcript "6950"; talon_exon "37297"; exon_status "KNOWN"; level "2"; source "HAVANA";
chr1	HAVANA	gene	167371966	167393841	.	-	.	gene_id "ENSMUSG00000026688.5"; gene_name "Mgst3"; gene_status "KNOWN"; gene_type "protein_coding"; talon_gene "2835"; havana_gene "OTTMUSG00000022623.2"; level "2";
chr1	HAVANA	transcript	167371966	167393841	.	-	.	gene_id "ENSMUSG00000026688.5"; transcript_id "ENSMUST00000028005.2"; gene_name "Mgst3"; gene_status "KNOWN"; gene_type "protein_coding"; transcript_type "protein_coding"; transcript_status "KNOWN"; transcript_name "Mgst3-201"; talon_gene "2835"; talon_transcript "6951"; ccdsid "CCDS15457.1"; havana_transcript "OTTMUST00000054194.1"; level "2"; protein_id "ENSMUSP00000028005.2"; source "HAVANA"; tag "CCDS"; transcript_support_level "1";
chr1	HAVANA	exon	167393751	167393841	.	-	.	gene_id "ENSMUSG00000026688.5"; transcript_id "ENSMUST00000028005.2"; gene_type "protein_coding"; gene_status "KNOWN"; gene_name "Mgst3"; transcript_type "protein_coding"; transcript_status "KNOWN"; transcript_name "Mgst3-201"; exon_number "1"; exon_id "ENSMUSE00000161870.2"; talon_gene "2835"; talon_transcript "6951"; talon_exon "37298"; ccdsid "CCDS15457.1"; exon_status "KNOWN"; level "2"; protein_id "ENSMUSP00000028005.2"; source "HAVANA"; tag "CCDS";
chr1	HAVANA	exon	167378292	167378415	.	-	.	gene_id "ENSMUSG00000026688.5"; transcript_id "ENSMUST00000028005.2"; gene_type "protein_coding"; gene_status "KNOWN"; gene_name "Mgst3"; transcript_type "protein_coding"; transcript_status "KNOWN"; transcript_name "Mgst3-201"; exon_number "2"; exon_id "ENSMUSE00000161868.1"; talon_gene "2835"; talon_transcript "6951"; talon_exon "37300"; ccdsid "CCDS15457.1"; exon_status "KNOWN"; level "2"; protein_id "ENSMUSP00000028005.2"; source "HAVANA"; tag "CCDS";
chr1	HAVANA	exon	167377261	167377334	.	-	.	gene_id "ENSMUSG00000026688.5"; transcript_id "ENSMUST00000028005.2"; gene_type "protein_coding"; gene_status "KNOWN"; gene_name "Mgst3"; transcript_type "protein_coding"; transcript_status "KNOWN"; transcript_name "Mgst3-201"; exon_number "3"; exon_id "ENSMUSE00000161866.1"; talon_gene "2835"; talon_transcript "6951"; talon_exon "37302"; ccdsid "CCDS15457.1"; exon_status "KNOWN"; level "2"; protein_id "ENSMUSP00000028005.2"; source "HAVANA"; tag "CCDS";
chr1	HAVANA	exon	167375452	167375509	.	-	.	gene_id "ENSMUSG00000026688.5"; transcript_id "ENSMUST00000028005.2"; gene_type "protein_coding"; gene_status "KNOWN"; gene_name "Mgst3"; transcript_type "protein_coding"; transcript_status "KNOWN"; transcript_name "Mgst3-201"; exon_number "4"; exon_id "ENSMUSE00000161865.1"; talon_gene "2835"; talon_transcript "6951"; talon_exon "37304"; ccdsid "CCDS15457.1"; exon_status "KNOWN"; level "2"; protein_id "ENSMUSP00000028005.2"; source "HAVANA"; tag "CCDS";
chr1	HAVANA	exon	167373793	167373865	.	-	.	gene_id "ENSMUSG00000026688.5"; transcript_id "ENSMUST00000028005.2"; gene_type "protein_coding"; gene_status "KNOWN"; gene_name "Mgst3"; transcript_type "protein_coding"; transcript_status "KNOWN"; transcript_name "Mgst3-201"; exon_number "5"; exon_id "ENSMUSE00000161869.1"; talon_gene "2835"; talon_transcript "6951"; talon_exon "37306"; ccdsid "CCDS15457.1"; exon_status "KNOWN"; level "2"; protein_id "ENSMUSP00000028005.2"; source "HAVANA"; tag "CCDS";
chr1	HAVANA	exon	167371966	167372642	.	-	.	gene_id "ENSMUSG00000026688.5"; transcript_id "ENSMUST00000028005.2"; gene_type "protein_coding"; gene_status "KNOWN"; gene_name "Mgst3"; transcript_type "protein_coding"; transcript_status "KNOWN"; transcript_name "Mgst3-201"; exon_number "6"; exon_id "ENSMUSE00000161867.2"; talon_gene "2835"; talon_transcript "6951"; talon_exon "37308"; ccdsid "CCDS15457.1"; exon_status "KNOWN"; level "2"; protein_id "ENSMUSP00000028005.2"; source "HAVANA"; tag "CCDS";
chr1	HAVANA	gene	167445669	167466780	.	-	.	gene_id "ENSMUSG00000040485.5"; gene_name "Lrrc52"; gene_status "KNOWN"; gene_type "protein_coding"; talon_gene "2836"; havana_gene "OTTMUSG00000050637.1"; level "2";
chr1	HAVANA	transcript	167445669	167466780	.	-	.	gene_id "ENSMUSG00000040485.5"; transcript_id "ENSMUST00000036643.5"; gene_name "Lrrc52"; gene_status "KNOWN"; gene_type "protein_coding"; transcript_type "protein_coding"; transcript_status "KNOWN"; transcript_name "Lrrc52-201"; talon_gene "2836"; talon_transcript "6952"; ccdsid "CCDS15458.1"; havana_transcript "OTTMUST00000128381.1"; level "2"; protein_id "ENSMUSP00000047213.4"; source "HAVANA"; tag "CCDS"; transcript_support_level "1";
chr1	HAVANA	exon	167466093	167466780	.	-	.	gene_id "ENSMUSG00000040485.5"; transcript_id "ENSMUST00000036643.5"; gene_type "protein_coding"; gene_status "KNOWN"; gene_name "Lrrc52"; transcript_type "protein_coding"; transcript_status "KNOWN"; transcript_name "Lrrc52-201"; exon_number "1"; exon_id "ENSMUSE00000223535.4"; talon_gene "2836"; talon_transcript "6952"; talon_exon "37309"; ccdsid "CCDS15458.1"; exon_status "KNOWN"; level "2"; protein_id "ENSMUSP00000047213.4"; source "HAVANA"; tag "CCDS";
chr1	HAVANA	exon	167445669	167446123	.	-	.	gene_id "ENSMUSG00000040485.5"; transcript_id "ENSMUST00000036643.5"; gene_type "protein_coding"; gene_status "KNOWN"; gene_name "Lrrc52"; transcript_type "protein_coding"; transcript_status "KNOWN"; transcript_name "Lrrc52-201"; exon_number "2"; exon_id "ENSMUSE00000366104.4"; talon_gene "2836"; talon_transcript "6952"; talon_exon "37311"; ccdsid "CCDS15458.1"; exon_status "KNOWN"; level "2"; protein_id "ENSMUSP00000047213.4"; source "HAVANA"; tag "CCDS";
chr1	HAVANA	gene	167598384	167639621	.	+	.	gene_id "ENSMUSG00000015843.10"; gene_name "Rxrg"; gene_status "KNOWN"; gene_type "protein_coding"; talon_gene "2837"; havana_gene "OTTMUSG00000022560.2"; level "2";
chr1	HAVANA	transcript	167598384	167639623	.	+	.	gene_id "ENSMUSG00000015843.10"; transcript_id "ENSMUST00000015987.9"; gene_name "Rxrg"; gene_status "KNOWN"; gene_type "protein_coding"; transcript_type "protein_coding"; transcript_status "KNOWN"; transcript_name "Rxrg-201"; talon_gene "2837"; talon_transcript "6953"; ccdsid "CCDS15459.1"; havana_transcript "OTTMUST00000054044.1"; level "2"; protein_id "ENSMUSP00000015987.3"; source "HAVANA"; tag "CCDS"; transcript_support_level "1";
chr1	HAVANA	exon	167598384	167598800	.	+	.	gene_id "ENSMUSG00000015843.10"; transcript_id "ENSMUST00000015987.9"; gene_type "protein_coding"; gene_status "KNOWN"; gene_name "Rxrg"; transcript_type "protein_coding"; transcript_status "KNOWN"; transcript_name "Rxrg-201"; exon_number "1"; exon_id "ENSMUSE00000223466.3"; talon_gene "2837"; talon_transcript "6953"; talon_exon "37312"; ccdsid "CCDS15459.1"; exon_status "KNOWN"; level "2"; protein_id "ENSMUSP00000015987.3"; source "HAVANA"; tag "CCDS";
chr1	HAVANA	exon	167613704	167613951	.	+	.	gene_id "ENSMUSG00000015843.10"; transcript_id "ENSMUST00000015987.9"; gene_type "protein_coding"; gene_status "KNOWN"; gene_name "Rxrg"; transcript_type "protein_coding"; transcript_status "KNOWN"; transcript_name "Rxrg-201"; exon_number "2"; exon_id "ENSMUSE00000223461.3"; talon_gene "2837"; talon_transcript "6953"; talon_exon "37314"; ccdsid "CCDS15459.1"; exon_status "KNOWN"; level "2"; protein_id "ENSMUSP00000015987.3"; source "HAVANA"; tag "CCDS";
chr1	HAVANA	exon	167624928	167625072	.	+	.	gene_id "ENSMUSG00000015843.10"; transcript_id "ENSMUST00000015987.9"; gene_type "protein_coding"; gene_status "KNOWN"; gene_name "Rxrg"; transcript_type "protein_coding"; transcript_status "KNOWN"; transcript_name "Rxrg-201"; exon_number "3"; exon_id "ENSMUSE00001297111.1"; talon_gene "2837"; talon_transcript "6953"; talon_exon "37316"; ccdsid "CCDS15459.1"; exon_status "KNOWN"; level "2"; protein_id "ENSMUSP00000015987.3"; source "HAVANA"; tag "CCDS";
chr1	HAVANA	exon	167627292	167627471	.	+	.	gene_id "ENSMUSG00000015843.10"; transcript_id "ENSMUST00000015987.9"; gene_type "protein_coding"; gene_status "KNOWN"; gene_name "Rxrg"; transcript_type "protein_coding"; transcript_status "KNOWN"; transcript_name "Rxrg-201"; exon_number "4"; exon_id "ENSMUSE00000535977.1"; talon_gene "2837"; talon_transcript "6953"; talon_exon "37318"; ccdsid "CCDS15459.1"; exon_status "KNOWN"; level "2"; protein_id "ENSMUSP00000015987.3"; source "HAVANA"; tag "CCDS";
chr1	HAVANA	exon	167630962	167631122	.	+	.	gene_id "ENSMUSG00000015843.10"; transcript_id "ENSMUST00000015987.9"; gene_type "protein_coding"; gene_status "KNOWN"; gene_name "Rxrg"; transcript_type "protein_coding"; transcript_status "KNOWN"; transcript_name "Rxrg-201"; exon_number "5"; exon_id "ENSMUSE00000223443.3"; talon_gene "2837"; talon_transcript "6953"; talon_exon "37320"; ccdsid "CCDS15459.1"; exon_status "KNOWN"; level "2"; protein_id "ENSMUSP00000015987.3"; source "HAVANA"; tag "CCDS";
chr1	HAVANA	exon	167631230	167631359	.	+	.	gene_id "ENSMUSG00000015843.10"; transcript_id "ENSMUST00000015987.9"; gene_type "protein_coding"; gene_status "KNOWN"; gene_name "Rxrg"; transcript_type "protein_coding"; transcript_status "KNOWN"; transcript_name "Rxrg-201"; exon_number "6"; exon_id "ENSMUSE00000223439.3"; talon_gene "2837"; talon_transcript "6953"; talon_exon "37322"; ccdsid "CCDS15459.1"; exon_status "KNOWN"; level "2"; protein_id "ENSMUSP00000015987.3"; source "HAVANA"; tag "CCDS";
chr1	HAVANA	exon	167632515	167632647	.	+	.	gene_id "ENSMUSG00000015843.10"; transcript_id "ENSMUST00000015987.9"; gene_type "protein_coding"; gene_status "KNOWN"; gene_name "Rxrg"; transcript_type "protein_coding"; transcript_status "KNOWN"; transcript_name "Rxrg-201"; exon_number "7"; exon_id "ENSMUSE00000535974.1"; talon_gene "2837"; talon_transcript "6953"; talon_exon "37324"; ccdsid "CCDS15459.1"; exon_status "KNOWN"; level "2"; protein_id "ENSMUSP00000015987.3"; source "HAVANA"; tag "CCDS";
chr1	HAVANA	exon	167634435	167634526	.	+	.	gene_id "ENSMUSG00000015843.10"; transcript_id "ENSMUST00000015987.9"; gene_type "protein_coding"; gene_status "KNOWN"; gene_name "Rxrg"; transcript_type "protein_coding"; transcript_status "KNOWN"; transcript_name "Rxrg-201"; exon_number "8"; exon_id "ENSMUSE00000223431.3"; talon_gene "2837"; talon_transcript "6953"; talon_exon "37326"; ccdsid "CCDS15459.1"; exon_status "KNOWN"; level "2"; protein_id "ENSMUSP00000015987.3"; source "HAVANA"; tag "CCDS";
chr1	HAVANA	exon	167635700	167635805	.	+	.	gene_id "ENSMUSG00000015843.10"; transcript_id "ENSMUST00000015987.9"; gene_type "protein_coding"; gene_status "KNOWN"; gene_name "Rxrg"; transcript_type "protein_coding"; transcript_status "KNOWN"; transcript_name "Rxrg-201"; exon_number "9"; exon_id "ENSMUSE00000223426.3"; talon_gene "2837"; talon_transcript "6953"; talon_exon "37328"; ccdsid "CCDS15459.1"; exon_status "KNOWN"; level "2"; protein_id "ENSMUSP00000015987.3"; source "HAVANA"; tag "CCDS";
chr1	HAVANA	exon	167639126	167639623	.	+	.	gene_id "ENSMUSG00000015843.10"; transcript_id "ENSMUST00000015987.9"; gene_type "protein_coding"; gene_status "KNOWN"; gene_name "Rxrg"; transcript_type "protein_coding"; transcript_status "KNOWN"; transcript_name "Rxrg-201"; exon_number "10"; exon_id "ENSMUSE00000223419.3"; talon_gene "2837"; talon_transcript "6953"; talon_exon "37330"; ccdsid "CCDS15459.1"; exon_status "KNOWN"; level "2"; protein_id "ENSMUSP00000015987.3"; source "HAVANA"; tag "CCDS";
chr1	HAVANA	transcript	167618309	167639621	.	+	.	gene_id "ENSMUSG00000015843.10"; transcript_id "ENSMUST00000111380.1"; gene_name "Rxrg"; gene_status "KNOWN"; gene_type "protein_coding"; transcript_type "protein_coding"; transcript_status "KNOWN"; transcript_name "Rxrg-202"; talon_gene "2837"; talon_transcript "6956"; ccdsid "CCDS48435.1"; havana_transcript "OTTMUST00000054047.2"; level "2"; protein_id "ENSMUSP00000107011.1"; source "HAVANA"; tag "CCDS"; transcript_support_level "1";
chr1	HAVANA	exon	167618309	167618495	.	+	.	gene_id "ENSMUSG00000015843.10"; transcript_id "ENSMUST00000111380.1"; gene_type "protein_coding"; gene_status "KNOWN"; gene_name "Rxrg"; transcript_type "protein_coding"; transcript_status "KNOWN"; transcript_name "Rxrg-202"; exon_number "1"; exon_id "ENSMUSE00000687625.1"; talon_gene "2837"; talon_transcript "6956"; talon_exon "37339"; ccdsid "CCDS48435.1"; exon_status "KNOWN"; level "2"; protein_id "ENSMUSP00000107011.1"; source "HAVANA"; tag "CCDS";
chr1	HAVANA	exon	167624928	167625072	.	+	.	gene_id "ENSMUSG00000015843.10"; transcript_id "ENSMUST00000111380.1"; gene_type "protein_coding"; gene_status "KNOWN"; gene_name "Rxrg"; transcript_type "protein_coding"; transcript_status "KNOWN"; transcript_name "Rxrg-202"; exon_number "2"; exon_id "ENSMUSE00001297111.1"; talon_gene "2837"; talon_transcript "6956"; talon_exon "37316"; ccdsid "CCDS15459.1"; exon_status "KNOWN"; level "2"; protein_id "ENSMUSP00000015987.3"; source "HAVANA"; tag "CCDS";
chr1	HAVANA	exon	167627292	167627471	.	+	.	gene_id "ENSMUSG00000015843.10"; transcript_id "ENSMUST00000111380.1"; gene_type "protein_coding"; gene_status "KNOWN"; gene_name "Rxrg"; transcript_type "protein_coding"; transcript_status "KNOWN"; transcript_name "Rxrg-202"; exon_number "3"; exon_id "ENSMUSE00000535977.1"; talon_gene "2837"; talon_transcript "6956"; talon_exon "37318"; ccdsid "CCDS15459.1"; exon_status "KNOWN"; level "2"; protein_id "ENSMUSP00000015987.3"; source "HAVANA"; tag "CCDS";
chr1	HAVANA	exon	167630962	167631122	.	+	.	gene_id "ENSMUSG00000015843.10"; transcript_id "ENSMUST00000111380.1"; gene_type "protein_coding"; gene_status "KNOWN"; gene_name "Rxrg"; transcript_type "protein_coding"; transcript_status "KNOWN"; transcript_name "Rxrg-202"; exon_number "4"; exon_id "ENSMUSE00000223443.3"; talon_gene "2837"; talon_transcript "6956"; talon_exon "37320"; ccdsid "CCDS15459.1"; exon_status "KNOWN"; level "2"; protein_id "ENSMUSP00000015987.3"; source "HAVANA"; tag "CCDS";
chr1	HAVANA	exon	167631230	167631359	.	+	.	gene_id "ENSMUSG00000015843.10"; transcript_id "ENSMUST00000111380.1"; gene_type "protein_coding"; gene_status "KNOWN"; gene_name "Rxrg"; transcript_type "protein_coding"; transcript_status "KNOWN"; transcript_name "Rxrg-202"; exon_number "5"; exon_id "ENSMUSE00000223439.3"; talon_gene "2837"; talon_transcript "6956"; talon_exon "37322"; ccdsid "CCDS15459.1"; exon_status "KNOWN"; level "2"; protein_id "ENSMUSP00000015987.3"; source "HAVANA"; tag "CCDS";
chr1	HAVANA	exon	167632515	167632647	.	+	.	gene_id "ENSMUSG00000015843.10"; transcript_id "ENSMUST00000111380.1"; gene_type "protein_coding"; gene_status "KNOWN"; gene_name "Rxrg"; transcript_type "protein_coding"; transcript_status "KNOWN"; transcript_name "Rxrg-202"; exon_number "6"; exon_id "ENSMUSE00000535974.1"; talon_gene "2837"; talon_transcript "6956"; talon_exon "37324"; ccdsid "CCDS15459.1"; exon_status "KNOWN"; level "2"; protein_id "ENSMUSP00000015987.3"; source "HAVANA"; tag "CCDS";
chr1	HAVANA	exon	167634435	167634526	.	+	.	gene_id "ENSMUSG00000015843.10"; transcript_id "ENSMUST00000111380.1"; gene_type "protein_coding"; gene_status "KNOWN"; gene_name "Rxrg"; transcript_type "protein_coding"; transcript_status "KNOWN"; transcript_name "Rxrg-202"; exon_number "7"; exon_id "ENSMUSE00000223431.3"; talon_gene "2837"; talon_transcript "6956"; talon_exon "37326"; ccdsid "CCDS15459.1"; exon_status "KNOWN"; level "2"; protein_id "ENSMUSP00000015987.3"; source "HAVANA"; tag "CCDS";
chr1	HAVANA	exon	167635700	167635805	.	+	.	gene_id "ENSMUSG00000015843.10"; transcript_id "ENSMUST00000111380.1"; gene_type "protein_coding"; gene_status "KNOWN"; gene_name "Rxrg"; transcript_type "protein_coding"; transcript_status "KNOWN"; transcript_name "Rxrg-202"; exon_number "8"; exon_id "ENSMUSE00000223426.3"; talon_gene "2837"; talon_transcript "6956"; talon_exon "37328"; ccdsid "CCDS15459.1"; exon_status "KNOWN"; level "2"; protein_id "ENSMUSP00000015987.3"; source "HAVANA"; tag "CCDS";
chr1	HAVANA	exon	167639126	167639621	.	+	.	gene_id "ENSMUSG00000015843.10"; transcript_id "ENSMUST00000111380.1"; gene_type "protein_coding"; gene_status "KNOWN"; gene_name "Rxrg"; transcript_type "protein_coding"; transcript_status "KNOWN"; transcript_name "Rxrg-202"; exon_number "9"; exon_id "ENSMUSE00000687621.1"; talon_gene "2837"; talon_transcript "6956"; talon_exon "37341"; ccdsid "CCDS48435.1"; exon_status "KNOWN"; level "2"; protein_id "ENSMUSP00000107011.1"; source "HAVANA"; tag "CCDS";
chr1	HAVANA	gene	167689557	167848741	.	+	.	gene_id "ENSMUSG00000026686.14"; gene_name "Lmx1a"; gene_status "KNOWN"; gene_type "protein_coding"; talon_gene "2838"; havana_gene "OTTMUSG00000020906.2"; level "2";
chr1	HAVANA	transcript	167689557	167848741	.	+	.	gene_id "ENSMUSG00000026686.14"; transcript_id "ENSMUST00000028003.8"; gene_name "Lmx1a"; gene_status "KNOWN"; gene_type "protein_coding"; transcript_type "protein_coding"; transcript_status "KNOWN"; transcript_name "Lmx1a-201"; talon_gene "2838"; talon_transcript "6958"; ccdsid "CCDS15460.1"; havana_transcript "OTTMUST00000049415.2"; level "2"; protein_id "ENSMUSP00000028003.6"; source "HAVANA"; tag "CCDS"; transcript_support_level "1";
chr1	HAVANA	exon	167689557	167689850	.	+	.	gene_id "ENSMUSG00000026686.14"; transcript_id "ENSMUST00000028003.8"; gene_type "protein_coding"; gene_status "KNOWN"; gene_name "Lmx1a"; transcript_type "protein_coding"; transcript_status "KNOWN"; transcript_name "Lmx1a-201"; exon_number "1"; exon_id "ENSMUSE00000593273.3"; talon_gene "2838"; talon_transcript "6958"; talon_exon "37359"; ccdsid "CCDS15460.1"; exon_status "KNOWN"; level "2"; protein_id "ENSMUSP00000028003.6"; source "HAVANA"; tag "CCDS";
chr1	HAVANA	exon	167691981	167692167	.	+	.	gene_id "ENSMUSG00000026686.14"; transcript_id "ENSMUST00000028003.8"; gene_type "protein_coding"; gene_status "KNOWN"; gene_name "Lmx1a"; transcript_type "protein_coding"; transcript_status "KNOWN"; transcript_name "Lmx1a-201"; exon_number "2"; exon_id "ENSMUSE00000223265.5"; talon_gene "2838"; talon_transcript "6958"; talon_exon "37346"; ccdsid "CCDS15460.1"; exon_status "KNOWN"; level "2"; protein_id "ENSMUSP00000107008.1"; source "HAVANA"; tag "CCDS";
chr1	HAVANA	exon	167791337	167791569	.	+	.	gene_id "ENSMUSG00000026686.14"; transcript_id "ENSMUST00000028003.8"; gene_type "protein_coding"; gene_status "KNOWN"; gene_name "Lmx1a"; transcript_type "protein_coding"; transcript_status "KNOWN"; transcript_name "Lmx1a-201"; exon_number "3"; exon_id "ENSMUSE00000223257.3"; talon_gene "2838"; talon_transcript "6958"; talon_exon "37348"; ccdsid "CCDS15460.1"; exon_status "KNOWN"; level "2"; protein_id "ENSMUSP00000107008.1"; source "HAVANA"; tag "CCDS";
chr1	HAVANA	exon	167830546	167830718	.	+	.	gene_id "ENSMUSG00000026686.14"; transcript_id "ENSMUST00000028003.8"; gene_type "protein_coding"; gene_status "KNOWN"; gene_name "Lmx1a"; transcript_type "protein_coding"; transcript_status "KNOWN"; transcript_name "Lmx1a-201"; exon_number "4"; exon_id "ENSMUSE00000223250.3"; talon_gene "2838"; talon_transcript "6958"; talon_exon "37350"; ccdsid "CCDS15460.1"; exon_status "KNOWN"; level "2"; protein_id "ENSMUSP00000107008.1"; source "HAVANA"; tag "CCDS";
chr1	HAVANA	exon	167832817	167832894	.	+	.	gene_id "ENSMUSG00000026686.14"; transcript_id "ENSMUST00000028003.8"; gene_type "protein_coding"; gene_status "KNOWN"; gene_name "Lmx1a"; transcript_type "protein_coding"; transcript_status "KNOWN"; transcript_name "Lmx1a-201"; exon_number "5"; exon_id "ENSMUSE00000223245.3"; talon_gene "2838"; talon_transcript "6958"; talon_exon "37352"; ccdsid "CCDS15460.1"; exon_status "KNOWN"; level "2"; protein_id "ENSMUSP00000107008.1"; source "HAVANA"; tag "CCDS";
chr1	HAVANA	exon	167840903	167840972	.	+	.	gene_id "ENSMUSG00000026686.14"; transcript_id "ENSMUST00000028003.8"; gene_type "protein_coding"; gene_status "KNOWN"; gene_name "Lmx1a"; transcript_type "protein_coding"; transcript_status "KNOWN"; transcript_name "Lmx1a-201"; exon_number "6"; exon_id "ENSMUSE00000223238.3"; talon_gene "2838"; talon_transcript "6958"; talon_exon "37354"; ccdsid "CCDS15460.1"; exon_status "KNOWN"; level "2"; protein_id "ENSMUSP00000107008.1"; source "HAVANA"; tag "CCDS";
chr1	HAVANA	exon	167844632	167844802	.	+	.	gene_id "ENSMUSG00000026686.14"; transcript_id "ENSMUST00000028003.8"; gene_type "protein_coding"; gene_status "KNOWN"; gene_name "Lmx1a"; transcript_type "protein_coding"; transcript_status "KNOWN"; transcript_name "Lmx1a-201"; exon_number "7"; exon_id "ENSMUSE00000223229.5"; talon_gene "2838"; talon_transcript "6958"; talon_exon "37356"; ccdsid "CCDS15460.1"; exon_status "KNOWN"; level "2"; protein_id "ENSMUSP00000107008.1"; source "HAVANA"; tag "CCDS";
chr1	HAVANA	exon	167846601	167848741	.	+	.	gene_id "ENSMUSG00000026686.14"; transcript_id "ENSMUST00000028003.8"; gene_type "protein_coding"; gene_status "KNOWN"; gene_name "Lmx1a"; transcript_type "protein_coding"; transcript_status "KNOWN"; transcript_name "Lmx1a-201"; exon_number "8"; exon_id "ENSMUSE00000687609.1"; talon_gene "2838"; talon_transcript "6958"; talon_exon "37358"; ccdsid "CCDS15460.1"; exon_status "KNOWN"; level "2"; protein_id "ENSMUSP00000107008.1"; source "HAVANA"; tag "CCDS";
chr1	HAVANA	gene	168675272	168675882	.	-	.	gene_id "ENSMUSG00000103463.1"; gene_name "1700063I16Rik"; gene_status "KNOWN"; gene_type "TEC"; talon_gene "2844"; havana_gene "OTTMUSG00000049907.1"; level "2";
chr1	HAVANA	transcript	168675272	168675882	.	-	.	gene_id "ENSMUSG00000103463.1"; transcript_id "ENSMUST00000194611.1"; gene_name "1700063I16Rik"; gene_status "KNOWN"; gene_type "TEC"; transcript_type "TEC"; transcript_status "KNOWN"; transcript_name "1700063I16Rik-201"; talon_gene "2844"; talon_transcript "6971"; havana_transcript "OTTMUST00000127052.1"; level "2"; source "HAVANA"; tag "basic"; transcript_support_level "NA";
chr1	HAVANA	exon	168675272	168675882	.	-	.	gene_id "ENSMUSG00000103463.1"; transcript_id "ENSMUST00000194611.1"; gene_type "TEC"; gene_status "KNOWN"; gene_name "1700063I16Rik"; transcript_type "TEC"; transcript_status "KNOWN"; transcript_name "1700063I16Rik-201"; exon_number "1"; exon_id "ENSMUSE00001343626.1"; talon_gene "2844"; talon_transcript "6971"; talon_exon "37402"; exon_status "KNOWN"; level "2"; source "HAVANA"; tag "basic";
chr1	HAVANA	gene	169497934	169531428	.	-	.	gene_id "ENSMUSG00000026683.14"; gene_name "Nuf2"; gene_status "KNOWN"; gene_type "protein_coding"; talon_gene "2848"; havana_gene "OTTMUSG00000049910.2"; level "2";
chr1	HAVANA	transcript	169497934	169531464	.	-	.	gene_id "ENSMUSG00000026683.14"; transcript_id "ENSMUST00000111368.7"; gene_name "Nuf2"; gene_status "KNOWN"; gene_type "protein_coding"; transcript_type "protein_coding"; transcript_status "KNOWN"; transcript_name "Nuf2-202"; talon_gene "2848"; talon_transcript "6975"; ccdsid "CCDS15463.1"; havana_transcript "OTTMUST00000127055.1"; level "2"; protein_id "ENSMUSP00000106999.1"; source "HAVANA"; tag "CCDS"; transcript_support_level "1";
chr1	HAVANA	exon	169531322	169531464	.	-	.	gene_id "ENSMUSG00000026683.14"; transcript_id "ENSMUST00000111368.7"; gene_type "protein_coding"; gene_status "KNOWN"; gene_name "Nuf2"; transcript_type "protein_coding"; transcript_status "KNOWN"; transcript_name "Nuf2-202"; exon_number "1"; exon_id "ENSMUSE00000687600.1"; talon_gene "2848"; talon_transcript "6975"; talon_exon "37410"; ccdsid "CCDS15463.1"; exon_status "KNOWN"; level "2"; protein_id "ENSMUSP00000106999.1"; source "HAVANA"; tag "CCDS";
chr1	HAVANA	exon	169525312	169525449	.	-	.	gene_id "ENSMUSG00000026683.14"; transcript_id "ENSMUST00000111368.7"; gene_type "protein_coding"; gene_status "KNOWN"; gene_name "Nuf2"; transcript_type "protein_coding"; transcript_status "KNOWN"; transcript_name "Nuf2-202"; exon_number "2"; exon_id "ENSMUSE00000359304.1"; talon_gene "2848"; talon_transcript "6975"; talon_exon "37412"; ccdsid "CCDS15463.1"; exon_status "KNOWN"; level "2"; protein_id "ENSMUSP00000106999.1"; source "HAVANA"; tag "CCDS";
chr1	HAVANA	exon	169523904	169523978	.	-	.	gene_id "ENSMUSG00000026683.14"; transcript_id "ENSMUST00000111368.7"; gene_type "protein_coding"; gene_status "KNOWN"; gene_name "Nuf2"; transcript_type "protein_coding"; transcript_status "KNOWN"; transcript_name "Nuf2-202"; exon_number "3"; exon_id "ENSMUSE00000161840.1"; talon_gene "2848"; talon_transcript "6975"; talon_exon "37414"; ccdsid "CCDS15463.1"; exon_status "KNOWN"; level "2"; protein_id "ENSMUSP00000106999.1"; source "HAVANA"; tag "CCDS";
chr1	HAVANA	exon	169522855	169522931	.	-	.	gene_id "ENSMUSG00000026683.14"; transcript_id "ENSMUST00000111368.7"; gene_type "protein_coding"; gene_status "KNOWN"; gene_name "Nuf2"; transcript_type "protein_coding"; transcript_status "KNOWN"; transcript_name "Nuf2-202"; exon_number "4"; exon_id "ENSMUSE00000161843.1"; talon_gene "2848"; talon_transcript "6975"; talon_exon "37416"; ccdsid "CCDS15463.1"; exon_status "KNOWN"; level "2"; protein_id "ENSMUSP00000106999.1"; source "HAVANA"; tag "CCDS";
chr1	HAVANA	exon	169522371	169522432	.	-	.	gene_id "ENSMUSG00000026683.14"; transcript_id "ENSMUST00000111368.7"; gene_type "protein_coding"; gene_status "KNOWN"; gene_name "Nuf2"; transcript_type "protein_coding"; transcript_status "KNOWN"; transcript_name "Nuf2-202"; exon_number "5"; exon_id "ENSMUSE00000161842.1"; talon_gene "2848"; talon_transcript "6975"; talon_exon "37418"; ccdsid "CCDS15463.1"; exon_status "KNOWN"; level "2"; protein_id "ENSMUSP00000106999.1"; source "HAVANA"; tag "CCDS";
chr1	HAVANA	exon	169516561	169516658	.	-	.	gene_id "ENSMUSG00000026683.14"; transcript_id "ENSMUST00000111368.7"; gene_type "protein_coding"; gene_status "KNOWN"; gene_name "Nuf2"; transcript_type "protein_coding"; transcript_status "KNOWN"; transcript_name "Nuf2-202"; exon_number "6"; exon_id "ENSMUSE00000161833.1"; talon_gene "2848"; talon_transcript "6975"; talon_exon "37420"; ccdsid "CCDS15463.1"; exon_status "KNOWN"; level "2"; protein_id "ENSMUSP00000106999.1"; source "HAVANA"; tag "CCDS";
chr1	HAVANA	exon	169514912	169514985	.	-	.	gene_id "ENSMUSG00000026683.14"; transcript_id "ENSMUST00000111368.7"; gene_type "protein_coding"; gene_status "KNOWN"; gene_name "Nuf2"; transcript_type "protein_coding"; transcript_status "KNOWN"; transcript_name "Nuf2-202"; exon_number "7"; exon_id "ENSMUSE00000161839.1"; talon_gene "2848"; talon_transcript "6975"; talon_exon "37422"; ccdsid "CCDS15463.1"; exon_status "KNOWN"; level "2"; protein_id "ENSMUSP00000106999.1"; source "HAVANA"; tag "CCDS";
chr1	HAVANA	exon	169513445	169513541	.	-	.	gene_id "ENSMUSG00000026683.14"; transcript_id "ENSMUST00000111368.7"; gene_type "protein_coding"; gene_status "KNOWN"; gene_name "Nuf2"; transcript_type "protein_coding"; transcript_status "KNOWN"; transcript_name "Nuf2-202"; exon_number "8"; exon_id "ENSMUSE00000161841.1"; talon_gene "2848"; talon_transcript "6975"; talon_exon "37424"; ccdsid "CCDS15463.1"; exon_status "KNOWN"; level "2"; protein_id "ENSMUSP00000106999.1"; source "HAVANA"; tag "CCDS";
chr1	HAVANA	exon	169512167	169512229	.	-	.	gene_id "ENSMUSG00000026683.14"; transcript_id "ENSMUST00000111368.7"; gene_type "protein_coding"; gene_status "KNOWN"; gene_name "Nuf2"; transcript_type "protein_coding"; transcript_status "KNOWN"; transcript_name "Nuf2-202"; exon_number "9"; exon_id "ENSMUSE00000161844.1"; talon_gene "2848"; talon_transcript "6975"; talon_exon "37426"; ccdsid "CCDS15463.1"; exon_status "KNOWN"; level "2"; protein_id "ENSMUSP00000106999.1"; source "HAVANA"; tag "CCDS";
chr1	HAVANA	exon	169510400	169510537	.	-	.	gene_id "ENSMUSG00000026683.14"; transcript_id "ENSMUST00000111368.7"; gene_type "protein_coding"; gene_status "KNOWN"; gene_name "Nuf2"; transcript_type "protein_coding"; transcript_status "KNOWN"; transcript_name "Nuf2-202"; exon_number "10"; exon_id "ENSMUSE00000161838.1"; talon_gene "2848"; talon_transcript "6975"; talon_exon "37428"; ccdsid "CCDS15463.1"; exon_status "KNOWN"; level "2"; protein_id "ENSMUSP00000106999.1"; source "HAVANA"; tag "CCDS";
chr1	HAVANA	exon	169507244	169507384	.	-	.	gene_id "ENSMUSG00000026683.14"; transcript_id "ENSMUST00000111368.7"; gene_type "protein_coding"; gene_status "KNOWN"; gene_name "Nuf2"; transcript_type "protein_coding"; transcript_status "KNOWN"; transcript_name "Nuf2-202"; exon_number "11"; exon_id "ENSMUSE00000161837.1"; talon_gene "2848"; talon_transcript "6975"; talon_exon "37430"; ccdsid "CCDS15463.1"; exon_status "KNOWN"; level "2"; protein_id "ENSMUSP00000106999.1"; source "HAVANA"; tag "CCDS";
chr1	HAVANA	exon	169505982	169506157	.	-	.	gene_id "ENSMUSG00000026683.14"; transcript_id "ENSMUST00000111368.7"; gene_type "protein_coding"; gene_status "KNOWN"; gene_name "Nuf2"; transcript_type "protein_coding"; transcript_status "KNOWN"; transcript_name "Nuf2-202"; exon_number "12"; exon_id "ENSMUSE00000161836.1"; talon_gene "2848"; talon_transcript "6975"; talon_exon "37432"; ccdsid "CCDS15463.1"; exon_status "KNOWN"; level "2"; protein_id "ENSMUSP00000106999.1"; source "HAVANA"; tag "CCDS";
chr1	HAVANA	exon	169504465	169504600	.	-	.	gene_id "ENSMUSG00000026683.14"; transcript_id "ENSMUST00000111368.7"; gene_type "protein_coding"; gene_status "KNOWN"; gene_name "Nuf2"; transcript_type "protein_coding"; transcript_status "KNOWN"; transcript_name "Nuf2-202"; exon_number "13"; exon_id "ENSMUSE00000161835.1"; talon_gene "2848"; talon_transcript "6975"; talon_exon "37434"; ccdsid "CCDS15463.1"; exon_status "KNOWN"; level "2"; protein_id "ENSMUSP00000106999.1"; source "HAVANA"; tag "CCDS";
chr1	HAVANA	exon	169497934	169498920	.	-	.	gene_id "ENSMUSG00000026683.14"; transcript_id "ENSMUST00000111368.7"; gene_type "protein_coding"; gene_status "KNOWN"; gene_name "Nuf2"; transcript_type "protein_coding"; transcript_status "KNOWN"; transcript_name "Nuf2-202"; exon_number "14"; exon_id "ENSMUSE00000687594.1"; talon_gene "2848"; talon_transcript "6975"; talon_exon "37436"; ccdsid "CCDS15463.1"; exon_status "KNOWN"; level "2"; protein_id "ENSMUSP00000106999.1"; source "HAVANA"; tag "CCDS";
chr1	HAVANA	transcript	169498311	169531428	.	-	.	gene_id "ENSMUSG00000026683.14"; transcript_id "ENSMUST00000028000.12"; gene_name "Nuf2"; gene_status "KNOWN"; gene_type "protein_coding"; transcript_type "protein_coding"; transcript_status "KNOWN"; transcript_name "Nuf2-201"; talon_gene "2848"; talon_transcript "6976"; ccdsid "CCDS15463.1"; havana_transcript "OTTMUST00000127056.1"; level "2"; protein_id "ENSMUSP00000028000.7"; source "HAVANA"; tag "CCDS"; transcript_support_level "1";
chr1	HAVANA	exon	169531322	169531428	.	-	.	gene_id "ENSMUSG00000026683.14"; transcript_id "ENSMUST00000028000.12"; gene_type "protein_coding"; gene_status "KNOWN"; gene_name "Nuf2"; transcript_type "protein_coding"; transcript_status "KNOWN"; transcript_name "Nuf2-201"; exon_number "1"; exon_id "ENSMUSE00000400024.3"; talon_gene "2848"; talon_transcript "6976"; talon_exon "37437"; ccdsid "CCDS15463.1"; exon_status "KNOWN"; level "2"; protein_id "ENSMUSP00000028000.7"; source "HAVANA"; tag "CCDS";
chr1	HAVANA	exon	169528736	169528811	.	-	.	gene_id "ENSMUSG00000026683.14"; transcript_id "ENSMUST00000028000.12"; gene_type "protein_coding"; gene_status "KNOWN"; gene_name "Nuf2"; transcript_type "protein_coding"; transcript_status "KNOWN"; transcript_name "Nuf2-201"; exon_number "2"; exon_id "ENSMUSE00000424649.1"; talon_gene "2848"; talon_transcript "6976"; talon_exon "37439"; ccdsid "CCDS15463.1"; exon_status "KNOWN"; level "2"; protein_id "ENSMUSP00000028000.7"; source "HAVANA"; tag "CCDS";
chr1	HAVANA	exon	169525312	169525449	.	-	.	gene_id "ENSMUSG00000026683.14"; transcript_id "ENSMUST00000028000.12"; gene_type "protein_coding"; gene_status "KNOWN"; gene_name "Nuf2"; transcript_type "protein_coding"; transcript_status "KNOWN"; transcript_name "Nuf2-201"; exon_number "3"; exon_id "ENSMUSE00000359304.1"; talon_gene "2848"; talon_transcript "6976"; talon_exon "37412"; ccdsid "CCDS15463.1"; exon_status "KNOWN"; level "2"; protein_id "ENSMUSP00000106999.1"; source "HAVANA"; tag "CCDS";
chr1	HAVANA	exon	169523904	169523978	.	-	.	gene_id "ENSMUSG00000026683.14"; transcript_id "ENSMUST00000028000.12"; gene_type "protein_coding"; gene_status "KNOWN"; gene_name "Nuf2"; transcript_type "protein_coding"; transcript_status "KNOWN"; transcript_name "Nuf2-201"; exon_number "4"; exon_id "ENSMUSE00000161840.1"; talon_gene "2848"; talon_transcript "6976"; talon_exon "37414"; ccdsid "CCDS15463.1"; exon_status "KNOWN"; level "2"; protein_id "ENSMUSP00000106999.1"; source "HAVANA"; tag "CCDS";
chr1	HAVANA	exon	169522855	169522931	.	-	.	gene_id "ENSMUSG00000026683.14"; transcript_id "ENSMUST00000028000.12"; gene_type "protein_coding"; gene_status "KNOWN"; gene_name "Nuf2"; transcript_type "protein_coding"; transcript_status "KNOWN"; transcript_name "Nuf2-201"; exon_number "5"; exon_id "ENSMUSE00000161843.1"; talon_gene "2848"; talon_transcript "6976"; talon_exon "37416"; ccdsid "CCDS15463.1"; exon_status "KNOWN"; level "2"; protein_id "ENSMUSP00000106999.1"; source "HAVANA"; tag "CCDS";
chr1	HAVANA	exon	169522371	169522432	.	-	.	gene_id "ENSMUSG00000026683.14"; transcript_id "ENSMUST00000028000.12"; gene_type "protein_coding"; gene_status "KNOWN"; gene_name "Nuf2"; transcript_type "protein_coding"; transcript_status "KNOWN"; transcript_name "Nuf2-201"; exon_number "6"; exon_id "ENSMUSE00000161842.1"; talon_gene "2848"; talon_transcript "6976"; talon_exon "37418"; ccdsid "CCDS15463.1"; exon_status "KNOWN"; level "2"; protein_id "ENSMUSP00000106999.1"; source "HAVANA"; tag "CCDS";
chr1	HAVANA	exon	169516561	169516658	.	-	.	gene_id "ENSMUSG00000026683.14"; transcript_id "ENSMUST00000028000.12"; gene_type "protein_coding"; gene_status "KNOWN"; gene_name "Nuf2"; transcript_type "protein_coding"; transcript_status "KNOWN"; transcript_name "Nuf2-201"; exon_number "7"; exon_id "ENSMUSE00000161833.1"; talon_gene "2848"; talon_transcript "6976"; talon_exon "37420"; ccdsid "CCDS15463.1"; exon_status "KNOWN"; level "2"; protein_id "ENSMUSP00000106999.1"; source "HAVANA"; tag "CCDS";
chr1	HAVANA	exon	169514912	169514985	.	-	.	gene_id "ENSMUSG00000026683.14"; transcript_id "ENSMUST00000028000.12"; gene_type "protein_coding"; gene_status "KNOWN"; gene_name "Nuf2"; transcript_type "protein_coding"; transcript_status "KNOWN"; transcript_name "Nuf2-201"; exon_number "8"; exon_id "ENSMUSE00000161839.1"; talon_gene "2848"; talon_transcript "6976"; talon_exon "37422"; ccdsid "CCDS15463.1"; exon_status "KNOWN"; level "2"; protein_id "ENSMUSP00000106999.1"; source "HAVANA"; tag "CCDS";
chr1	HAVANA	exon	169513445	169513541	.	-	.	gene_id "ENSMUSG00000026683.14"; transcript_id "ENSMUST00000028000.12"; gene_type "protein_coding"; gene_status "KNOWN"; gene_name "Nuf2"; transcript_type "protein_coding"; transcript_status "KNOWN"; transcript_name "Nuf2-201"; exon_number "9"; exon_id "ENSMUSE00000161841.1"; talon_gene "2848"; talon_transcript "6976"; talon_exon "37424"; ccdsid "CCDS15463.1"; exon_status "KNOWN"; level "2"; protein_id "ENSMUSP00000106999.1"; source "HAVANA"; tag "CCDS";
chr1	HAVANA	exon	169512167	169512229	.	-	.	gene_id "ENSMUSG00000026683.14"; transcript_id "ENSMUST00000028000.12"; gene_type "protein_coding"; gene_status "KNOWN"; gene_name "Nuf2"; transcript_type "protein_coding"; transcript_status "KNOWN"; transcript_name "Nuf2-201"; exon_number "10"; exon_id "ENSMUSE00000161844.1"; talon_gene "2848"; talon_transcript "6976"; talon_exon "37426"; ccdsid "CCDS15463.1"; exon_status "KNOWN"; level "2"; protein_id "ENSMUSP00000106999.1"; source "HAVANA"; tag "CCDS";
chr1	HAVANA	exon	169510400	169510537	.	-	.	gene_id "ENSMUSG00000026683.14"; transcript_id "ENSMUST00000028000.12"; gene_type "protein_coding"; gene_status "KNOWN"; gene_name "Nuf2"; transcript_type "protein_coding"; transcript_status "KNOWN"; transcript_name "Nuf2-201"; exon_number "11"; exon_id "ENSMUSE00000161838.1"; talon_gene "2848"; talon_transcript "6976"; talon_exon "37428"; ccdsid "CCDS15463.1"; exon_status "KNOWN"; level "2"; protein_id "ENSMUSP00000106999.1"; source "HAVANA"; tag "CCDS";
chr1	HAVANA	exon	169507244	169507384	.	-	.	gene_id "ENSMUSG00000026683.14"; transcript_id "ENSMUST00000028000.12"; gene_type "protein_coding"; gene_status "KNOWN"; gene_name "Nuf2"; transcript_type "protein_coding"; transcript_status "KNOWN"; transcript_name "Nuf2-201"; exon_number "12"; exon_id "ENSMUSE00000161837.1"; talon_gene "2848"; talon_transcript "6976"; talon_exon "37430"; ccdsid "CCDS15463.1"; exon_status "KNOWN"; level "2"; protein_id "ENSMUSP00000106999.1"; source "HAVANA"; tag "CCDS";
chr1	HAVANA	exon	169505982	169506157	.	-	.	gene_id "ENSMUSG00000026683.14"; transcript_id "ENSMUST00000028000.12"; gene_type "protein_coding"; gene_status "KNOWN"; gene_name "Nuf2"; transcript_type "protein_coding"; transcript_status "KNOWN"; transcript_name "Nuf2-201"; exon_number "13"; exon_id "ENSMUSE00000161836.1"; talon_gene "2848"; talon_transcript "6976"; talon_exon "37432"; ccdsid "CCDS15463.1"; exon_status "KNOWN"; level "2"; protein_id "ENSMUSP00000106999.1"; source "HAVANA"; tag "CCDS";
chr1	HAVANA	exon	169504465	169504600	.	-	.	gene_id "ENSMUSG00000026683.14"; transcript_id "ENSMUST00000028000.12"; gene_type "protein_coding"; gene_status "KNOWN"; gene_name "Nuf2"; transcript_type "protein_coding"; transcript_status "KNOWN"; transcript_name "Nuf2-201"; exon_number "14"; exon_id "ENSMUSE00000161835.1"; talon_gene "2848"; talon_transcript "6976"; talon_exon "37434"; ccdsid "CCDS15463.1"; exon_status "KNOWN"; level "2"; protein_id "ENSMUSP00000106999.1"; source "HAVANA"; tag "CCDS";
chr1	HAVANA	exon	169498311	169498920	.	-	.	gene_id "ENSMUSG00000026683.14"; transcript_id "ENSMUST00000028000.12"; gene_type "protein_coding"; gene_status "KNOWN"; gene_name "Nuf2"; transcript_type "protein_coding"; transcript_status "KNOWN"; transcript_name "Nuf2-201"; exon_number "15"; exon_id "ENSMUSE00000303604.8"; talon_gene "2848"; talon_transcript "6976"; talon_exon "37441"; ccdsid "CCDS15463.1"; exon_status "KNOWN"; level "2"; protein_id "ENSMUSP00000028000.7"; source "HAVANA"; tag "CCDS";
chr1	HAVANA	gene	169655501	169695813	.	+	.	gene_id "ENSMUSG00000026678.10"; gene_name "Rgs5"; gene_status "KNOWN"; gene_type "protein_coding"; talon_gene "2851"; havana_gene "OTTMUSG00000020901.2"; level "2";
chr1	HAVANA	transcript	169655501	169695813	.	+	.	gene_id "ENSMUSG00000026678.10"; transcript_id "ENSMUST00000027997.8"; gene_name "Rgs5"; gene_status "KNOWN"; gene_type "protein_coding"; transcript_type "protein_coding"; transcript_status "KNOWN"; transcript_name "Rgs5-201"; talon_gene "2851"; talon_transcript "6982"; ccdsid "CCDS15464.1"; havana_transcript "OTTMUST00000049406.1"; level "2"; protein_id "ENSMUSP00000027997.3"; source "HAVANA"; tag "CCDS"; transcript_support_level "1";
chr1	HAVANA	exon	169655501	169655621	.	+	.	gene_id "ENSMUSG00000026678.10"; transcript_id "ENSMUST00000027997.8"; gene_type "protein_coding"; gene_status "KNOWN"; gene_name "Rgs5"; transcript_type "protein_coding"; transcript_status "KNOWN"; transcript_name "Rgs5-201"; exon_number "1"; exon_id "ENSMUSE00000658711.1"; talon_gene "2851"; talon_transcript "6982"; talon_exon "37453"; ccdsid "CCDS15464.1"; exon_status "KNOWN"; level "2"; protein_id "ENSMUSP00000027997.3"; source "HAVANA"; tag "CCDS";
chr1	HAVANA	exon	169676827	169676937	.	+	.	gene_id "ENSMUSG00000026678.10"; transcript_id "ENSMUST00000027997.8"; gene_type "protein_coding"; gene_status "KNOWN"; gene_name "Rgs5"; transcript_type "protein_coding"; transcript_status "KNOWN"; transcript_name "Rgs5-201"; exon_number "2"; exon_id "ENSMUSE00001337957.1"; talon_gene "2851"; talon_transcript "6982"; talon_exon "37455"; ccdsid "CCDS15464.1"; exon_status "KNOWN"; level "2"; protein_id "ENSMUSP00000027997.3"; source "HAVANA"; tag "CCDS";
chr1	HAVANA	exon	169682755	169682816	.	+	.	gene_id "ENSMUSG00000026678.10"; transcript_id "ENSMUST00000027997.8"; gene_type "protein_coding"; gene_status "KNOWN"; gene_name "Rgs5"; transcript_type "protein_coding"; transcript_status "KNOWN"; transcript_name "Rgs5-201"; exon_number "3"; exon_id "ENSMUSE00001339147.1"; talon_gene "2851"; talon_transcript "6982"; talon_exon "37457"; ccdsid "CCDS15464.1"; exon_status "KNOWN"; level "2"; protein_id "ENSMUSP00000027997.3"; source "HAVANA"; tag "CCDS";
chr1	HAVANA	exon	169690416	169690582	.	+	.	gene_id "ENSMUSG00000026678.10"; transcript_id "ENSMUST00000027997.8"; gene_type "protein_coding"; gene_status "KNOWN"; gene_name "Rgs5"; transcript_type "protein_coding"; transcript_status "KNOWN"; transcript_name "Rgs5-201"; exon_number "4"; exon_id "ENSMUSE00000161810.1"; talon_gene "2851"; talon_transcript "6982"; talon_exon "37459"; ccdsid "CCDS15464.1"; exon_status "KNOWN"; level "2"; protein_id "ENSMUSP00000027997.3"; source "HAVANA"; tag "CCDS";
chr1	HAVANA	exon	169692179	169695813	.	+	.	gene_id "ENSMUSG00000026678.10"; transcript_id "ENSMUST00000027997.8"; gene_type "protein_coding"; gene_status "KNOWN"; gene_name "Rgs5"; transcript_type "protein_coding"; transcript_status "KNOWN"; transcript_name "Rgs5-201"; exon_number "5"; exon_id "ENSMUSE00000303531.2"; talon_gene "2851"; talon_transcript "6982"; talon_exon "37461"; ccdsid "CCDS15464.1"; exon_status "KNOWN"; level "2"; protein_id "ENSMUSP00000027997.3"; source "HAVANA"; tag "CCDS";
chr1	HAVANA	transcript	169655522	169683946	.	+	.	gene_id "ENSMUSG00000026678.10"; transcript_id "ENSMUST00000152809.2"; gene_name "Rgs5"; gene_status "KNOWN"; gene_type "protein_coding"; transcript_type "protein_coding"; transcript_status "KNOWN"; transcript_name "Rgs5-202"; talon_gene "2851"; talon_transcript "6983"; ccdsid "CCDS83629.1"; havana_transcript "OTTMUST00000049407.2"; level "2"; protein_id "ENSMUSP00000141496.1"; source "HAVANA"; tag "CCDS"; transcript_support_level "2";
chr1	HAVANA	exon	169655522	169655621	.	+	.	gene_id "ENSMUSG00000026678.10"; transcript_id "ENSMUST00000152809.2"; gene_type "protein_coding"; gene_status "KNOWN"; gene_name "Rgs5"; transcript_type "protein_coding"; transcript_status "KNOWN"; transcript_name "Rgs5-202"; exon_number "1"; exon_id "ENSMUSE00000761406.1"; talon_gene "2851"; talon_transcript "6983"; talon_exon "37462"; ccdsid "CCDS83629.1"; exon_status "KNOWN"; level "2"; protein_id "ENSMUSP00000141496.1"; source "HAVANA"; tag "CCDS";
chr1	HAVANA	exon	169676827	169676937	.	+	.	gene_id "ENSMUSG00000026678.10"; transcript_id "ENSMUST00000152809.2"; gene_type "protein_coding"; gene_status "KNOWN"; gene_name "Rgs5"; transcript_type "protein_coding"; transcript_status "KNOWN"; transcript_name "Rgs5-202"; exon_number "2"; exon_id "ENSMUSE00001337957.1"; talon_gene "2851"; talon_transcript "6983"; talon_exon "37455"; ccdsid "CCDS15464.1"; exon_status "KNOWN"; level "2"; protein_id "ENSMUSP00000027997.3"; source "HAVANA"; tag "CCDS";
chr1	HAVANA	exon	169682755	169682816	.	+	.	gene_id "ENSMUSG00000026678.10"; transcript_id "ENSMUST00000152809.2"; gene_type "protein_coding"; gene_status "KNOWN"; gene_name "Rgs5"; transcript_type "protein_coding"; transcript_status "KNOWN"; transcript_name "Rgs5-202"; exon_number "3"; exon_id "ENSMUSE00001339147.1"; talon_gene "2851"; talon_transcript "6983"; talon_exon "37457"; ccdsid "CCDS15464.1"; exon_status "KNOWN"; level "2"; protein_id "ENSMUSP00000027997.3"; source "HAVANA"; tag "CCDS";
chr1	HAVANA	exon	169683497	169683946	.	+	.	gene_id "ENSMUSG00000026678.10"; transcript_id "ENSMUST00000152809.2"; gene_type "protein_coding"; gene_status "KNOWN"; gene_name "Rgs5"; transcript_type "protein_coding"; transcript_status "KNOWN"; transcript_name "Rgs5-202"; exon_number "4"; exon_id "ENSMUSE00000783490.2"; talon_gene "2851"; talon_transcript "6983"; talon_exon "37464"; ccdsid "CCDS83629.1"; exon_status "KNOWN"; level "2"; protein_id "ENSMUSP00000141496.1"; source "HAVANA"; tag "CCDS";
chr1	TALON	transcript	169692179	169695813	.	+	.	gene_id "ENSMUSG00000026678.10"; transcript_id "ENCODEMT000445205"; gene_name "Rgs5"; gene_status "KNOWN"; gene_type "protein_coding"; transcript_status "NOVEL"; transcript_name "ENCODEMT000445205"; talon_gene "2851"; talon_transcript "445205"; ISM_to_IDs "6982,444563,444603,445039,445197,445202,445204"; ISM_transcript "TRUE";
chr1	HAVANA	exon	169692179	169695813	.	+	.	gene_id "ENSMUSG00000026678.10"; transcript_id "ENCODEMT000445205"; gene_type "protein_coding"; gene_status "KNOWN"; gene_name "Rgs5"; transcript_status "NOVEL"; transcript_name "ENCODEMT000445205"; exon_number "1"; exon_id "ENSMUSE00000303531.2"; talon_gene "2851"; talon_transcript "445205"; talon_exon "37461"; ccdsid "CCDS15464.1"; exon_status "KNOWN"; level "2"; protein_id "ENSMUSP00000027997.3"; source "HAVANA"; tag "CCDS";
chr1	HAVANA	gene	169741477	169747623	.	-	.	gene_id "ENSMUSG00000038530.11"; gene_name "Rgs4"; gene_status "KNOWN"; gene_type "protein_coding"; talon_gene "2852"; havana_gene "OTTMUSG00000020909.1"; level "2";
chr1	HAVANA	transcript	169741477	169747642	.	-	.	gene_id "ENSMUSG00000038530.11"; transcript_id "ENSMUST00000027991.11"; gene_name "Rgs4"; gene_status "KNOWN"; gene_type "protein_coding"; transcript_type "protein_coding"; transcript_status "KNOWN"; transcript_name "Rgs4-201"; talon_gene "2852"; talon_transcript "6984"; ccdsid "CCDS15465.1"; havana_transcript "OTTMUST00000049422.1"; level "2"; protein_id "ENSMUSP00000027991.5"; source "HAVANA"; tag "CCDS"; transcript_support_level "1";
chr1	HAVANA	exon	169747480	169747642	.	-	.	gene_id "ENSMUSG00000038530.11"; transcript_id "ENSMUST00000027991.11"; gene_type "protein_coding"; gene_status "KNOWN"; gene_name "Rgs4"; transcript_type "protein_coding"; transcript_status "KNOWN"; transcript_name "Rgs4-201"; exon_number "1"; exon_id "ENSMUSE00000351745.3"; talon_gene "2852"; talon_transcript "6984"; talon_exon "37465"; ccdsid "CCDS15465.1"; exon_status "KNOWN"; level "2"; protein_id "ENSMUSP00000027991.5"; source "HAVANA"; tag "CCDS";
chr1	HAVANA	exon	169745217	169745321	.	-	.	gene_id "ENSMUSG00000038530.11"; transcript_id "ENSMUST00000027991.11"; gene_type "protein_coding"; gene_status "KNOWN"; gene_name "Rgs4"; transcript_type "protein_coding"; transcript_status "KNOWN"; transcript_name "Rgs4-201"; exon_number "2"; exon_id "ENSMUSE00001216002.1"; talon_gene "2852"; talon_transcript "6984"; talon_exon "37467"; ccdsid "CCDS15465.1"; exon_status "KNOWN"; level "2"; protein_id "ENSMUSP00000027991.5"; source "HAVANA"; tag "CCDS";
chr1	HAVANA	exon	169744675	169744736	.	-	.	gene_id "ENSMUSG00000038530.11"; transcript_id "ENSMUST00000027991.11"; gene_type "protein_coding"; gene_status "KNOWN"; gene_name "Rgs4"; transcript_type "protein_coding"; transcript_status "KNOWN"; transcript_name "Rgs4-201"; exon_number "3"; exon_id "ENSMUSE00000161813.1"; talon_gene "2852"; talon_transcript "6984"; talon_exon "37469"; ccdsid "CCDS15465.1"; exon_status "KNOWN"; level "2"; protein_id "ENSMUSP00000027991.5"; source "HAVANA"; tag "CCDS";
chr1	HAVANA	exon	169744351	169744517	.	-	.	gene_id "ENSMUSG00000038530.11"; transcript_id "ENSMUST00000027991.11"; gene_type "protein_coding"; gene_status "KNOWN"; gene_name "Rgs4"; transcript_type "protein_coding"; transcript_status "KNOWN"; transcript_name "Rgs4-201"; exon_number "4"; exon_id "ENSMUSE00000161823.1"; talon_gene "2852"; talon_transcript "6984"; talon_exon "37471"; ccdsid "CCDS15465.1"; exon_status "KNOWN"; level "2"; protein_id "ENSMUSP00000027991.5"; source "HAVANA"; tag "CCDS";
chr1	HAVANA	exon	169741477	169743920	.	-	.	gene_id "ENSMUSG00000038530.11"; transcript_id "ENSMUST00000027991.11"; gene_type "protein_coding"; gene_status "KNOWN"; gene_name "Rgs4"; transcript_type "protein_coding"; transcript_status "KNOWN"; transcript_name "Rgs4-201"; exon_number "5"; exon_id "ENSMUSE00000397095.6"; talon_gene "2852"; talon_transcript "6984"; talon_exon "37473"; ccdsid "CCDS15465.1"; exon_status "KNOWN"; level "2"; protein_id "ENSMUSP00000027991.5"; source "HAVANA"; tag "CCDS";
chr1	HAVANA	transcript	169743829	169747623	.	-	.	gene_id "ENSMUSG00000038530.11"; transcript_id "ENSMUST00000132567.1"; gene_name "Rgs4"; gene_status "KNOWN"; gene_type "protein_coding"; transcript_type "retained_intron"; transcript_status "KNOWN"; transcript_name "Rgs4-203"; talon_gene "2852"; talon_transcript "6986"; havana_transcript "OTTMUST00000049424.1"; level "2"; source "HAVANA"; transcript_support_level "3";
chr1	HAVANA	exon	169747480	169747623	.	-	.	gene_id "ENSMUSG00000038530.11"; transcript_id "ENSMUST00000132567.1"; gene_type "protein_coding"; gene_status "KNOWN"; gene_name "Rgs4"; transcript_type "retained_intron"; transcript_status "KNOWN"; transcript_name "Rgs4-203"; exon_number "1"; exon_id "ENSMUSE00000713700.2"; talon_gene "2852"; talon_transcript "6986"; talon_exon "37476"; exon_status "KNOWN"; level "2"; source "HAVANA";
chr1	HAVANA	exon	169745217	169745321	.	-	.	gene_id "ENSMUSG00000038530.11"; transcript_id "ENSMUST00000132567.1"; gene_type "protein_coding"; gene_status "KNOWN"; gene_name "Rgs4"; transcript_type "retained_intron"; transcript_status "KNOWN"; transcript_name "Rgs4-203"; exon_number "2"; exon_id "ENSMUSE00001216002.1"; talon_gene "2852"; talon_transcript "6986"; talon_exon "37467"; ccdsid "CCDS15465.1"; exon_status "KNOWN"; level "2"; protein_id "ENSMUSP00000027991.5"; source "HAVANA"; tag "CCDS";
chr1	HAVANA	exon	169744351	169744736	.	-	.	gene_id "ENSMUSG00000038530.11"; transcript_id "ENSMUST00000132567.1"; gene_type "protein_coding"; gene_status "KNOWN"; gene_name "Rgs4"; transcript_type "retained_intron"; transcript_status "KNOWN"; transcript_name "Rgs4-203"; exon_number "3"; exon_id "ENSMUSE00000825552.1"; talon_gene "2852"; talon_transcript "6986"; talon_exon "37477"; exon_status "KNOWN"; level "2"; source "HAVANA";
chr1	HAVANA	exon	169743829	169743920	.	-	.	gene_id "ENSMUSG00000038530.11"; transcript_id "ENSMUST00000132567.1"; gene_type "protein_coding"; gene_status "KNOWN"; gene_name "Rgs4"; transcript_type "retained_intron"; transcript_status "KNOWN"; transcript_name "Rgs4-203"; exon_number "4"; exon_id "ENSMUSE00000786687.1"; talon_gene "2852"; talon_transcript "6986"; talon_exon "37478"; exon_status "KNOWN"; level "2"; source "HAVANA";
chr1	HAVANA	gene	169928648	169934653	.	+	.	gene_id "ENSMUSG00000070532.5"; gene_name "Ccdc190"; gene_status "KNOWN"; gene_type "protein_coding"; talon_gene "2855"; havana_gene "OTTMUSG00000026878.3"; level "2";
chr1	HAVANA	transcript	169928648	169934653	.	+	.	gene_id "ENSMUSG00000070532.5"; transcript_id "ENSMUST00000094348.3"; gene_name "Ccdc190"; gene_status "KNOWN"; gene_type "protein_coding"; transcript_type "protein_coding"; transcript_status "KNOWN"; transcript_name "Ccdc190-201"; talon_gene "2855"; talon_transcript "6989"; ccdsid "CCDS15466.1"; havana_transcript "OTTMUST00000066475.1"; level "2"; protein_id "ENSMUSP00000091908.3"; source "HAVANA"; tag "CCDS"; transcript_support_level "1";
chr1	HAVANA	exon	169928648	169929003	.	+	.	gene_id "ENSMUSG00000070532.5"; transcript_id "ENSMUST00000094348.3"; gene_type "protein_coding"; gene_status "KNOWN"; gene_name "Ccdc190"; transcript_type "protein_coding"; transcript_status "KNOWN"; transcript_name "Ccdc190-201"; exon_number "1"; exon_id "ENSMUSE00000593244.2"; talon_gene "2855"; talon_transcript "6989"; talon_exon "37481"; ccdsid "CCDS15466.1"; exon_status "KNOWN"; level "2"; protein_id "ENSMUSP00000091908.3"; source "HAVANA"; tag "CCDS";
chr1	HAVANA	exon	169929919	169930160	.	+	.	gene_id "ENSMUSG00000070532.5"; transcript_id "ENSMUST00000094348.3"; gene_type "protein_coding"; gene_status "KNOWN"; gene_name "Ccdc190"; transcript_type "protein_coding"; transcript_status "KNOWN"; transcript_name "Ccdc190-201"; exon_number "2"; exon_id "ENSMUSE00000593243.1"; talon_gene "2855"; talon_transcript "6989"; talon_exon "37483"; ccdsid "CCDS15466.1"; exon_status "KNOWN"; level "2"; protein_id "ENSMUSP00000091908.3"; source "HAVANA"; tag "CCDS";
chr1	HAVANA	exon	169932995	169933115	.	+	.	gene_id "ENSMUSG00000070532.5"; transcript_id "ENSMUST00000094348.3"; gene_type "protein_coding"; gene_status "KNOWN"; gene_name "Ccdc190"; transcript_type "protein_coding"; transcript_status "KNOWN"; transcript_name "Ccdc190-201"; exon_number "3"; exon_id "ENSMUSE00000593242.1"; talon_gene "2855"; talon_transcript "6989"; talon_exon "37485"; ccdsid "CCDS15466.1"; exon_status "KNOWN"; level "2"; protein_id "ENSMUSP00000091908.3"; source "HAVANA"; tag "CCDS";
chr1	HAVANA	exon	169933642	169934653	.	+	.	gene_id "ENSMUSG00000070532.5"; transcript_id "ENSMUST00000094348.3"; gene_type "protein_coding"; gene_status "KNOWN"; gene_name "Ccdc190"; transcript_type "protein_coding"; transcript_status "KNOWN"; transcript_name "Ccdc190-201"; exon_number "4"; exon_id "ENSMUSE00000593238.2"; talon_gene "2855"; talon_transcript "6989"; talon_exon "37487"; ccdsid "CCDS15466.1"; exon_status "KNOWN"; level "2"; protein_id "ENSMUSP00000091908.3"; source "HAVANA"; tag "CCDS";
chr1	HAVANA	gene	169949535	169969241	.	-	.	gene_id "ENSMUSG00000026675.12"; gene_name "Hsd17b7"; gene_status "KNOWN"; gene_type "protein_coding"; talon_gene "2857"; havana_gene "OTTMUSG00000020778.2"; level "2";
chr1	HAVANA	transcript	169949535	169969241	.	-	.	gene_id "ENSMUSG00000026675.12"; transcript_id "ENSMUST00000027989.12"; gene_name "Hsd17b7"; gene_status "KNOWN"; gene_type "protein_coding"; transcript_type "protein_coding"; transcript_status "KNOWN"; transcript_name "Hsd17b7-201"; talon_gene "2857"; talon_transcript "6992"; ccdsid "CCDS35766.1"; havana_transcript "OTTMUST00000049128.1"; level "2"; protein_id "ENSMUSP00000027989.6"; source "HAVANA"; tag "CCDS"; transcript_support_level "1";
chr1	HAVANA	exon	169969098	169969241	.	-	.	gene_id "ENSMUSG00000026675.12"; transcript_id "ENSMUST00000027989.12"; gene_type "protein_coding"; gene_status "KNOWN"; gene_name "Hsd17b7"; transcript_type "protein_coding"; transcript_status "KNOWN"; transcript_name "Hsd17b7-201"; exon_number "1"; exon_id "ENSMUSE00000383573.6"; talon_gene "2857"; talon_transcript "6992"; talon_exon "37495"; ccdsid "CCDS35766.1"; exon_status "KNOWN"; level "2"; protein_id "ENSMUSP00000027989.6"; source "HAVANA"; tag "CCDS";
chr1	HAVANA	exon	169967230	169967433	.	-	.	gene_id "ENSMUSG00000026675.12"; transcript_id "ENSMUST00000027989.12"; gene_type "protein_coding"; gene_status "KNOWN"; gene_name "Hsd17b7"; transcript_type "protein_coding"; transcript_status "KNOWN"; transcript_name "Hsd17b7-201"; exon_number "2"; exon_id "ENSMUSE00000161799.1"; talon_gene "2857"; talon_transcript "6992"; talon_exon "37497"; ccdsid "CCDS35766.1"; exon_status "KNOWN"; level "2"; protein_id "ENSMUSP00000027989.6"; source "HAVANA"; tag "CCDS";
chr1	HAVANA	exon	169965687	169965779	.	-	.	gene_id "ENSMUSG00000026675.12"; transcript_id "ENSMUST00000027989.12"; gene_type "protein_coding"; gene_status "KNOWN"; gene_name "Hsd17b7"; transcript_type "protein_coding"; transcript_status "KNOWN"; transcript_name "Hsd17b7-201"; exon_number "3"; exon_id "ENSMUSE00001295534.1"; talon_gene "2857"; talon_transcript "6992"; talon_exon "37499"; ccdsid "CCDS35766.1"; exon_status "KNOWN"; level "2"; protein_id "ENSMUSP00000027989.6"; source "HAVANA"; tag "CCDS";
chr1	HAVANA	exon	169964391	169964505	.	-	.	gene_id "ENSMUSG00000026675.12"; transcript_id "ENSMUST00000027989.12"; gene_type "protein_coding"; gene_status "KNOWN"; gene_name "Hsd17b7"; transcript_type "protein_coding"; transcript_status "KNOWN"; transcript_name "Hsd17b7-201"; exon_number "4"; exon_id "ENSMUSE00001303875.1"; talon_gene "2857"; talon_transcript "6992"; talon_exon "37501"; ccdsid "CCDS35766.1"; exon_status "KNOWN"; level "2"; protein_id "ENSMUSP00000027989.6"; source "HAVANA"; tag "CCDS";
chr1	HAVANA	exon	169961005	169961199	.	-	.	gene_id "ENSMUSG00000026675.12"; transcript_id "ENSMUST00000027989.12"; gene_type "protein_coding"; gene_status "KNOWN"; gene_name "Hsd17b7"; transcript_type "protein_coding"; transcript_status "KNOWN"; transcript_name "Hsd17b7-201"; exon_number "5"; exon_id "ENSMUSE00001299997.1"; talon_gene "2857"; talon_transcript "6992"; talon_exon "37503"; ccdsid "CCDS35766.1"; exon_status "KNOWN"; level "2"; protein_id "ENSMUSP00000027989.6"; source "HAVANA"; tag "CCDS";
chr1	HAVANA	exon	169959687	169959791	.	-	.	gene_id "ENSMUSG00000026675.12"; transcript_id "ENSMUST00000027989.12"; gene_type "protein_coding"; gene_status "KNOWN"; gene_name "Hsd17b7"; transcript_type "protein_coding"; transcript_status "KNOWN"; transcript_name "Hsd17b7-201"; exon_number "6"; exon_id "ENSMUSE00001302544.1"; talon_gene "2857"; talon_transcript "6992"; talon_exon "37505"; ccdsid "CCDS35766.1"; exon_status "KNOWN"; level "2"; protein_id "ENSMUSP00000027989.6"; source "HAVANA"; tag "CCDS";
chr1	HAVANA	exon	169959423	169959479	.	-	.	gene_id "ENSMUSG00000026675.12"; transcript_id "ENSMUST00000027989.12"; gene_type "protein_coding"; gene_status "KNOWN"; gene_name "Hsd17b7"; transcript_type "protein_coding"; transcript_status "KNOWN"; transcript_name "Hsd17b7-201"; exon_number "7"; exon_id "ENSMUSE00000161798.1"; talon_gene "2857"; talon_transcript "6992"; talon_exon "37507"; ccdsid "CCDS35766.1"; exon_status "KNOWN"; level "2"; protein_id "ENSMUSP00000027989.6"; source "HAVANA"; tag "CCDS";
chr1	HAVANA	exon	169955935	169956033	.	-	.	gene_id "ENSMUSG00000026675.12"; transcript_id "ENSMUST00000027989.12"; gene_type "protein_coding"; gene_status "KNOWN"; gene_name "Hsd17b7"; transcript_type "protein_coding"; transcript_status "KNOWN"; transcript_name "Hsd17b7-201"; exon_number "8"; exon_id "ENSMUSE00001258463.1"; talon_gene "2857"; talon_transcript "6992"; talon_exon "37509"; ccdsid "CCDS35766.1"; exon_status "KNOWN"; level "2"; protein_id "ENSMUSP00000027989.6"; source "HAVANA"; tag "CCDS";
chr1	HAVANA	exon	169949535	169953134	.	-	.	gene_id "ENSMUSG00000026675.12"; transcript_id "ENSMUST00000027989.12"; gene_type "protein_coding"; gene_status "KNOWN"; gene_name "Hsd17b7"; transcript_type "protein_coding"; transcript_status "KNOWN"; transcript_name "Hsd17b7-201"; exon_number "9"; exon_id "ENSMUSE00000800763.1"; talon_gene "2857"; talon_transcript "6992"; talon_exon "37511"; ccdsid "CCDS35766.1"; exon_status "KNOWN"; level "2"; protein_id "ENSMUSP00000027989.6"; source "HAVANA"; tag "CCDS";
chr1	TALON	transcript	169949535	169969241	.	-	.	gene_id "ENSMUSG00000026675.12"; transcript_id "ENCODEMT000446612"; gene_name "Hsd17b7"; gene_status "KNOWN"; gene_type "protein_coding"; transcript_status "NOVEL"; transcript_name "ENCODEMT000446612"; talon_gene "2857"; talon_transcript "446612"; NIC_transcript "TRUE";
chr1	HAVANA	exon	169969098	169969241	.	-	.	gene_id "ENSMUSG00000026675.12"; transcript_id "ENCODEMT000446612"; gene_type "protein_coding"; gene_status "KNOWN"; gene_name "Hsd17b7"; transcript_status "NOVEL"; transcript_name "ENCODEMT000446612"; exon_number "1"; exon_id "ENSMUSE00000383573.6"; talon_gene "2857"; talon_transcript "446612"; talon_exon "37495"; ccdsid "CCDS35766.1"; exon_status "KNOWN"; level "2"; protein_id "ENSMUSP00000027989.6"; source "HAVANA"; tag "CCDS";
chr1	HAVANA	exon	169967230	169967433	.	-	.	gene_id "ENSMUSG00000026675.12"; transcript_id "ENCODEMT000446612"; gene_type "protein_coding"; gene_status "KNOWN"; gene_name "Hsd17b7"; transcript_status "NOVEL"; transcript_name "ENCODEMT000446612"; exon_number "2"; exon_id "ENSMUSE00000161799.1"; talon_gene "2857"; talon_transcript "446612"; talon_exon "37497"; ccdsid "CCDS35766.1"; exon_status "KNOWN"; level "2"; protein_id "ENSMUSP00000027989.6"; source "HAVANA"; tag "CCDS";
chr1	HAVANA	exon	169965687	169965779	.	-	.	gene_id "ENSMUSG00000026675.12"; transcript_id "ENCODEMT000446612"; gene_type "protein_coding"; gene_status "KNOWN"; gene_name "Hsd17b7"; transcript_status "NOVEL"; transcript_name "ENCODEMT000446612"; exon_number "3"; exon_id "ENSMUSE00001295534.1"; talon_gene "2857"; talon_transcript "446612"; talon_exon "37499"; ccdsid "CCDS35766.1"; exon_status "KNOWN"; level "2"; protein_id "ENSMUSP00000027989.6"; source "HAVANA"; tag "CCDS";
chr1	HAVANA	exon	169964391	169964505	.	-	.	gene_id "ENSMUSG00000026675.12"; transcript_id "ENCODEMT000446612"; gene_type "protein_coding"; gene_status "KNOWN"; gene_name "Hsd17b7"; transcript_status "NOVEL"; transcript_name "ENCODEMT000446612"; exon_number "4"; exon_id "ENSMUSE00001303875.1"; talon_gene "2857"; talon_transcript "446612"; talon_exon "37501"; ccdsid "CCDS35766.1"; exon_status "KNOWN"; level "2"; protein_id "ENSMUSP00000027989.6"; source "HAVANA"; tag "CCDS";
chr1	HAVANA	exon	169961005	169961199	.	-	.	gene_id "ENSMUSG00000026675.12"; transcript_id "ENCODEMT000446612"; gene_type "protein_coding"; gene_status "KNOWN"; gene_name "Hsd17b7"; transcript_status "NOVEL"; transcript_name "ENCODEMT000446612"; exon_number "5"; exon_id "ENSMUSE00001299997.1"; talon_gene "2857"; talon_transcript "446612"; talon_exon "37503"; ccdsid "CCDS35766.1"; exon_status "KNOWN"; level "2"; protein_id "ENSMUSP00000027989.6"; source "HAVANA"; tag "CCDS";
chr1	HAVANA	exon	169959687	169959791	.	-	.	gene_id "ENSMUSG00000026675.12"; transcript_id "ENCODEMT000446612"; gene_type "protein_coding"; gene_status "KNOWN"; gene_name "Hsd17b7"; transcript_status "NOVEL"; transcript_name "ENCODEMT000446612"; exon_number "6"; exon_id "ENSMUSE00001302544.1"; talon_gene "2857"; talon_transcript "446612"; talon_exon "37505"; ccdsid "CCDS35766.1"; exon_status "KNOWN"; level "2"; protein_id "ENSMUSP00000027989.6"; source "HAVANA"; tag "CCDS";
chr1	HAVANA	exon	169955935	169956033	.	-	.	gene_id "ENSMUSG00000026675.12"; transcript_id "ENCODEMT000446612"; gene_type "protein_coding"; gene_status "KNOWN"; gene_name "Hsd17b7"; transcript_status "NOVEL"; transcript_name "ENCODEMT000446612"; exon_number "7"; exon_id "ENSMUSE00001258463.1"; talon_gene "2857"; talon_transcript "446612"; talon_exon "37509"; ccdsid "CCDS35766.1"; exon_status "KNOWN"; level "2"; protein_id "ENSMUSP00000027989.6"; source "HAVANA"; tag "CCDS";
chr1	HAVANA	exon	169949535	169953134	.	-	.	gene_id "ENSMUSG00000026675.12"; transcript_id "ENCODEMT000446612"; gene_type "protein_coding"; gene_status "KNOWN"; gene_name "Hsd17b7"; transcript_status "NOVEL"; transcript_name "ENCODEMT000446612"; exon_number "8"; exon_id "ENSMUSE00000800763.1"; talon_gene "2857"; talon_transcript "446612"; talon_exon "37511"; ccdsid "CCDS35766.1"; exon_status "KNOWN"; level "2"; protein_id "ENSMUSP00000027989.6"; source "HAVANA"; tag "CCDS";
chr1	HAVANA	transcript	169955501	169969241	.	-	.	gene_id "ENSMUSG00000026675.12"; transcript_id "ENSMUST00000111353.3"; gene_name "Hsd17b7"; gene_status "KNOWN"; gene_type "protein_coding"; transcript_type "protein_coding"; transcript_status "KNOWN"; transcript_name "Hsd17b7-202"; talon_gene "2857"; talon_transcript "6994"; havana_transcript "OTTMUST00000049129.1"; level "2"; protein_id "ENSMUSP00000106985.3"; source "HAVANA"; tag "basic"; transcript_support_level "1";
chr1	HAVANA	exon	169969098	169969241	.	-	.	gene_id "ENSMUSG00000026675.12"; transcript_id "ENSMUST00000111353.3"; gene_type "protein_coding"; gene_status "KNOWN"; gene_name "Hsd17b7"; transcript_type "protein_coding"; transcript_status "KNOWN"; transcript_name "Hsd17b7-202"; exon_number "1"; exon_id "ENSMUSE00000383573.6"; talon_gene "2857"; talon_transcript "6994"; talon_exon "37495"; ccdsid "CCDS35766.1"; exon_status "KNOWN"; level "2"; protein_id "ENSMUSP00000027989.6"; source "HAVANA"; tag "CCDS";
chr1	HAVANA	exon	169967230	169967433	.	-	.	gene_id "ENSMUSG00000026675.12"; transcript_id "ENSMUST00000111353.3"; gene_type "protein_coding"; gene_status "KNOWN"; gene_name "Hsd17b7"; transcript_type "protein_coding"; transcript_status "KNOWN"; transcript_name "Hsd17b7-202"; exon_number "2"; exon_id "ENSMUSE00000161799.1"; talon_gene "2857"; talon_transcript "6994"; talon_exon "37497"; ccdsid "CCDS35766.1"; exon_status "KNOWN"; level "2"; protein_id "ENSMUSP00000027989.6"; source "HAVANA"; tag "CCDS";
chr1	HAVANA	exon	169965687	169965779	.	-	.	gene_id "ENSMUSG00000026675.12"; transcript_id "ENSMUST00000111353.3"; gene_type "protein_coding"; gene_status "KNOWN"; gene_name "Hsd17b7"; transcript_type "protein_coding"; transcript_status "KNOWN"; transcript_name "Hsd17b7-202"; exon_number "3"; exon_id "ENSMUSE00001295534.1"; talon_gene "2857"; talon_transcript "6994"; talon_exon "37499"; ccdsid "CCDS35766.1"; exon_status "KNOWN"; level "2"; protein_id "ENSMUSP00000027989.6"; source "HAVANA"; tag "CCDS";
chr1	HAVANA	exon	169964391	169964505	.	-	.	gene_id "ENSMUSG00000026675.12"; transcript_id "ENSMUST00000111353.3"; gene_type "protein_coding"; gene_status "KNOWN"; gene_name "Hsd17b7"; transcript_type "protein_coding"; transcript_status "KNOWN"; transcript_name "Hsd17b7-202"; exon_number "4"; exon_id "ENSMUSE00001303875.1"; talon_gene "2857"; talon_transcript "6994"; talon_exon "37501"; ccdsid "CCDS35766.1"; exon_status "KNOWN"; level "2"; protein_id "ENSMUSP00000027989.6"; source "HAVANA"; tag "CCDS";
chr1	HAVANA	exon	169961005	169961199	.	-	.	gene_id "ENSMUSG00000026675.12"; transcript_id "ENSMUST00000111353.3"; gene_type "protein_coding"; gene_status "KNOWN"; gene_name "Hsd17b7"; transcript_type "protein_coding"; transcript_status "KNOWN"; transcript_name "Hsd17b7-202"; exon_number "5"; exon_id "ENSMUSE00001299997.1"; talon_gene "2857"; talon_transcript "6994"; talon_exon "37503"; ccdsid "CCDS35766.1"; exon_status "KNOWN"; level "2"; protein_id "ENSMUSP00000027989.6"; source "HAVANA"; tag "CCDS";
chr1	HAVANA	exon	169959687	169959791	.	-	.	gene_id "ENSMUSG00000026675.12"; transcript_id "ENSMUST00000111353.3"; gene_type "protein_coding"; gene_status "KNOWN"; gene_name "Hsd17b7"; transcript_type "protein_coding"; transcript_status "KNOWN"; transcript_name "Hsd17b7-202"; exon_number "6"; exon_id "ENSMUSE00001302544.1"; talon_gene "2857"; talon_transcript "6994"; talon_exon "37505"; ccdsid "CCDS35766.1"; exon_status "KNOWN"; level "2"; protein_id "ENSMUSP00000027989.6"; source "HAVANA"; tag "CCDS";
chr1	HAVANA	exon	169959423	169959479	.	-	.	gene_id "ENSMUSG00000026675.12"; transcript_id "ENSMUST00000111353.3"; gene_type "protein_coding"; gene_status "KNOWN"; gene_name "Hsd17b7"; transcript_type "protein_coding"; transcript_status "KNOWN"; transcript_name "Hsd17b7-202"; exon_number "7"; exon_id "ENSMUSE00000161798.1"; talon_gene "2857"; talon_transcript "6994"; talon_exon "37507"; ccdsid "CCDS35766.1"; exon_status "KNOWN"; level "2"; protein_id "ENSMUSP00000027989.6"; source "HAVANA"; tag "CCDS";
chr1	HAVANA	exon	169955501	169956033	.	-	.	gene_id "ENSMUSG00000026675.12"; transcript_id "ENSMUST00000111353.3"; gene_type "protein_coding"; gene_status "KNOWN"; gene_name "Hsd17b7"; transcript_type "protein_coding"; transcript_status "KNOWN"; transcript_name "Hsd17b7-202"; exon_number "8"; exon_id "ENSMUSE00000687537.1"; talon_gene "2857"; talon_transcript "6994"; talon_exon "37515"; exon_status "KNOWN"; level "2"; protein_id "ENSMUSP00000106985.3"; source "HAVANA"; tag "basic";
chr1	HAVANA	gene	169969409	169972396	.	+	.	gene_id "ENSMUSG00000097503.2"; gene_name "3110045C21Rik"; gene_status "KNOWN"; gene_type "antisense"; talon_gene "2858"; havana_gene "OTTMUSG00000049936.1"; level "2";
chr1	HAVANA	transcript	169969409	169972396	.	+	.	gene_id "ENSMUSG00000097503.2"; transcript_id "ENSMUST00000180638.2"; gene_name "3110045C21Rik"; gene_status "KNOWN"; gene_type "antisense"; transcript_type "antisense"; transcript_status "KNOWN"; transcript_name "3110045C21Rik-201"; talon_gene "2858"; talon_transcript "6996"; havana_transcript "OTTMUST00000127110.1"; level "2"; source "HAVANA"; tag "basic"; transcript_support_level "1";
chr1	HAVANA	exon	169969409	169969575	.	+	.	gene_id "ENSMUSG00000097503.2"; transcript_id "ENSMUST00000180638.2"; gene_type "antisense"; gene_status "KNOWN"; gene_name "3110045C21Rik"; transcript_type "antisense"; transcript_status "KNOWN"; transcript_name "3110045C21Rik-201"; exon_number "1"; exon_id "ENSMUSE00001201622.1"; talon_gene "2858"; talon_transcript "6996"; talon_exon "37519"; exon_status "KNOWN"; level "2"; source "HAVANA"; tag "basic";
chr1	HAVANA	exon	169970450	169970802	.	+	.	gene_id "ENSMUSG00000097503.2"; transcript_id "ENSMUST00000180638.2"; gene_type "antisense"; gene_status "KNOWN"; gene_name "3110045C21Rik"; transcript_type "antisense"; transcript_status "KNOWN"; transcript_name "3110045C21Rik-201"; exon_number "2"; exon_id "ENSMUSE00001100435.1"; talon_gene "2858"; talon_transcript "6996"; talon_exon "37521"; exon_status "KNOWN"; level "2"; source "HAVANA"; tag "basic";
chr1	HAVANA	exon	169971782	169972396	.	+	.	gene_id "ENSMUSG00000097503.2"; transcript_id "ENSMUST00000180638.2"; gene_type "antisense"; gene_status "KNOWN"; gene_name "3110045C21Rik"; transcript_type "antisense"; transcript_status "KNOWN"; transcript_name "3110045C21Rik-201"; exon_number "3"; exon_id "ENSMUSE00001118737.2"; talon_gene "2858"; talon_transcript "6996"; talon_exon "37523"; exon_status "KNOWN"; level "2"; source "HAVANA"; tag "basic";
chr1	HAVANA	gene	169972307	170110561	.	-	.	gene_id "ENSMUSG00000026674.9"; gene_name "Ddr2"; gene_status "KNOWN"; gene_type "protein_coding"; talon_gene "2859"; havana_gene "OTTMUSG00000049937.2"; level "2";
chr1	HAVANA	transcript	169972307	170110561	.	-	.	gene_id "ENSMUSG00000026674.9"; transcript_id "ENSMUST00000194690.5"; gene_name "Ddr2"; gene_status "KNOWN"; gene_type "protein_coding"; transcript_type "protein_coding"; transcript_status "KNOWN"; transcript_name "Ddr2-205"; talon_gene "2859"; talon_transcript "6998"; ccdsid "CCDS48436.1"; havana_transcript "OTTMUST00000127112.1"; level "2"; protein_id "ENSMUSP00000141443.1"; source "HAVANA"; tag "CCDS"; transcript_support_level "1";
chr1	HAVANA	exon	170110262	170110561	.	-	.	gene_id "ENSMUSG00000026674.9"; transcript_id "ENSMUST00000194690.5"; gene_type "protein_coding"; gene_status "KNOWN"; gene_name "Ddr2"; transcript_type "protein_coding"; transcript_status "KNOWN"; transcript_name "Ddr2-205"; exon_number "1"; exon_id "ENSMUSE00001345831.1"; talon_gene "2859"; talon_transcript "6998"; talon_exon "37528"; ccdsid "CCDS48436.1"; exon_status "KNOWN"; level "2"; protein_id "ENSMUSP00000141443.1"; source "HAVANA"; tag "CCDS";
chr1	ENSEMBL	exon	170088795	170088944	.	-	.	gene_id "ENSMUSG00000026674.9"; transcript_id "ENSMUST00000194690.5"; gene_type "protein_coding"; gene_status "KNOWN"; gene_name "Ddr2"; transcript_type "protein_coding"; transcript_status "KNOWN"; transcript_name "Ddr2-205"; exon_number "2"; exon_id "ENSMUSE00000349091.1"; talon_gene "2859"; talon_transcript "6998"; talon_exon "37530"; ccdsid "CCDS48436.1"; exon_status "KNOWN"; level "3"; protein_id "ENSMUSP00000129624.1"; source "ENSEMBL"; tag "CCDS";
chr1	ENSEMBL	exon	170035913	170036021	.	-	.	gene_id "ENSMUSG00000026674.9"; transcript_id "ENSMUST00000194690.5"; gene_type "protein_coding"; gene_status "KNOWN"; gene_name "Ddr2"; transcript_type "protein_coding"; transcript_status "KNOWN"; transcript_name "Ddr2-205"; exon_number "3"; exon_id "ENSMUSE00000389977.1"; talon_gene "2859"; talon_transcript "6998"; talon_exon "37532"; ccdsid "CCDS48436.1"; exon_status "KNOWN"; level "3"; protein_id "ENSMUSP00000129624.1"; source "ENSEMBL"; tag "CCDS";
chr1	ENSEMBL	exon	170006762	170006864	.	-	.	gene_id "ENSMUSG00000026674.9"; transcript_id "ENSMUST00000194690.5"; gene_type "protein_coding"; gene_status "KNOWN"; gene_name "Ddr2"; transcript_type "protein_coding"; transcript_status "KNOWN"; transcript_name "Ddr2-205"; exon_number "4"; exon_id "ENSMUSE00000161784.1"; talon_gene "2859"; talon_transcript "6998"; talon_exon "37534"; ccdsid "CCDS48436.1"; exon_status "KNOWN"; level "3"; protein_id "ENSMUSP00000129624.1"; source "ENSEMBL"; tag "CCDS";
chr1	ENSEMBL	exon	170005073	170005304	.	-	.	gene_id "ENSMUSG00000026674.9"; transcript_id "ENSMUST00000194690.5"; gene_type "protein_coding"; gene_status "KNOWN"; gene_name "Ddr2"; transcript_type "protein_coding"; transcript_status "KNOWN"; transcript_name "Ddr2-205"; exon_number "5"; exon_id "ENSMUSE00000161782.1"; talon_gene "2859"; talon_transcript "6998"; talon_exon "37536"; ccdsid "CCDS48436.1"; exon_status "KNOWN"; level "3"; protein_id "ENSMUSP00000129624.1"; source "ENSEMBL"; tag "CCDS";
chr1	ENSEMBL	exon	170004655	170004802	.	-	.	gene_id "ENSMUSG00000026674.9"; transcript_id "ENSMUST00000194690.5"; gene_type "protein_coding"; gene_status "KNOWN"; gene_name "Ddr2"; transcript_type "protein_coding"; transcript_status "KNOWN"; transcript_name "Ddr2-205"; exon_number "6"; exon_id "ENSMUSE00000161776.1"; talon_gene "2859"; talon_transcript "6998"; talon_exon "37538"; ccdsid "CCDS48436.1"; exon_status "KNOWN"; level "3"; protein_id "ENSMUSP00000129624.1"; source "ENSEMBL"; tag "CCDS";
chr1	ENSEMBL	exon	170004164	170004269	.	-	.	gene_id "ENSMUSG00000026674.9"; transcript_id "ENSMUST00000194690.5"; gene_type "protein_coding"; gene_status "KNOWN"; gene_name "Ddr2"; transcript_type "protein_coding"; transcript_status "KNOWN"; transcript_name "Ddr2-205"; exon_number "7"; exon_id "ENSMUSE00000161774.1"; talon_gene "2859"; talon_transcript "6998"; talon_exon "37540"; ccdsid "CCDS48436.1"; exon_status "KNOWN"; level "3"; protein_id "ENSMUSP00000129624.1"; source "ENSEMBL"; tag "CCDS";
chr1	ENSEMBL	exon	170001829	170002012	.	-	.	gene_id "ENSMUSG00000026674.9"; transcript_id "ENSMUST00000194690.5"; gene_type "protein_coding"; gene_status "KNOWN"; gene_name "Ddr2"; transcript_type "protein_coding"; transcript_status "KNOWN"; transcript_name "Ddr2-205"; exon_number "8"; exon_id "ENSMUSE00000161785.1"; talon_gene "2859"; talon_transcript "6998"; talon_exon "37542"; ccdsid "CCDS48436.1"; exon_status "KNOWN"; level "3"; protein_id "ENSMUSP00000129624.1"; source "ENSEMBL"; tag "CCDS";
chr1	ENSEMBL	exon	169997931	169998174	.	-	.	gene_id "ENSMUSG00000026674.9"; transcript_id "ENSMUST00000194690.5"; gene_type "protein_coding"; gene_status "KNOWN"; gene_name "Ddr2"; transcript_type "protein_coding"; transcript_status "KNOWN"; transcript_name "Ddr2-205"; exon_number "9"; exon_id "ENSMUSE00000161791.1"; talon_gene "2859"; talon_transcript "6998"; talon_exon "37544"; ccdsid "CCDS48436.1"; exon_status "KNOWN"; level "3"; protein_id "ENSMUSP00000129624.1"; source "ENSEMBL"; tag "CCDS";
chr1	ENSEMBL	exon	169995552	169995614	.	-	.	gene_id "ENSMUSG00000026674.9"; transcript_id "ENSMUST00000194690.5"; gene_type "protein_coding"; gene_status "KNOWN"; gene_name "Ddr2"; transcript_type "protein_coding"; transcript_status "KNOWN"; transcript_name "Ddr2-205"; exon_number "10"; exon_id "ENSMUSE00000161780.1"; talon_gene "2859"; talon_transcript "6998"; talon_exon "37546"; ccdsid "CCDS48436.1"; exon_status "KNOWN"; level "3"; protein_id "ENSMUSP00000129624.1"; source "ENSEMBL"; tag "CCDS";
chr1	ENSEMBL	exon	169994585	169994715	.	-	.	gene_id "ENSMUSG00000026674.9"; transcript_id "ENSMUST00000194690.5"; gene_type "protein_coding"; gene_status "KNOWN"; gene_name "Ddr2"; transcript_type "protein_coding"; transcript_status "KNOWN"; transcript_name "Ddr2-205"; exon_number "11"; exon_id "ENSMUSE00000161789.1"; talon_gene "2859"; talon_transcript "6998"; talon_exon "37548"; ccdsid "CCDS48436.1"; exon_status "KNOWN"; level "3"; protein_id "ENSMUSP00000129624.1"; source "ENSEMBL"; tag "CCDS";
chr1	ENSEMBL	exon	169990433	169990643	.	-	.	gene_id "ENSMUSG00000026674.9"; transcript_id "ENSMUST00000194690.5"; gene_type "protein_coding"; gene_status "KNOWN"; gene_name "Ddr2"; transcript_type "protein_coding"; transcript_status "KNOWN"; transcript_name "Ddr2-205"; exon_number "12"; exon_id "ENSMUSE00000161787.1"; talon_gene "2859"; talon_transcript "6998"; talon_exon "37550"; ccdsid "CCDS48436.1"; exon_status "KNOWN"; level "3"; protein_id "ENSMUSP00000129624.1"; source "ENSEMBL"; tag "CCDS";
chr1	ENSEMBL	exon	169988409	169988632	.	-	.	gene_id "ENSMUSG00000026674.9"; transcript_id "ENSMUST00000194690.5"; gene_type "protein_coding"; gene_status "KNOWN"; gene_name "Ddr2"; transcript_type "protein_coding"; transcript_status "KNOWN"; transcript_name "Ddr2-205"; exon_number "13"; exon_id "ENSMUSE00000302528.1"; talon_gene "2859"; talon_transcript "6998"; talon_exon "37552"; ccdsid "CCDS48436.1"; exon_status "KNOWN"; level "3"; protein_id "ENSMUSP00000129624.1"; source "ENSEMBL"; tag "CCDS";
chr1	ENSEMBL	exon	169987017	169987144	.	-	.	gene_id "ENSMUSG00000026674.9"; transcript_id "ENSMUST00000194690.5"; gene_type "protein_coding"; gene_status "KNOWN"; gene_name "Ddr2"; transcript_type "protein_coding"; transcript_status "KNOWN"; transcript_name "Ddr2-205"; exon_number "14"; exon_id "ENSMUSE00000302517.1"; talon_gene "2859"; talon_transcript "6998"; talon_exon "37554"; ccdsid "CCDS48436.1"; exon_status "KNOWN"; level "3"; protein_id "ENSMUSP00000129624.1"; source "ENSEMBL"; tag "CCDS";
chr1	ENSEMBL	exon	169984877	169985065	.	-	.	gene_id "ENSMUSG00000026674.9"; transcript_id "ENSMUST00000194690.5"; gene_type "protein_coding"; gene_status "KNOWN"; gene_name "Ddr2"; transcript_type "protein_coding"; transcript_status "KNOWN"; transcript_name "Ddr2-205"; exon_number "15"; exon_id "ENSMUSE00000302508.1"; talon_gene "2859"; talon_transcript "6998"; talon_exon "37556"; ccdsid "CCDS48436.1"; exon_status "KNOWN"; level "3"; protein_id "ENSMUSP00000129624.1"; source "ENSEMBL"; tag "CCDS";
chr1	ENSEMBL	exon	169984372	169984606	.	-	.	gene_id "ENSMUSG00000026674.9"; transcript_id "ENSMUST00000194690.5"; gene_type "protein_coding"; gene_status "KNOWN"; gene_name "Ddr2"; transcript_type "protein_coding"; transcript_status "KNOWN"; transcript_name "Ddr2-205"; exon_number "16"; exon_id "ENSMUSE00000302498.1"; talon_gene "2859"; talon_transcript "6998"; talon_exon "37558"; ccdsid "CCDS48436.1"; exon_status "KNOWN"; level "3"; protein_id "ENSMUSP00000129624.1"; source "ENSEMBL"; tag "CCDS";
chr1	ENSEMBL	exon	169981977	169982126	.	-	.	gene_id "ENSMUSG00000026674.9"; transcript_id "ENSMUST00000194690.5"; gene_type "protein_coding"; gene_status "KNOWN"; gene_name "Ddr2"; transcript_type "protein_coding"; transcript_status "KNOWN"; transcript_name "Ddr2-205"; exon_number "17"; exon_id "ENSMUSE00000302483.1"; talon_gene "2859"; talon_transcript "6998"; talon_exon "37560"; ccdsid "CCDS48436.1"; exon_status "KNOWN"; level "3"; protein_id "ENSMUSP00000129624.1"; source "ENSEMBL"; tag "CCDS";
chr1	HAVANA	exon	169972307	169977989	.	-	.	gene_id "ENSMUSG00000026674.9"; transcript_id "ENSMUST00000194690.5"; gene_type "protein_coding"; gene_status "KNOWN"; gene_name "Ddr2"; transcript_type "protein_coding"; transcript_status "KNOWN"; transcript_name "Ddr2-205"; exon_number "18"; exon_id "ENSMUSE00001342181.1"; talon_gene "2859"; talon_transcript "6998"; talon_exon "37562"; ccdsid "CCDS48436.1"; exon_status "KNOWN"; level "2"; protein_id "ENSMUSP00000141443.1"; source "HAVANA"; tag "CCDS";
chr1	HAVANA	gene	170141938	170174789	.	-	.	gene_id "ENSMUSG00000026670.15"; gene_name "Uap1"; gene_status "KNOWN"; gene_type "protein_coding"; talon_gene "2860"; havana_gene "OTTMUSG00000023030.3"; level "2";
chr1	HAVANA	transcript	170141938	170174957	.	-	.	gene_id "ENSMUSG00000026670.15"; transcript_id "ENSMUST00000111350.9"; gene_name "Uap1"; gene_status "KNOWN"; gene_type "protein_coding"; transcript_type "protein_coding"; transcript_status "KNOWN"; transcript_name "Uap1-202"; talon_gene "2860"; talon_transcript "7004"; ccdsid "CCDS83631.1"; havana_transcript "OTTMUST00000055486.1"; level "2"; protein_id "ENSMUSP00000106982.3"; source "HAVANA"; tag "CCDS"; transcript_support_level "1";
chr1	HAVANA	exon	170174750	170174957	.	-	.	gene_id "ENSMUSG00000026670.15"; transcript_id "ENSMUST00000111350.9"; gene_type "protein_coding"; gene_status "KNOWN"; gene_name "Uap1"; transcript_type "protein_coding"; transcript_status "KNOWN"; transcript_name "Uap1-202"; exon_number "1"; exon_id "ENSMUSE00000861241.1"; talon_gene "2860"; talon_transcript "7004"; talon_exon "37579"; ccdsid "CCDS83631.1"; exon_status "KNOWN"; level "2"; protein_id "ENSMUSP00000106982.3"; source "HAVANA"; tag "CCDS";
chr1	ENSEMBL	exon	170166626	170166948	.	-	.	gene_id "ENSMUSG00000026670.15"; transcript_id "ENSMUST00000111350.9"; gene_type "protein_coding"; gene_status "KNOWN"; gene_name "Uap1"; transcript_type "protein_coding"; transcript_status "KNOWN"; transcript_name "Uap1-202"; exon_number "2"; exon_id "ENSMUSE00001255194.1"; talon_gene "2860"; talon_transcript "7004"; talon_exon "37581"; ccdsid "CCDS15467.1"; exon_status "KNOWN"; level "3"; protein_id "ENSMUSP00000027981.7"; source "ENSEMBL"; tag "CCDS";
chr1	ENSEMBL	exon	170161367	170161571	.	-	.	gene_id "ENSMUSG00000026670.15"; transcript_id "ENSMUST00000111350.9"; gene_type "protein_coding"; gene_status "KNOWN"; gene_name "Uap1"; transcript_type "protein_coding"; transcript_status "KNOWN"; transcript_name "Uap1-202"; exon_number "3"; exon_id "ENSMUSE00001286601.1"; talon_gene "2860"; talon_transcript "7004"; talon_exon "37583"; ccdsid "CCDS15467.1"; exon_status "KNOWN"; level "3"; protein_id "ENSMUSP00000027981.7"; source "ENSEMBL"; tag "CCDS";
chr1	ENSEMBL	exon	170158751	170158926	.	-	.	gene_id "ENSMUSG00000026670.15"; transcript_id "ENSMUST00000111350.9"; gene_type "protein_coding"; gene_status "KNOWN"; gene_name "Uap1"; transcript_type "protein_coding"; transcript_status "KNOWN"; transcript_name "Uap1-202"; exon_number "4"; exon_id "ENSMUSE00001222300.1"; talon_gene "2860"; talon_transcript "7004"; talon_exon "37585"; ccdsid "CCDS15467.1"; exon_status "KNOWN"; level "3"; protein_id "ENSMUSP00000027981.7"; source "ENSEMBL"; tag "CCDS";
chr1	ENSEMBL	exon	170156924	170157096	.	-	.	gene_id "ENSMUSG00000026670.15"; transcript_id "ENSMUST00000111350.9"; gene_type "protein_coding"; gene_status "KNOWN"; gene_name "Uap1"; transcript_type "protein_coding"; transcript_status "KNOWN"; transcript_name "Uap1-202"; exon_number "5"; exon_id "ENSMUSE00001250436.1"; talon_gene "2860"; talon_transcript "7004"; talon_exon "37587"; ccdsid "CCDS15467.1"; exon_status "KNOWN"; level "3"; protein_id "ENSMUSP00000027981.7"; source "ENSEMBL"; tag "CCDS";
chr1	ENSEMBL	exon	170150943	170151136	.	-	.	gene_id "ENSMUSG00000026670.15"; transcript_id "ENSMUST00000111350.9"; gene_type "protein_coding"; gene_status "KNOWN"; gene_name "Uap1"; transcript_type "protein_coding"; transcript_status "KNOWN"; transcript_name "Uap1-202"; exon_number "6"; exon_id "ENSMUSE00001308710.1"; talon_gene "2860"; talon_transcript "7004"; talon_exon "37589"; ccdsid "CCDS15467.1"; exon_status "KNOWN"; level "3"; protein_id "ENSMUSP00000027981.7"; source "ENSEMBL"; tag "CCDS";
chr1	ENSEMBL	exon	170150312	170150452	.	-	.	gene_id "ENSMUSG00000026670.15"; transcript_id "ENSMUST00000111350.9"; gene_type "protein_coding"; gene_status "KNOWN"; gene_name "Uap1"; transcript_type "protein_coding"; transcript_status "KNOWN"; transcript_name "Uap1-202"; exon_number "7"; exon_id "ENSMUSE00000161744.3"; talon_gene "2860"; talon_transcript "7004"; talon_exon "37591"; ccdsid "CCDS15467.1"; exon_status "KNOWN"; level "3"; protein_id "ENSMUSP00000027981.7"; source "ENSEMBL"; tag "CCDS";
chr1	ENSEMBL	exon	170149271	170149459	.	-	.	gene_id "ENSMUSG00000026670.15"; transcript_id "ENSMUST00000111350.9"; gene_type "protein_coding"; gene_status "KNOWN"; gene_name "Uap1"; transcript_type "protein_coding"; transcript_status "KNOWN"; transcript_name "Uap1-202"; exon_number "8"; exon_id "ENSMUSE00000161746.3"; talon_gene "2860"; talon_transcript "7004"; talon_exon "37593"; ccdsid "CCDS15467.1"; exon_status "KNOWN"; level "3"; protein_id "ENSMUSP00000027981.7"; source "ENSEMBL"; tag "CCDS";
chr1	ENSEMBL	exon	170143397	170143463	.	-	.	gene_id "ENSMUSG00000026670.15"; transcript_id "ENSMUST00000111350.9"; gene_type "protein_coding"; gene_status "KNOWN"; gene_name "Uap1"; transcript_type "protein_coding"; transcript_status "KNOWN"; transcript_name "Uap1-202"; exon_number "9"; exon_id "ENSMUSE00000161756.3"; talon_gene "2860"; talon_transcript "7004"; talon_exon "37595"; ccdsid "CCDS15467.1"; exon_status "KNOWN"; level "3"; protein_id "ENSMUSP00000027981.7"; source "ENSEMBL"; tag "CCDS";
chr1	HAVANA	exon	170141938	170142572	.	-	.	gene_id "ENSMUSG00000026670.15"; transcript_id "ENSMUST00000111350.9"; gene_type "protein_coding"; gene_status "KNOWN"; gene_name "Uap1"; transcript_type "protein_coding"; transcript_status "KNOWN"; transcript_name "Uap1-202"; exon_number "10"; exon_id "ENSMUSE00000860383.1"; talon_gene "2860"; talon_transcript "7004"; talon_exon "37597"; ccdsid "CCDS83631.1"; exon_status "KNOWN"; level "2"; protein_id "ENSMUSP00000106982.3"; source "HAVANA"; tag "CCDS";
chr1	HAVANA	transcript	170142002	170174946	.	-	.	gene_id "ENSMUSG00000026670.15"; transcript_id "ENSMUST00000111351.9"; gene_name "Uap1"; gene_status "KNOWN"; gene_type "protein_coding"; transcript_type "protein_coding"; transcript_status "KNOWN"; transcript_name "Uap1-203"; talon_gene "2860"; talon_transcript "7005"; ccdsid "CCDS83632.1"; havana_transcript "OTTMUST00000055485.2"; level "2"; protein_id "ENSMUSP00000106983.3"; source "HAVANA"; tag "CCDS"; transcript_support_level "1";
chr1	ENSEMBL	exon	170174750	170174946	.	-	.	gene_id "ENSMUSG00000026670.15"; transcript_id "ENSMUST00000111351.9"; gene_type "protein_coding"; gene_status "KNOWN"; gene_name "Uap1"; transcript_type "protein_coding"; transcript_status "KNOWN"; transcript_name "Uap1-203"; exon_number "1"; exon_id "ENSMUSE00000852604.1"; talon_gene "2860"; talon_transcript "7005"; talon_exon "37598"; ccdsid "CCDS15467.1"; exon_status "KNOWN"; level "3"; protein_id "ENSMUSP00000027981.7"; source "ENSEMBL"; tag "CCDS";
chr1	ENSEMBL	exon	170166626	170166948	.	-	.	gene_id "ENSMUSG00000026670.15"; transcript_id "ENSMUST00000111351.9"; gene_type "protein_coding"; gene_status "KNOWN"; gene_name "Uap1"; transcript_type "protein_coding"; transcript_status "KNOWN"; transcript_name "Uap1-203"; exon_number "2"; exon_id "ENSMUSE00001255194.1"; talon_gene "2860"; talon_transcript "7005"; talon_exon "37581"; ccdsid "CCDS15467.1"; exon_status "KNOWN"; level "3"; protein_id "ENSMUSP00000027981.7"; source "ENSEMBL"; tag "CCDS";
chr1	ENSEMBL	exon	170161367	170161571	.	-	.	gene_id "ENSMUSG00000026670.15"; transcript_id "ENSMUST00000111351.9"; gene_type "protein_coding"; gene_status "KNOWN"; gene_name "Uap1"; transcript_type "protein_coding"; transcript_status "KNOWN"; transcript_name "Uap1-203"; exon_number "3"; exon_id "ENSMUSE00001286601.1"; talon_gene "2860"; talon_transcript "7005"; talon_exon "37583"; ccdsid "CCDS15467.1"; exon_status "KNOWN"; level "3"; protein_id "ENSMUSP00000027981.7"; source "ENSEMBL"; tag "CCDS";
chr1	ENSEMBL	exon	170158751	170158926	.	-	.	gene_id "ENSMUSG00000026670.15"; transcript_id "ENSMUST00000111351.9"; gene_type "protein_coding"; gene_status "KNOWN"; gene_name "Uap1"; transcript_type "protein_coding"; transcript_status "KNOWN"; transcript_name "Uap1-203"; exon_number "4"; exon_id "ENSMUSE00001222300.1"; talon_gene "2860"; talon_transcript "7005"; talon_exon "37585"; ccdsid "CCDS15467.1"; exon_status "KNOWN"; level "3"; protein_id "ENSMUSP00000027981.7"; source "ENSEMBL"; tag "CCDS";
chr1	ENSEMBL	exon	170156924	170157096	.	-	.	gene_id "ENSMUSG00000026670.15"; transcript_id "ENSMUST00000111351.9"; gene_type "protein_coding"; gene_status "KNOWN"; gene_name "Uap1"; transcript_type "protein_coding"; transcript_status "KNOWN"; transcript_name "Uap1-203"; exon_number "5"; exon_id "ENSMUSE00001250436.1"; talon_gene "2860"; talon_transcript "7005"; talon_exon "37587"; ccdsid "CCDS15467.1"; exon_status "KNOWN"; level "3"; protein_id "ENSMUSP00000027981.7"; source "ENSEMBL"; tag "CCDS";
chr1	ENSEMBL	exon	170150943	170151136	.	-	.	gene_id "ENSMUSG00000026670.15"; transcript_id "ENSMUST00000111351.9"; gene_type "protein_coding"; gene_status "KNOWN"; gene_name "Uap1"; transcript_type "protein_coding"; transcript_status "KNOWN"; transcript_name "Uap1-203"; exon_number "6"; exon_id "ENSMUSE00001308710.1"; talon_gene "2860"; talon_transcript "7005"; talon_exon "37589"; ccdsid "CCDS15467.1"; exon_status "KNOWN"; level "3"; protein_id "ENSMUSP00000027981.7"; source "ENSEMBL"; tag "CCDS";
chr1	ENSEMBL	exon	170150312	170150452	.	-	.	gene_id "ENSMUSG00000026670.15"; transcript_id "ENSMUST00000111351.9"; gene_type "protein_coding"; gene_status "KNOWN"; gene_name "Uap1"; transcript_type "protein_coding"; transcript_status "KNOWN"; transcript_name "Uap1-203"; exon_number "7"; exon_id "ENSMUSE00000161744.3"; talon_gene "2860"; talon_transcript "7005"; talon_exon "37591"; ccdsid "CCDS15467.1"; exon_status "KNOWN"; level "3"; protein_id "ENSMUSP00000027981.7"; source "ENSEMBL"; tag "CCDS";
chr1	ENSEMBL	exon	170149271	170149459	.	-	.	gene_id "ENSMUSG00000026670.15"; transcript_id "ENSMUST00000111351.9"; gene_type "protein_coding"; gene_status "KNOWN"; gene_name "Uap1"; transcript_type "protein_coding"; transcript_status "KNOWN"; transcript_name "Uap1-203"; exon_number "8"; exon_id "ENSMUSE00000161746.3"; talon_gene "2860"; talon_transcript "7005"; talon_exon "37593"; ccdsid "CCDS15467.1"; exon_status "KNOWN"; level "3"; protein_id "ENSMUSP00000027981.7"; source "ENSEMBL"; tag "CCDS";
chr1	HAVANA	exon	170147996	170148046	.	-	.	gene_id "ENSMUSG00000026670.15"; transcript_id "ENSMUST00000111351.9"; gene_type "protein_coding"; gene_status "KNOWN"; gene_name "Uap1"; transcript_type "protein_coding"; transcript_status "KNOWN"; transcript_name "Uap1-203"; exon_number "9"; exon_id "ENSMUSE00000687533.1"; talon_gene "2860"; talon_transcript "7005"; talon_exon "37600"; ccdsid "CCDS83632.1"; exon_status "KNOWN"; level "2"; protein_id "ENSMUSP00000106983.3"; source "HAVANA"; tag "CCDS";
chr1	ENSEMBL	exon	170143397	170143463	.	-	.	gene_id "ENSMUSG00000026670.15"; transcript_id "ENSMUST00000111351.9"; gene_type "protein_coding"; gene_status "KNOWN"; gene_name "Uap1"; transcript_type "protein_coding"; transcript_status "KNOWN"; transcript_name "Uap1-203"; exon_number "10"; exon_id "ENSMUSE00000161756.3"; talon_gene "2860"; talon_transcript "7005"; talon_exon "37595"; ccdsid "CCDS15467.1"; exon_status "KNOWN"; level "3"; protein_id "ENSMUSP00000027981.7"; source "ENSEMBL"; tag "CCDS";
chr1	HAVANA	exon	170142002	170142572	.	-	.	gene_id "ENSMUSG00000026670.15"; transcript_id "ENSMUST00000111351.9"; gene_type "protein_coding"; gene_status "KNOWN"; gene_name "Uap1"; transcript_type "protein_coding"; transcript_status "KNOWN"; transcript_name "Uap1-203"; exon_number "11"; exon_id "ENSMUSE00000853980.1"; talon_gene "2860"; talon_transcript "7005"; talon_exon "37602"; ccdsid "CCDS83632.1"; exon_status "KNOWN"; level "2"; protein_id "ENSMUSP00000106983.3"; source "HAVANA"; tag "CCDS";
chr1	ENSEMBL	transcript	170142003	170174946	.	-	.	gene_id "ENSMUSG00000026670.15"; transcript_id "ENSMUST00000027981.7"; gene_name "Uap1"; gene_status "KNOWN"; gene_type "protein_coding"; transcript_type "protein_coding"; transcript_status "KNOWN"; transcript_name "Uap1-201"; talon_gene "2860"; talon_transcript "7006"; ccdsid "CCDS15467.1"; level "3"; protein_id "ENSMUSP00000027981.7"; source "ENSEMBL"; tag "CCDS"; transcript_support_level "1";
chr1	ENSEMBL	exon	170174750	170174946	.	-	.	gene_id "ENSMUSG00000026670.15"; transcript_id "ENSMUST00000027981.7"; gene_type "protein_coding"; gene_status "KNOWN"; gene_name "Uap1"; transcript_type "protein_coding"; transcript_status "KNOWN"; transcript_name "Uap1-201"; exon_number "1"; exon_id "ENSMUSE00000852604.1"; talon_gene "2860"; talon_transcript "7006"; talon_exon "37598"; ccdsid "CCDS15467.1"; exon_status "KNOWN"; level "3"; protein_id "ENSMUSP00000027981.7"; source "ENSEMBL"; tag "CCDS";
chr1	ENSEMBL	exon	170166626	170166948	.	-	.	gene_id "ENSMUSG00000026670.15"; transcript_id "ENSMUST00000027981.7"; gene_type "protein_coding"; gene_status "KNOWN"; gene_name "Uap1"; transcript_type "protein_coding"; transcript_status "KNOWN"; transcript_name "Uap1-201"; exon_number "2"; exon_id "ENSMUSE00001255194.1"; talon_gene "2860"; talon_transcript "7006"; talon_exon "37581"; ccdsid "CCDS15467.1"; exon_status "KNOWN"; level "3"; protein_id "ENSMUSP00000027981.7"; source "ENSEMBL"; tag "CCDS";
chr1	ENSEMBL	exon	170161367	170161571	.	-	.	gene_id "ENSMUSG00000026670.15"; transcript_id "ENSMUST00000027981.7"; gene_type "protein_coding"; gene_status "KNOWN"; gene_name "Uap1"; transcript_type "protein_coding"; transcript_status "KNOWN"; transcript_name "Uap1-201"; exon_number "3"; exon_id "ENSMUSE00001286601.1"; talon_gene "2860"; talon_transcript "7006"; talon_exon "37583"; ccdsid "CCDS15467.1"; exon_status "KNOWN"; level "3"; protein_id "ENSMUSP00000027981.7"; source "ENSEMBL"; tag "CCDS";
chr1	ENSEMBL	exon	170158751	170158926	.	-	.	gene_id "ENSMUSG00000026670.15"; transcript_id "ENSMUST00000027981.7"; gene_type "protein_coding"; gene_status "KNOWN"; gene_name "Uap1"; transcript_type "protein_coding"; transcript_status "KNOWN"; transcript_name "Uap1-201"; exon_number "4"; exon_id "ENSMUSE00001222300.1"; talon_gene "2860"; talon_transcript "7006"; talon_exon "37585"; ccdsid "CCDS15467.1"; exon_status "KNOWN"; level "3"; protein_id "ENSMUSP00000027981.7"; source "ENSEMBL"; tag "CCDS";
chr1	ENSEMBL	exon	170156924	170157096	.	-	.	gene_id "ENSMUSG00000026670.15"; transcript_id "ENSMUST00000027981.7"; gene_type "protein_coding"; gene_status "KNOWN"; gene_name "Uap1"; transcript_type "protein_coding"; transcript_status "KNOWN"; transcript_name "Uap1-201"; exon_number "5"; exon_id "ENSMUSE00001250436.1"; talon_gene "2860"; talon_transcript "7006"; talon_exon "37587"; ccdsid "CCDS15467.1"; exon_status "KNOWN"; level "3"; protein_id "ENSMUSP00000027981.7"; source "ENSEMBL"; tag "CCDS";
chr1	ENSEMBL	exon	170150943	170151136	.	-	.	gene_id "ENSMUSG00000026670.15"; transcript_id "ENSMUST00000027981.7"; gene_type "protein_coding"; gene_status "KNOWN"; gene_name "Uap1"; transcript_type "protein_coding"; transcript_status "KNOWN"; transcript_name "Uap1-201"; exon_number "6"; exon_id "ENSMUSE00001308710.1"; talon_gene "2860"; talon_transcript "7006"; talon_exon "37589"; ccdsid "CCDS15467.1"; exon_status "KNOWN"; level "3"; protein_id "ENSMUSP00000027981.7"; source "ENSEMBL"; tag "CCDS";
chr1	ENSEMBL	exon	170150312	170150452	.	-	.	gene_id "ENSMUSG00000026670.15"; transcript_id "ENSMUST00000027981.7"; gene_type "protein_coding"; gene_status "KNOWN"; gene_name "Uap1"; transcript_type "protein_coding"; transcript_status "KNOWN"; transcript_name "Uap1-201"; exon_number "7"; exon_id "ENSMUSE00000161744.3"; talon_gene "2860"; talon_transcript "7006"; talon_exon "37591"; ccdsid "CCDS15467.1"; exon_status "KNOWN"; level "3"; protein_id "ENSMUSP00000027981.7"; source "ENSEMBL"; tag "CCDS";
chr1	ENSEMBL	exon	170149271	170149459	.	-	.	gene_id "ENSMUSG00000026670.15"; transcript_id "ENSMUST00000027981.7"; gene_type "protein_coding"; gene_status "KNOWN"; gene_name "Uap1"; transcript_type "protein_coding"; transcript_status "KNOWN"; transcript_name "Uap1-201"; exon_number "8"; exon_id "ENSMUSE00000161746.3"; talon_gene "2860"; talon_transcript "7006"; talon_exon "37593"; ccdsid "CCDS15467.1"; exon_status "KNOWN"; level "3"; protein_id "ENSMUSP00000027981.7"; source "ENSEMBL"; tag "CCDS";
chr1	ENSEMBL	exon	170147996	170148043	.	-	.	gene_id "ENSMUSG00000026670.15"; transcript_id "ENSMUST00000027981.7"; gene_type "protein_coding"; gene_status "KNOWN"; gene_name "Uap1"; transcript_type "protein_coding"; transcript_status "KNOWN"; transcript_name "Uap1-201"; exon_number "9"; exon_id "ENSMUSE00000161757.5"; talon_gene "2860"; talon_transcript "7006"; talon_exon "37604"; ccdsid "CCDS15467.1"; exon_status "KNOWN"; level "3"; protein_id "ENSMUSP00000027981.7"; source "ENSEMBL"; tag "CCDS";
chr1	ENSEMBL	exon	170143397	170143463	.	-	.	gene_id "ENSMUSG00000026670.15"; transcript_id "ENSMUST00000027981.7"; gene_type "protein_coding"; gene_status "KNOWN"; gene_name "Uap1"; transcript_type "protein_coding"; transcript_status "KNOWN"; transcript_name "Uap1-201"; exon_number "10"; exon_id "ENSMUSE00000161756.3"; talon_gene "2860"; talon_transcript "7006"; talon_exon "37595"; ccdsid "CCDS15467.1"; exon_status "KNOWN"; level "3"; protein_id "ENSMUSP00000027981.7"; source "ENSEMBL"; tag "CCDS";
chr1	ENSEMBL	exon	170142003	170142572	.	-	.	gene_id "ENSMUSG00000026670.15"; transcript_id "ENSMUST00000027981.7"; gene_type "protein_coding"; gene_status "KNOWN"; gene_name "Uap1"; transcript_type "protein_coding"; transcript_status "KNOWN"; transcript_name "Uap1-201"; exon_number "11"; exon_id "ENSMUSE00000400054.4"; talon_gene "2860"; talon_transcript "7006"; talon_exon "37605"; ccdsid "CCDS15467.1"; exon_status "KNOWN"; level "3"; protein_id "ENSMUSP00000027981.7"; source "ENSEMBL"; tag "CCDS";
chr1	HAVANA	transcript	170166313	170174789	.	-	.	gene_id "ENSMUSG00000026670.15"; transcript_id "ENSMUST00000161112.1"; gene_name "Uap1"; gene_status "KNOWN"; gene_type "protein_coding"; transcript_type "retained_intron"; transcript_status "KNOWN"; transcript_name "Uap1-205"; talon_gene "2860"; talon_transcript "7011"; havana_transcript "OTTMUST00000055507.1"; level "2"; source "HAVANA"; transcript_support_level "1";
chr1	HAVANA	exon	170174750	170174789	.	-	.	gene_id "ENSMUSG00000026670.15"; transcript_id "ENSMUST00000161112.1"; gene_type "protein_coding"; gene_status "KNOWN"; gene_name "Uap1"; transcript_type "retained_intron"; transcript_status "KNOWN"; transcript_name "Uap1-205"; exon_number "1"; exon_id "ENSMUSE00000865605.1"; talon_gene "2860"; talon_transcript "7011"; talon_exon "37616"; exon_status "KNOWN"; level "2"; source "HAVANA";
chr1	HAVANA	exon	170166313	170166948	.	-	.	gene_id "ENSMUSG00000026670.15"; transcript_id "ENSMUST00000161112.1"; gene_type "protein_coding"; gene_status "KNOWN"; gene_name "Uap1"; transcript_type "retained_intron"; transcript_status "KNOWN"; transcript_name "Uap1-205"; exon_number "2"; exon_id "ENSMUSE00000863181.1"; talon_gene "2860"; talon_transcript "7011"; talon_exon "37617"; exon_status "KNOWN"; level "2"; source "HAVANA";
chr1	HAVANA	gene	170175180	170176319	.	+	.	gene_id "ENSMUSG00000104266.1"; gene_name "Gm37748"; gene_status "KNOWN"; gene_type "lincRNA"; talon_gene "2861"; havana_gene "OTTMUSG00000049938.1"; level "2";
chr1	HAVANA	transcript	170175180	170176319	.	+	.	gene_id "ENSMUSG00000104266.1"; transcript_id "ENSMUST00000194379.1"; gene_name "Gm37748"; gene_status "KNOWN"; gene_type "lincRNA"; transcript_type "lincRNA"; transcript_status "KNOWN"; transcript_name "Gm37748-201"; talon_gene "2861"; talon_transcript "7013"; havana_transcript "OTTMUST00000127118.1"; level "2"; source "HAVANA"; tag "basic"; transcript_support_level "NA";
chr1	HAVANA	exon	170175180	170176319	.	+	.	gene_id "ENSMUSG00000104266.1"; transcript_id "ENSMUST00000194379.1"; gene_type "lincRNA"; gene_status "KNOWN"; gene_name "Gm37748"; transcript_type "lincRNA"; transcript_status "KNOWN"; transcript_name "Gm37748-201"; exon_number "1"; exon_id "ENSMUSE00001338868.1"; talon_gene "2861"; talon_transcript "7013"; talon_exon "37623"; exon_status "KNOWN"; level "2"; source "HAVANA"; tag "basic";
chr1	HAVANA	gene	170193420	170215397	.	-	.	gene_id "ENSMUSG00000026667.14"; gene_name "Uhmk1"; gene_status "KNOWN"; gene_type "protein_coding"; talon_gene "2863"; havana_gene "OTTMUSG00000021543.1"; level "1";
chr1	HAVANA	transcript	170193420	170215397	.	-	.	gene_id "ENSMUSG00000026667.14"; transcript_id "ENSMUST00000027979.13"; gene_name "Uhmk1"; gene_status "KNOWN"; gene_type "protein_coding"; transcript_type "protein_coding"; transcript_status "KNOWN"; transcript_name "Uhmk1-201"; talon_gene "2863"; talon_transcript "7016"; ccdsid "CCDS15468.1"; havana_transcript "OTTMUST00000051082.1"; level "2"; protein_id "ENSMUSP00000027979.7"; source "HAVANA"; tag "CCDS"; transcript_support_level "1";
chr1	HAVANA	exon	170214973	170215397	.	-	.	gene_id "ENSMUSG00000026667.14"; transcript_id "ENSMUST00000027979.13"; gene_type "protein_coding"; gene_status "KNOWN"; gene_name "Uhmk1"; transcript_type "protein_coding"; transcript_status "KNOWN"; transcript_name "Uhmk1-201"; exon_number "1"; exon_id "ENSMUSE00000302208.5"; talon_gene "2863"; talon_transcript "7016"; talon_exon "37642"; ccdsid "CCDS15468.1"; exon_status "KNOWN"; level "2"; protein_id "ENSMUSP00000027979.7"; source "HAVANA"; tag "CCDS";
chr1	HAVANA	exon	170212236	170212528	.	-	.	gene_id "ENSMUSG00000026667.14"; transcript_id "ENSMUST00000027979.13"; gene_type "protein_coding"; gene_status "KNOWN"; gene_name "Uhmk1"; transcript_type "protein_coding"; transcript_status "KNOWN"; transcript_name "Uhmk1-201"; exon_number "2"; exon_id "ENSMUSE00000161729.1"; talon_gene "2863"; talon_transcript "7016"; talon_exon "37629"; ccdsid "CCDS15468.1"; exon_status "KNOWN"; level "1"; protein_id "ENSMUSP00000115622.1"; source "HAVANA"; tag "exp_conf";
chr1	HAVANA	exon	170211031	170211222	.	-	.	gene_id "ENSMUSG00000026667.14"; transcript_id "ENSMUST00000027979.13"; gene_type "protein_coding"; gene_status "KNOWN"; gene_name "Uhmk1"; transcript_type "protein_coding"; transcript_status "KNOWN"; transcript_name "Uhmk1-201"; exon_number "3"; exon_id "ENSMUSE00000161739.1"; talon_gene "2863"; talon_transcript "7016"; talon_exon "37631"; ccdsid "CCDS15468.1"; exon_status "KNOWN"; level "1"; protein_id "ENSMUSP00000115622.1"; source "HAVANA"; tag "exp_conf";
chr1	HAVANA	exon	170208655	170208749	.	-	.	gene_id "ENSMUSG00000026667.14"; transcript_id "ENSMUST00000027979.13"; gene_type "protein_coding"; gene_status "KNOWN"; gene_name "Uhmk1"; transcript_type "protein_coding"; transcript_status "KNOWN"; transcript_name "Uhmk1-201"; exon_number "4"; exon_id "ENSMUSE00000161732.1"; talon_gene "2863"; talon_transcript "7016"; talon_exon "37633"; ccdsid "CCDS15468.1"; exon_status "KNOWN"; level "1"; protein_id "ENSMUSP00000115622.1"; source "HAVANA"; tag "exp_conf";
chr1	HAVANA	exon	170207346	170207422	.	-	.	gene_id "ENSMUSG00000026667.14"; transcript_id "ENSMUST00000027979.13"; gene_type "protein_coding"; gene_status "KNOWN"; gene_name "Uhmk1"; transcript_type "protein_coding"; transcript_status "KNOWN"; transcript_name "Uhmk1-201"; exon_number "5"; exon_id "ENSMUSE00000161738.1"; talon_gene "2863"; talon_transcript "7016"; talon_exon "37635"; ccdsid "CCDS15468.1"; exon_status "KNOWN"; level "1"; protein_id "ENSMUSP00000115622.1"; source "HAVANA"; tag "exp_conf";
chr1	HAVANA	exon	170207114	170207212	.	-	.	gene_id "ENSMUSG00000026667.14"; transcript_id "ENSMUST00000027979.13"; gene_type "protein_coding"; gene_status "KNOWN"; gene_name "Uhmk1"; transcript_type "protein_coding"; transcript_status "KNOWN"; transcript_name "Uhmk1-201"; exon_number "6"; exon_id "ENSMUSE00000161736.1"; talon_gene "2863"; talon_transcript "7016"; talon_exon "37637"; ccdsid "CCDS15468.1"; exon_status "KNOWN"; level "1"; protein_id "ENSMUSP00000115622.1"; source "HAVANA"; tag "exp_conf";
chr1	HAVANA	exon	170205115	170205203	.	-	.	gene_id "ENSMUSG00000026667.14"; transcript_id "ENSMUST00000027979.13"; gene_type "protein_coding"; gene_status "KNOWN"; gene_name "Uhmk1"; transcript_type "protein_coding"; transcript_status "KNOWN"; transcript_name "Uhmk1-201"; exon_number "7"; exon_id "ENSMUSE00000161734.1"; talon_gene "2863"; talon_transcript "7016"; talon_exon "37639"; ccdsid "CCDS15468.1"; exon_status "KNOWN"; level "1"; protein_id "ENSMUSP00000115622.1"; source "HAVANA"; tag "exp_conf";
chr1	HAVANA	exon	170193420	170200013	.	-	.	gene_id "ENSMUSG00000026667.14"; transcript_id "ENSMUST00000027979.13"; gene_type "protein_coding"; gene_status "KNOWN"; gene_name "Uhmk1"; transcript_type "protein_coding"; transcript_status "KNOWN"; transcript_name "Uhmk1-201"; exon_number "8"; exon_id "ENSMUSE00001236322.1"; talon_gene "2863"; talon_transcript "7016"; talon_exon "37641"; ccdsid "CCDS15468.1"; exon_status "KNOWN"; level "1"; protein_id "ENSMUSP00000115622.1"; source "HAVANA"; tag "exp_conf";
chr1	HAVANA	gene	170317459	170589849	.	-	.	gene_id "ENSMUSG00000038473.14"; gene_name "Nos1ap"; gene_status "KNOWN"; gene_type "protein_coding"; talon_gene "2869"; havana_gene "OTTMUSG00000029837.10"; level "2"; tag "overlapping_locus";
chr1	HAVANA	transcript	170317459	170589861	.	-	.	gene_id "ENSMUSG00000038473.14"; transcript_id "ENSMUST00000160456.7"; gene_name "Nos1ap"; gene_status "KNOWN"; gene_type "protein_coding"; transcript_type "protein_coding"; transcript_status "KNOWN"; transcript_name "Nos1ap-202"; talon_gene "2869"; talon_transcript "7027"; ccdsid "CCDS48438.1"; havana_transcript "OTTMUST00000074045.5"; level "2"; protein_id "ENSMUSP00000125251.1"; source "HAVANA"; tag "CCDS"; transcript_support_level "5";
chr1	HAVANA	exon	170589260	170589861	.	-	.	gene_id "ENSMUSG00000038473.14"; transcript_id "ENSMUST00000160456.7"; gene_type "protein_coding"; gene_status "KNOWN"; gene_name "Nos1ap"; transcript_type "protein_coding"; transcript_status "KNOWN"; transcript_name "Nos1ap-202"; exon_number "1"; exon_id "ENSMUSE00000849241.1"; talon_gene "2869"; talon_transcript "7027"; talon_exon "37678"; ccdsid "CCDS48438.1"; exon_status "KNOWN"; level "2"; protein_id "ENSMUSP00000125251.1"; source "HAVANA"; tag "CCDS";
chr1	HAVANA	exon	170514615	170514686	.	-	.	gene_id "ENSMUSG00000038473.14"; transcript_id "ENSMUST00000160456.7"; gene_type "protein_coding"; gene_status "KNOWN"; gene_name "Nos1ap"; transcript_type "protein_coding"; transcript_status "KNOWN"; transcript_name "Nos1ap-202"; exon_number "2"; exon_id "ENSMUSE00001276491.1"; talon_gene "2869"; talon_transcript "7027"; talon_exon "37680"; ccdsid "CCDS48438.1"; exon_status "KNOWN"; level "2"; protein_id "ENSMUSP00000125251.1"; source "HAVANA"; tag "CCDS";
chr1	HAVANA	exon	170390731	170390823	.	-	.	gene_id "ENSMUSG00000038473.14"; transcript_id "ENSMUST00000160456.7"; gene_type "protein_coding"; gene_status "KNOWN"; gene_name "Nos1ap"; transcript_type "protein_coding"; transcript_status "KNOWN"; transcript_name "Nos1ap-202"; exon_number "3"; exon_id "ENSMUSE00001302117.1"; talon_gene "2869"; talon_transcript "7027"; talon_exon "37682"; ccdsid "CCDS48438.1"; exon_status "KNOWN"; level "2"; protein_id "ENSMUSP00000125251.1"; source "HAVANA"; tag "CCDS";
chr1	HAVANA	exon	170375248	170375306	.	-	.	gene_id "ENSMUSG00000038473.14"; transcript_id "ENSMUST00000160456.7"; gene_type "protein_coding"; gene_status "KNOWN"; gene_name "Nos1ap"; transcript_type "protein_coding"; transcript_status "KNOWN"; transcript_name "Nos1ap-202"; exon_number "4"; exon_id "ENSMUSE00001300215.1"; talon_gene "2869"; talon_transcript "7027"; talon_exon "37684"; ccdsid "CCDS48438.1"; exon_status "KNOWN"; level "2"; protein_id "ENSMUSP00000125251.1"; source "HAVANA"; tag "CCDS";
chr1	HAVANA	exon	170349395	170349503	.	-	.	gene_id "ENSMUSG00000038473.14"; transcript_id "ENSMUST00000160456.7"; gene_type "protein_coding"; gene_status "KNOWN"; gene_name "Nos1ap"; transcript_type "protein_coding"; transcript_status "KNOWN"; transcript_name "Nos1ap-202"; exon_number "5"; exon_id "ENSMUSE00001235213.1"; talon_gene "2869"; talon_transcript "7027"; talon_exon "37686"; ccdsid "CCDS48438.1"; exon_status "KNOWN"; level "2"; protein_id "ENSMUSP00000125251.1"; source "HAVANA"; tag "CCDS";
chr1	HAVANA	exon	170338113	170338254	.	-	.	gene_id "ENSMUSG00000038473.14"; transcript_id "ENSMUST00000160456.7"; gene_type "protein_coding"; gene_status "KNOWN"; gene_name "Nos1ap"; transcript_type "protein_coding"; transcript_status "KNOWN"; transcript_name "Nos1ap-202"; exon_number "6"; exon_id "ENSMUSE00000301901.2"; talon_gene "2869"; talon_transcript "7027"; talon_exon "37688"; ccdsid "CCDS48438.1"; exon_status "KNOWN"; level "2"; protein_id "ENSMUSP00000125251.1"; source "HAVANA"; tag "CCDS";
chr1	HAVANA	exon	170329141	170329307	.	-	.	gene_id "ENSMUSG00000038473.14"; transcript_id "ENSMUST00000160456.7"; gene_type "protein_coding"; gene_status "KNOWN"; gene_name "Nos1ap"; transcript_type "protein_coding"; transcript_status "KNOWN"; transcript_name "Nos1ap-202"; exon_number "7"; exon_id "ENSMUSE00000301895.1"; talon_gene "2869"; talon_transcript "7027"; talon_exon "37690"; ccdsid "CCDS48438.1"; exon_status "KNOWN"; level "2"; protein_id "ENSMUSP00000125251.1"; source "HAVANA"; tag "CCDS";
chr1	HAVANA	exon	170327518	170327697	.	-	.	gene_id "ENSMUSG00000038473.14"; transcript_id "ENSMUST00000160456.7"; gene_type "protein_coding"; gene_status "KNOWN"; gene_name "Nos1ap"; transcript_type "protein_coding"; transcript_status "KNOWN"; transcript_name "Nos1ap-202"; exon_number "8"; exon_id "ENSMUSE00000535901.1"; talon_gene "2869"; talon_transcript "7027"; talon_exon "37692"; ccdsid "CCDS48438.1"; exon_status "KNOWN"; level "2"; protein_id "ENSMUSP00000125251.1"; source "HAVANA"; tag "CCDS";
chr1	HAVANA	exon	170320422	170320587	.	-	.	gene_id "ENSMUSG00000038473.14"; transcript_id "ENSMUST00000160456.7"; gene_type "protein_coding"; gene_status "KNOWN"; gene_name "Nos1ap"; transcript_type "protein_coding"; transcript_status "KNOWN"; transcript_name "Nos1ap-202"; exon_number "9"; exon_id "ENSMUSE00001264760.1"; talon_gene "2869"; talon_transcript "7027"; talon_exon "37673"; ccdsid "CCDS48438.1"; exon_status "KNOWN"; level "2"; protein_id "ENSMUSP00000125251.1"; source "HAVANA"; tag "CCDS";
chr1	HAVANA	exon	170317459	170318890	.	-	.	gene_id "ENSMUSG00000038473.14"; transcript_id "ENSMUST00000160456.7"; gene_type "protein_coding"; gene_status "KNOWN"; gene_name "Nos1ap"; transcript_type "protein_coding"; transcript_status "KNOWN"; transcript_name "Nos1ap-202"; exon_number "10"; exon_id "ENSMUSE00000857296.1"; talon_gene "2869"; talon_transcript "7027"; talon_exon "37693"; ccdsid "CCDS48438.1"; exon_status "KNOWN"; level "2"; protein_id "ENSMUSP00000125251.1"; source "HAVANA"; tag "CCDS";
chr1	HAVANA	transcript	170317499	170320780	.	-	.	gene_id "ENSMUSG00000038473.14"; transcript_id "ENSMUST00000162709.1"; gene_name "Nos1ap"; gene_status "KNOWN"; gene_type "protein_coding"; transcript_type "retained_intron"; transcript_status "KNOWN"; transcript_name "Nos1ap-209"; talon_gene "2869"; talon_transcript "7028"; havana_transcript "OTTMUST00000074156.2"; level "2"; source "HAVANA"; transcript_support_level "2";
chr1	HAVANA	exon	170320422	170320780	.	-	.	gene_id "ENSMUSG00000038473.14"; transcript_id "ENSMUST00000162709.1"; gene_type "protein_coding"; gene_status "KNOWN"; gene_name "Nos1ap"; transcript_type "retained_intron"; transcript_status "KNOWN"; transcript_name "Nos1ap-209"; exon_number "1"; exon_id "ENSMUSE00000861695.1"; talon_gene "2869"; talon_transcript "7028"; talon_exon "37694"; exon_status "KNOWN"; level "2"; source "HAVANA";
chr1	HAVANA	exon	170317499	170318890	.	-	.	gene_id "ENSMUSG00000038473.14"; transcript_id "ENSMUST00000162709.1"; gene_type "protein_coding"; gene_status "KNOWN"; gene_name "Nos1ap"; transcript_type "retained_intron"; transcript_status "KNOWN"; transcript_name "Nos1ap-209"; exon_number "2"; exon_id "ENSMUSE00000864718.1"; talon_gene "2869"; talon_transcript "7028"; talon_exon "37695"; exon_status "KNOWN"; level "2"; source "HAVANA";
chr1	HAVANA	transcript	170318721	170324355	.	-	.	gene_id "ENSMUSG00000038473.14"; transcript_id "ENSMUST00000162090.1"; gene_name "Nos1ap"; gene_status "KNOWN"; gene_type "protein_coding"; transcript_type "processed_transcript"; transcript_status "KNOWN"; transcript_name "Nos1ap-208"; talon_gene "2869"; talon_transcript "7029"; havana_transcript "OTTMUST00000074157.1"; level "2"; source "HAVANA"; transcript_support_level "3";
chr1	HAVANA	exon	170323911	170324355	.	-	.	gene_id "ENSMUSG00000038473.14"; transcript_id "ENSMUST00000162090.1"; gene_type "protein_coding"; gene_status "KNOWN"; gene_name "Nos1ap"; transcript_type "processed_transcript"; transcript_status "KNOWN"; transcript_name "Nos1ap-208"; exon_number "1"; exon_id "ENSMUSE00000867748.1"; talon_gene "2869"; talon_transcript "7029"; talon_exon "37696"; exon_status "KNOWN"; level "2"; source "HAVANA";
chr1	HAVANA	exon	170320422	170320587	.	-	.	gene_id "ENSMUSG00000038473.14"; transcript_id "ENSMUST00000162090.1"; gene_type "protein_coding"; gene_status "KNOWN"; gene_name "Nos1ap"; transcript_type "processed_transcript"; transcript_status "KNOWN"; transcript_name "Nos1ap-208"; exon_number "2"; exon_id "ENSMUSE00001264760.1"; talon_gene "2869"; talon_transcript "7029"; talon_exon "37673"; ccdsid "CCDS48438.1"; exon_status "KNOWN"; level "2"; protein_id "ENSMUSP00000125251.1"; source "HAVANA"; tag "CCDS";
chr1	HAVANA	exon	170318721	170318890	.	-	.	gene_id "ENSMUSG00000038473.14"; transcript_id "ENSMUST00000162090.1"; gene_type "protein_coding"; gene_status "KNOWN"; gene_name "Nos1ap"; transcript_type "processed_transcript"; transcript_status "KNOWN"; transcript_name "Nos1ap-208"; exon_number "3"; exon_id "ENSMUSE00000849378.1"; talon_gene "2869"; talon_transcript "7029"; talon_exon "37698"; exon_status "KNOWN"; level "2"; source "HAVANA";
chr1	HAVANA	transcript	170327214	170557110	.	-	.	gene_id "ENSMUSG00000038473.14"; transcript_id "ENSMUST00000160466.7"; gene_name "Nos1ap"; gene_status "KNOWN"; gene_type "protein_coding"; transcript_type "retained_intron"; transcript_status "KNOWN"; transcript_name "Nos1ap-203"; talon_gene "2869"; talon_transcript "7030"; havana_transcript "OTTMUST00000074046.3"; level "2"; source "HAVANA"; transcript_support_level "1";
chr1	HAVANA	exon	170556704	170557110	.	-	.	gene_id "ENSMUSG00000038473.14"; transcript_id "ENSMUST00000160466.7"; gene_type "protein_coding"; gene_status "KNOWN"; gene_name "Nos1ap"; transcript_type "retained_intron"; transcript_status "KNOWN"; transcript_name "Nos1ap-203"; exon_number "1"; exon_id "ENSMUSE00000687521.1"; talon_gene "2869"; talon_transcript "7030"; talon_exon "37699"; exon_status "KNOWN"; level "2"; source "HAVANA";
chr1	HAVANA	exon	170514615	170514686	.	-	.	gene_id "ENSMUSG00000038473.14"; transcript_id "ENSMUST00000160466.7"; gene_type "protein_coding"; gene_status "KNOWN"; gene_name "Nos1ap"; transcript_type "retained_intron"; transcript_status "KNOWN"; transcript_name "Nos1ap-203"; exon_number "2"; exon_id "ENSMUSE00001276491.1"; talon_gene "2869"; talon_transcript "7030"; talon_exon "37680"; ccdsid "CCDS48438.1"; exon_status "KNOWN"; level "2"; protein_id "ENSMUSP00000125251.1"; source "HAVANA"; tag "CCDS";
chr1	HAVANA	exon	170390731	170390823	.	-	.	gene_id "ENSMUSG00000038473.14"; transcript_id "ENSMUST00000160466.7"; gene_type "protein_coding"; gene_status "KNOWN"; gene_name "Nos1ap"; transcript_type "retained_intron"; transcript_status "KNOWN"; transcript_name "Nos1ap-203"; exon_number "3"; exon_id "ENSMUSE00001302117.1"; talon_gene "2869"; talon_transcript "7030"; talon_exon "37682"; ccdsid "CCDS48438.1"; exon_status "KNOWN"; level "2"; protein_id "ENSMUSP00000125251.1"; source "HAVANA"; tag "CCDS";
chr1	HAVANA	exon	170375248	170375306	.	-	.	gene_id "ENSMUSG00000038473.14"; transcript_id "ENSMUST00000160466.7"; gene_type "protein_coding"; gene_status "KNOWN"; gene_name "Nos1ap"; transcript_type "retained_intron"; transcript_status "KNOWN"; transcript_name "Nos1ap-203"; exon_number "4"; exon_id "ENSMUSE00001300215.1"; talon_gene "2869"; talon_transcript "7030"; talon_exon "37684"; ccdsid "CCDS48438.1"; exon_status "KNOWN"; level "2"; protein_id "ENSMUSP00000125251.1"; source "HAVANA"; tag "CCDS";
chr1	HAVANA	exon	170349395	170349503	.	-	.	gene_id "ENSMUSG00000038473.14"; transcript_id "ENSMUST00000160466.7"; gene_type "protein_coding"; gene_status "KNOWN"; gene_name "Nos1ap"; transcript_type "retained_intron"; transcript_status "KNOWN"; transcript_name "Nos1ap-203"; exon_number "5"; exon_id "ENSMUSE00001235213.1"; talon_gene "2869"; talon_transcript "7030"; talon_exon "37686"; ccdsid "CCDS48438.1"; exon_status "KNOWN"; level "2"; protein_id "ENSMUSP00000125251.1"; source "HAVANA"; tag "CCDS";
chr1	HAVANA	exon	170338113	170338254	.	-	.	gene_id "ENSMUSG00000038473.14"; transcript_id "ENSMUST00000160466.7"; gene_type "protein_coding"; gene_status "KNOWN"; gene_name "Nos1ap"; transcript_type "retained_intron"; transcript_status "KNOWN"; transcript_name "Nos1ap-203"; exon_number "6"; exon_id "ENSMUSE00000301901.2"; talon_gene "2869"; talon_transcript "7030"; talon_exon "37688"; ccdsid "CCDS48438.1"; exon_status "KNOWN"; level "2"; protein_id "ENSMUSP00000125251.1"; source "HAVANA"; tag "CCDS";
chr1	HAVANA	exon	170329141	170329307	.	-	.	gene_id "ENSMUSG00000038473.14"; transcript_id "ENSMUST00000160466.7"; gene_type "protein_coding"; gene_status "KNOWN"; gene_name "Nos1ap"; transcript_type "retained_intron"; transcript_status "KNOWN"; transcript_name "Nos1ap-203"; exon_number "7"; exon_id "ENSMUSE00000301895.1"; talon_gene "2869"; talon_transcript "7030"; talon_exon "37690"; ccdsid "CCDS48438.1"; exon_status "KNOWN"; level "2"; protein_id "ENSMUSP00000125251.1"; source "HAVANA"; tag "CCDS";
chr1	HAVANA	exon	170327214	170327697	.	-	.	gene_id "ENSMUSG00000038473.14"; transcript_id "ENSMUST00000160466.7"; gene_type "protein_coding"; gene_status "KNOWN"; gene_name "Nos1ap"; transcript_type "retained_intron"; transcript_status "KNOWN"; transcript_name "Nos1ap-203"; exon_number "8"; exon_id "ENSMUSE00000860156.1"; talon_gene "2869"; talon_transcript "7030"; talon_exon "37701"; exon_status "KNOWN"; level "2"; source "HAVANA";
chr1	HAVANA	transcript	170327323	170589849	.	-	.	gene_id "ENSMUSG00000038473.14"; transcript_id "ENSMUST00000161966.7"; gene_name "Nos1ap"; gene_status "KNOWN"; gene_type "protein_coding"; transcript_type "retained_intron"; transcript_status "KNOWN"; transcript_name "Nos1ap-207"; talon_gene "2869"; talon_transcript "7031"; havana_transcript "OTTMUST00000074155.1"; level "2"; source "HAVANA"; transcript_support_level "1";
chr1	HAVANA	exon	170589260	170589849	.	-	.	gene_id "ENSMUSG00000038473.14"; transcript_id "ENSMUST00000161966.7"; gene_type "protein_coding"; gene_status "KNOWN"; gene_name "Nos1ap"; transcript_type "retained_intron"; transcript_status "KNOWN"; transcript_name "Nos1ap-207"; exon_number "1"; exon_id "ENSMUSE00001453629.1"; talon_gene "2869"; talon_transcript "7031"; talon_exon "37702"; exon_status "KNOWN"; level "2"; source "HAVANA";
chr1	HAVANA	exon	170514615	170514686	.	-	.	gene_id "ENSMUSG00000038473.14"; transcript_id "ENSMUST00000161966.7"; gene_type "protein_coding"; gene_status "KNOWN"; gene_name "Nos1ap"; transcript_type "retained_intron"; transcript_status "KNOWN"; transcript_name "Nos1ap-207"; exon_number "2"; exon_id "ENSMUSE00001276491.1"; talon_gene "2869"; talon_transcript "7031"; talon_exon "37680"; ccdsid "CCDS48438.1"; exon_status "KNOWN"; level "2"; protein_id "ENSMUSP00000125251.1"; source "HAVANA"; tag "CCDS";
chr1	HAVANA	exon	170390731	170390823	.	-	.	gene_id "ENSMUSG00000038473.14"; transcript_id "ENSMUST00000161966.7"; gene_type "protein_coding"; gene_status "KNOWN"; gene_name "Nos1ap"; transcript_type "retained_intron"; transcript_status "KNOWN"; transcript_name "Nos1ap-207"; exon_number "3"; exon_id "ENSMUSE00001302117.1"; talon_gene "2869"; talon_transcript "7031"; talon_exon "37682"; ccdsid "CCDS48438.1"; exon_status "KNOWN"; level "2"; protein_id "ENSMUSP00000125251.1"; source "HAVANA"; tag "CCDS";
chr1	HAVANA	exon	170375248	170375306	.	-	.	gene_id "ENSMUSG00000038473.14"; transcript_id "ENSMUST00000161966.7"; gene_type "protein_coding"; gene_status "KNOWN"; gene_name "Nos1ap"; transcript_type "retained_intron"; transcript_status "KNOWN"; transcript_name "Nos1ap-207"; exon_number "4"; exon_id "ENSMUSE00001300215.1"; talon_gene "2869"; talon_transcript "7031"; talon_exon "37684"; ccdsid "CCDS48438.1"; exon_status "KNOWN"; level "2"; protein_id "ENSMUSP00000125251.1"; source "HAVANA"; tag "CCDS";
chr1	HAVANA	exon	170349395	170349503	.	-	.	gene_id "ENSMUSG00000038473.14"; transcript_id "ENSMUST00000161966.7"; gene_type "protein_coding"; gene_status "KNOWN"; gene_name "Nos1ap"; transcript_type "retained_intron"; transcript_status "KNOWN"; transcript_name "Nos1ap-207"; exon_number "5"; exon_id "ENSMUSE00001235213.1"; talon_gene "2869"; talon_transcript "7031"; talon_exon "37686"; ccdsid "CCDS48438.1"; exon_status "KNOWN"; level "2"; protein_id "ENSMUSP00000125251.1"; source "HAVANA"; tag "CCDS";
chr1	HAVANA	exon	170338113	170338254	.	-	.	gene_id "ENSMUSG00000038473.14"; transcript_id "ENSMUST00000161966.7"; gene_type "protein_coding"; gene_status "KNOWN"; gene_name "Nos1ap"; transcript_type "retained_intron"; transcript_status "KNOWN"; transcript_name "Nos1ap-207"; exon_number "6"; exon_id "ENSMUSE00000301901.2"; talon_gene "2869"; talon_transcript "7031"; talon_exon "37688"; ccdsid "CCDS48438.1"; exon_status "KNOWN"; level "2"; protein_id "ENSMUSP00000125251.1"; source "HAVANA"; tag "CCDS";
chr1	HAVANA	exon	170329141	170329307	.	-	.	gene_id "ENSMUSG00000038473.14"; transcript_id "ENSMUST00000161966.7"; gene_type "protein_coding"; gene_status "KNOWN"; gene_name "Nos1ap"; transcript_type "retained_intron"; transcript_status "KNOWN"; transcript_name "Nos1ap-207"; exon_number "7"; exon_id "ENSMUSE00000301895.1"; talon_gene "2869"; talon_transcript "7031"; talon_exon "37690"; ccdsid "CCDS48438.1"; exon_status "KNOWN"; level "2"; protein_id "ENSMUSP00000125251.1"; source "HAVANA"; tag "CCDS";
chr1	HAVANA	exon	170327323	170327697	.	-	.	gene_id "ENSMUSG00000038473.14"; transcript_id "ENSMUST00000161966.7"; gene_type "protein_coding"; gene_status "KNOWN"; gene_name "Nos1ap"; transcript_type "retained_intron"; transcript_status "KNOWN"; transcript_name "Nos1ap-207"; exon_number "8"; exon_id "ENSMUSE00000861663.1"; talon_gene "2869"; talon_transcript "7031"; talon_exon "37703"; exon_status "KNOWN"; level "2"; source "HAVANA";
chr1	HAVANA	transcript	170327613	170589297	.	-	.	gene_id "ENSMUSG00000038473.14"; transcript_id "ENSMUST00000161485.1"; gene_name "Nos1ap"; gene_status "KNOWN"; gene_type "protein_coding"; transcript_type "protein_coding"; transcript_status "KNOWN"; transcript_name "Nos1ap-206"; talon_gene "2869"; talon_transcript "7032"; havana_transcript "OTTMUST00000076093.4"; level "2"; protein_id "ENSMUSP00000124169.1"; source "HAVANA"; tag "cds_end_NF"; transcript_support_level "3";
chr1	HAVANA	exon	170589260	170589297	.	-	.	gene_id "ENSMUSG00000038473.14"; transcript_id "ENSMUST00000161485.1"; gene_type "protein_coding"; gene_status "KNOWN"; gene_name "Nos1ap"; transcript_type "protein_coding"; transcript_status "KNOWN"; transcript_name "Nos1ap-206"; exon_number "1"; exon_id "ENSMUSE00000861954.1"; talon_gene "2869"; talon_transcript "7032"; talon_exon "37704"; exon_status "KNOWN"; level "2"; protein_id "ENSMUSP00000124169.1"; source "HAVANA"; tag "cds_end_NF";
chr1	HAVANA	exon	170514615	170514686	.	-	.	gene_id "ENSMUSG00000038473.14"; transcript_id "ENSMUST00000161485.1"; gene_type "protein_coding"; gene_status "KNOWN"; gene_name "Nos1ap"; transcript_type "protein_coding"; transcript_status "KNOWN"; transcript_name "Nos1ap-206"; exon_number "2"; exon_id "ENSMUSE00001276491.1"; talon_gene "2869"; talon_transcript "7032"; talon_exon "37680"; ccdsid "CCDS48438.1"; exon_status "KNOWN"; level "2"; protein_id "ENSMUSP00000125251.1"; source "HAVANA"; tag "CCDS";
chr1	HAVANA	exon	170390731	170390823	.	-	.	gene_id "ENSMUSG00000038473.14"; transcript_id "ENSMUST00000161485.1"; gene_type "protein_coding"; gene_status "KNOWN"; gene_name "Nos1ap"; transcript_type "protein_coding"; transcript_status "KNOWN"; transcript_name "Nos1ap-206"; exon_number "3"; exon_id "ENSMUSE00001302117.1"; talon_gene "2869"; talon_transcript "7032"; talon_exon "37682"; ccdsid "CCDS48438.1"; exon_status "KNOWN"; level "2"; protein_id "ENSMUSP00000125251.1"; source "HAVANA"; tag "CCDS";
chr1	HAVANA	exon	170375248	170375321	.	-	.	gene_id "ENSMUSG00000038473.14"; transcript_id "ENSMUST00000161485.1"; gene_type "protein_coding"; gene_status "KNOWN"; gene_name "Nos1ap"; transcript_type "protein_coding"; transcript_status "KNOWN"; transcript_name "Nos1ap-206"; exon_number "4"; exon_id "ENSMUSE00000871195.1"; talon_gene "2869"; talon_transcript "7032"; talon_exon "37706"; exon_status "KNOWN"; level "2"; protein_id "ENSMUSP00000124169.1"; source "HAVANA"; tag "cds_end_NF";
chr1	HAVANA	exon	170349395	170349503	.	-	.	gene_id "ENSMUSG00000038473.14"; transcript_id "ENSMUST00000161485.1"; gene_type "protein_coding"; gene_status "KNOWN"; gene_name "Nos1ap"; transcript_type "protein_coding"; transcript_status "KNOWN"; transcript_name "Nos1ap-206"; exon_number "5"; exon_id "ENSMUSE00001235213.1"; talon_gene "2869"; talon_transcript "7032"; talon_exon "37686"; ccdsid "CCDS48438.1"; exon_status "KNOWN"; level "2"; protein_id "ENSMUSP00000125251.1"; source "HAVANA"; tag "CCDS";
chr1	HAVANA	exon	170338113	170338254	.	-	.	gene_id "ENSMUSG00000038473.14"; transcript_id "ENSMUST00000161485.1"; gene_type "protein_coding"; gene_status "KNOWN"; gene_name "Nos1ap"; transcript_type "protein_coding"; transcript_status "KNOWN"; transcript_name "Nos1ap-206"; exon_number "6"; exon_id "ENSMUSE00000301901.2"; talon_gene "2869"; talon_transcript "7032"; talon_exon "37688"; ccdsid "CCDS48438.1"; exon_status "KNOWN"; level "2"; protein_id "ENSMUSP00000125251.1"; source "HAVANA"; tag "CCDS";
chr1	HAVANA	exon	170329141	170329307	.	-	.	gene_id "ENSMUSG00000038473.14"; transcript_id "ENSMUST00000161485.1"; gene_type "protein_coding"; gene_status "KNOWN"; gene_name "Nos1ap"; transcript_type "protein_coding"; transcript_status "KNOWN"; transcript_name "Nos1ap-206"; exon_number "7"; exon_id "ENSMUSE00000301895.1"; talon_gene "2869"; talon_transcript "7032"; talon_exon "37690"; ccdsid "CCDS48438.1"; exon_status "KNOWN"; level "2"; protein_id "ENSMUSP00000125251.1"; source "HAVANA"; tag "CCDS";
chr1	HAVANA	exon	170327613	170327697	.	-	.	gene_id "ENSMUSG00000038473.14"; transcript_id "ENSMUST00000161485.1"; gene_type "protein_coding"; gene_status "KNOWN"; gene_name "Nos1ap"; transcript_type "protein_coding"; transcript_status "KNOWN"; transcript_name "Nos1ap-206"; exon_number "8"; exon_id "ENSMUSE00000860195.1"; talon_gene "2869"; talon_transcript "7032"; talon_exon "37707"; exon_status "KNOWN"; level "2"; protein_id "ENSMUSP00000124169.1"; source "HAVANA"; tag "cds_end_NF";
chr1	HAVANA	transcript	170372668	170589849	.	-	.	gene_id "ENSMUSG00000038473.14"; transcript_id "ENSMUST00000159665.1"; gene_name "Nos1ap"; gene_status "KNOWN"; gene_type "protein_coding"; transcript_type "retained_intron"; transcript_status "KNOWN"; transcript_name "Nos1ap-201"; talon_gene "2869"; talon_transcript "7034"; havana_transcript "OTTMUST00000074154.1"; level "2"; source "HAVANA"; transcript_support_level "1";
chr1	HAVANA	exon	170589260	170589849	.	-	.	gene_id "ENSMUSG00000038473.14"; transcript_id "ENSMUST00000159665.1"; gene_type "protein_coding"; gene_status "KNOWN"; gene_name "Nos1ap"; transcript_type "retained_intron"; transcript_status "KNOWN"; transcript_name "Nos1ap-201"; exon_number "1"; exon_id "ENSMUSE00001453629.1"; talon_gene "2869"; talon_transcript "7034"; talon_exon "37702"; exon_status "KNOWN"; level "2"; source "HAVANA";
chr1	HAVANA	exon	170514615	170514686	.	-	.	gene_id "ENSMUSG00000038473.14"; transcript_id "ENSMUST00000159665.1"; gene_type "protein_coding"; gene_status "KNOWN"; gene_name "Nos1ap"; transcript_type "retained_intron"; transcript_status "KNOWN"; transcript_name "Nos1ap-201"; exon_number "2"; exon_id "ENSMUSE00001276491.1"; talon_gene "2869"; talon_transcript "7034"; talon_exon "37680"; ccdsid "CCDS48438.1"; exon_status "KNOWN"; level "2"; protein_id "ENSMUSP00000125251.1"; source "HAVANA"; tag "CCDS";
chr1	HAVANA	exon	170390731	170390823	.	-	.	gene_id "ENSMUSG00000038473.14"; transcript_id "ENSMUST00000159665.1"; gene_type "protein_coding"; gene_status "KNOWN"; gene_name "Nos1ap"; transcript_type "retained_intron"; transcript_status "KNOWN"; transcript_name "Nos1ap-201"; exon_number "3"; exon_id "ENSMUSE00001302117.1"; talon_gene "2869"; talon_transcript "7034"; talon_exon "37682"; ccdsid "CCDS48438.1"; exon_status "KNOWN"; level "2"; protein_id "ENSMUSP00000125251.1"; source "HAVANA"; tag "CCDS";
chr1	HAVANA	exon	170372668	170375306	.	-	.	gene_id "ENSMUSG00000038473.14"; transcript_id "ENSMUST00000159665.1"; gene_type "protein_coding"; gene_status "KNOWN"; gene_name "Nos1ap"; transcript_type "retained_intron"; transcript_status "KNOWN"; transcript_name "Nos1ap-201"; exon_number "4"; exon_id "ENSMUSE00000865896.1"; talon_gene "2869"; talon_transcript "7034"; talon_exon "37711"; exon_status "KNOWN"; level "2"; source "HAVANA";
chr1	HAVANA	gene	170644532	170682789	.	+	.	gene_id "ENSMUSG00000038463.8"; gene_name "Olfml2b"; gene_status "KNOWN"; gene_type "protein_coding"; talon_gene "2872"; havana_gene "OTTMUSG00000026879.1"; level "2";
chr1	HAVANA	transcript	170644532	170682789	.	+	.	gene_id "ENSMUSG00000038463.8"; transcript_id "ENSMUST00000046792.8"; gene_name "Olfml2b"; gene_status "KNOWN"; gene_type "protein_coding"; transcript_type "protein_coding"; transcript_status "KNOWN"; transcript_name "Olfml2b-201"; talon_gene "2872"; talon_transcript "7037"; ccdsid "CCDS15473.1"; havana_transcript "OTTMUST00000066476.1"; level "2"; protein_id "ENSMUSP00000047291.8"; source "HAVANA"; tag "CCDS"; transcript_support_level "1";
chr1	HAVANA	exon	170644532	170645095	.	+	.	gene_id "ENSMUSG00000038463.8"; transcript_id "ENSMUST00000046792.8"; gene_type "protein_coding"; gene_status "KNOWN"; gene_name "Olfml2b"; transcript_type "protein_coding"; transcript_status "KNOWN"; transcript_name "Olfml2b-201"; exon_number "1"; exon_id "ENSMUSE00000394936.8"; talon_gene "2872"; talon_transcript "7037"; talon_exon "37716"; ccdsid "CCDS15473.1"; exon_status "KNOWN"; level "2"; protein_id "ENSMUSP00000047291.8"; source "HAVANA"; tag "CCDS";
chr1	HAVANA	exon	170647682	170647945	.	+	.	gene_id "ENSMUSG00000038463.8"; transcript_id "ENSMUST00000046792.8"; gene_type "protein_coding"; gene_status "KNOWN"; gene_name "Olfml2b"; transcript_type "protein_coding"; transcript_status "KNOWN"; transcript_name "Olfml2b-201"; exon_number "2"; exon_id "ENSMUSE00000407421.3"; talon_gene "2872"; talon_transcript "7037"; talon_exon "37718"; ccdsid "CCDS15473.1"; exon_status "KNOWN"; level "2"; protein_id "ENSMUSP00000047291.8"; source "HAVANA"; tag "CCDS";
chr1	HAVANA	exon	170649736	170649843	.	+	.	gene_id "ENSMUSG00000038463.8"; transcript_id "ENSMUST00000046792.8"; gene_type "protein_coding"; gene_status "KNOWN"; gene_name "Olfml2b"; transcript_type "protein_coding"; transcript_status "KNOWN"; transcript_name "Olfml2b-201"; exon_number "3"; exon_id "ENSMUSE00000368536.3"; talon_gene "2872"; talon_transcript "7037"; talon_exon "37720"; ccdsid "CCDS15473.1"; exon_status "KNOWN"; level "2"; protein_id "ENSMUSP00000047291.8"; source "HAVANA"; tag "CCDS";
chr1	HAVANA	exon	170662359	170662535	.	+	.	gene_id "ENSMUSG00000038463.8"; transcript_id "ENSMUST00000046792.8"; gene_type "protein_coding"; gene_status "KNOWN"; gene_name "Olfml2b"; transcript_type "protein_coding"; transcript_status "KNOWN"; transcript_name "Olfml2b-201"; exon_number "4"; exon_id "ENSMUSE00000409255.4"; talon_gene "2872"; talon_transcript "7037"; talon_exon "37722"; ccdsid "CCDS15473.1"; exon_status "KNOWN"; level "2"; protein_id "ENSMUSP00000047291.8"; source "HAVANA"; tag "CCDS";
chr1	HAVANA	exon	170666572	170666797	.	+	.	gene_id "ENSMUSG00000038463.8"; transcript_id "ENSMUST00000046792.8"; gene_type "protein_coding"; gene_status "KNOWN"; gene_name "Olfml2b"; transcript_type "protein_coding"; transcript_status "KNOWN"; transcript_name "Olfml2b-201"; exon_number "5"; exon_id "ENSMUSE00000356628.3"; talon_gene "2872"; talon_transcript "7037"; talon_exon "37724"; ccdsid "CCDS15473.1"; exon_status "KNOWN"; level "2"; protein_id "ENSMUSP00000047291.8"; source "HAVANA"; tag "CCDS";
chr1	HAVANA	exon	170668751	170669263	.	+	.	gene_id "ENSMUSG00000038463.8"; transcript_id "ENSMUST00000046792.8"; gene_type "protein_coding"; gene_status "KNOWN"; gene_name "Olfml2b"; transcript_type "protein_coding"; transcript_status "KNOWN"; transcript_name "Olfml2b-201"; exon_number "6"; exon_id "ENSMUSE00000413085.5"; talon_gene "2872"; talon_transcript "7037"; talon_exon "37726"; ccdsid "CCDS15473.1"; exon_status "KNOWN"; level "2"; protein_id "ENSMUSP00000047291.8"; source "HAVANA"; tag "CCDS";
chr1	HAVANA	exon	170681037	170681213	.	+	.	gene_id "ENSMUSG00000038463.8"; transcript_id "ENSMUST00000046792.8"; gene_type "protein_coding"; gene_status "KNOWN"; gene_name "Olfml2b"; transcript_type "protein_coding"; transcript_status "KNOWN"; transcript_name "Olfml2b-201"; exon_number "7"; exon_id "ENSMUSE00000301850.5"; talon_gene "2872"; talon_transcript "7037"; talon_exon "37728"; ccdsid "CCDS15473.1"; exon_status "KNOWN"; level "2"; protein_id "ENSMUSP00000047291.8"; source "HAVANA"; tag "CCDS";
chr1	HAVANA	exon	170681724	170682789	.	+	.	gene_id "ENSMUSG00000038463.8"; transcript_id "ENSMUST00000046792.8"; gene_type "protein_coding"; gene_status "KNOWN"; gene_name "Olfml2b"; transcript_type "protein_coding"; transcript_status "KNOWN"; transcript_name "Olfml2b-201"; exon_number "8"; exon_id "ENSMUSE00000414273.7"; talon_gene "2872"; talon_transcript "7037"; talon_exon "37730"; ccdsid "CCDS15473.1"; exon_status "KNOWN"; level "2"; protein_id "ENSMUSP00000047291.8"; source "HAVANA"; tag "CCDS";
chr1	HAVANA	gene	170704674	170867771	.	-	.	gene_id "ENSMUSG00000026663.6"; gene_name "Atf6"; gene_status "KNOWN"; gene_type "protein_coding"; talon_gene "2873"; havana_gene "OTTMUSG00000043564.1"; level "2"; tag "ncRNA_host";
chr1	HAVANA	transcript	170704674	170867771	.	-	.	gene_id "ENSMUSG00000026663.6"; transcript_id "ENSMUST00000027974.6"; gene_name "Atf6"; gene_status "KNOWN"; gene_type "protein_coding"; transcript_type "protein_coding"; transcript_status "KNOWN"; transcript_name "Atf6-201"; talon_gene "2873"; talon_transcript "7038"; ccdsid "CCDS56653.1"; havana_transcript "OTTMUST00000114360.1"; level "2"; protein_id "ENSMUSP00000027974.5"; source "HAVANA"; tag "CCDS"; transcript_support_level "1";
chr1	HAVANA	exon	170867650	170867771	.	-	.	gene_id "ENSMUSG00000026663.6"; transcript_id "ENSMUST00000027974.6"; gene_type "protein_coding"; gene_status "KNOWN"; gene_name "Atf6"; transcript_type "protein_coding"; transcript_status "KNOWN"; transcript_name "Atf6-201"; exon_number "1"; exon_id "ENSMUSE00000397121.3"; talon_gene "2873"; talon_transcript "7038"; talon_exon "37731"; ccdsid "CCDS56653.1"; exon_status "KNOWN"; level "2"; protein_id "ENSMUSP00000027974.5"; source "HAVANA"; tag "CCDS";
chr1	HAVANA	exon	170855113	170855189	.	-	.	gene_id "ENSMUSG00000026663.6"; transcript_id "ENSMUST00000027974.6"; gene_type "protein_coding"; gene_status "KNOWN"; gene_name "Atf6"; transcript_type "protein_coding"; transcript_status "KNOWN"; transcript_name "Atf6-201"; exon_number "2"; exon_id "ENSMUSE00000161718.1"; talon_gene "2873"; talon_transcript "7038"; talon_exon "37733"; ccdsid "CCDS56653.1"; exon_status "KNOWN"; level "2"; protein_id "ENSMUSP00000027974.5"; source "HAVANA"; tag "CCDS";
chr1	HAVANA	exon	170852905	170852992	.	-	.	gene_id "ENSMUSG00000026663.6"; transcript_id "ENSMUST00000027974.6"; gene_type "protein_coding"; gene_status "KNOWN"; gene_name "Atf6"; transcript_type "protein_coding"; transcript_status "KNOWN"; transcript_name "Atf6-201"; exon_number "3"; exon_id "ENSMUSE00000161703.1"; talon_gene "2873"; talon_transcript "7038"; talon_exon "37735"; ccdsid "CCDS56653.1"; exon_status "KNOWN"; level "2"; protein_id "ENSMUSP00000027974.5"; source "HAVANA"; tag "CCDS";
chr1	HAVANA	exon	170849117	170849217	.	-	.	gene_id "ENSMUSG00000026663.6"; transcript_id "ENSMUST00000027974.6"; gene_type "protein_coding"; gene_status "KNOWN"; gene_name "Atf6"; transcript_type "protein_coding"; transcript_status "KNOWN"; transcript_name "Atf6-201"; exon_number "4"; exon_id "ENSMUSE00000161696.1"; talon_gene "2873"; talon_transcript "7038"; talon_exon "37737"; ccdsid "CCDS56653.1"; exon_status "KNOWN"; level "2"; protein_id "ENSMUSP00000027974.5"; source "HAVANA"; tag "CCDS";
chr1	HAVANA	exon	170841686	170841812	.	-	.	gene_id "ENSMUSG00000026663.6"; transcript_id "ENSMUST00000027974.6"; gene_type "protein_coding"; gene_status "KNOWN"; gene_name "Atf6"; transcript_type "protein_coding"; transcript_status "KNOWN"; transcript_name "Atf6-201"; exon_number "5"; exon_id "ENSMUSE00000161712.1"; talon_gene "2873"; talon_transcript "7038"; talon_exon "37739"; ccdsid "CCDS56653.1"; exon_status "KNOWN"; level "2"; protein_id "ENSMUSP00000027974.5"; source "HAVANA"; tag "CCDS";
chr1	HAVANA	exon	170840681	170840884	.	-	.	gene_id "ENSMUSG00000026663.6"; transcript_id "ENSMUST00000027974.6"; gene_type "protein_coding"; gene_status "KNOWN"; gene_name "Atf6"; transcript_type "protein_coding"; transcript_status "KNOWN"; transcript_name "Atf6-201"; exon_number "6"; exon_id "ENSMUSE00000344780.2"; talon_gene "2873"; talon_transcript "7038"; talon_exon "37741"; ccdsid "CCDS56653.1"; exon_status "KNOWN"; level "2"; protein_id "ENSMUSP00000027974.5"; source "HAVANA"; tag "CCDS";
chr1	HAVANA	exon	170834820	170835040	.	-	.	gene_id "ENSMUSG00000026663.6"; transcript_id "ENSMUST00000027974.6"; gene_type "protein_coding"; gene_status "KNOWN"; gene_name "Atf6"; transcript_type "protein_coding"; transcript_status "KNOWN"; transcript_name "Atf6-201"; exon_number "7"; exon_id "ENSMUSE00000404835.2"; talon_gene "2873"; talon_transcript "7038"; talon_exon "37743"; ccdsid "CCDS56653.1"; exon_status "KNOWN"; level "2"; protein_id "ENSMUSP00000027974.5"; source "HAVANA"; tag "CCDS";
chr1	HAVANA	exon	170819247	170819432	.	-	.	gene_id "ENSMUSG00000026663.6"; transcript_id "ENSMUST00000027974.6"; gene_type "protein_coding"; gene_status "KNOWN"; gene_name "Atf6"; transcript_type "protein_coding"; transcript_status "KNOWN"; transcript_name "Atf6-201"; exon_number "8"; exon_id "ENSMUSE00000161720.1"; talon_gene "2873"; talon_transcript "7038"; talon_exon "37745"; ccdsid "CCDS56653.1"; exon_status "KNOWN"; level "2"; protein_id "ENSMUSP00000027974.5"; source "HAVANA"; tag "CCDS";
chr1	HAVANA	exon	170815423	170815514	.	-	.	gene_id "ENSMUSG00000026663.6"; transcript_id "ENSMUST00000027974.6"; gene_type "protein_coding"; gene_status "KNOWN"; gene_name "Atf6"; transcript_type "protein_coding"; transcript_status "KNOWN"; transcript_name "Atf6-201"; exon_number "9"; exon_id "ENSMUSE00000161714.1"; talon_gene "2873"; talon_transcript "7038"; talon_exon "37747"; ccdsid "CCDS56653.1"; exon_status "KNOWN"; level "2"; protein_id "ENSMUSP00000027974.5"; source "HAVANA"; tag "CCDS";
chr1	HAVANA	exon	170799614	170799745	.	-	.	gene_id "ENSMUSG00000026663.6"; transcript_id "ENSMUST00000027974.6"; gene_type "protein_coding"; gene_status "KNOWN"; gene_name "Atf6"; transcript_type "protein_coding"; transcript_status "KNOWN"; transcript_name "Atf6-201"; exon_number "10"; exon_id "ENSMUSE00000301635.1"; talon_gene "2873"; talon_transcript "7038"; talon_exon "37749"; ccdsid "CCDS56653.1"; exon_status "KNOWN"; level "2"; protein_id "ENSMUSP00000027974.5"; source "HAVANA"; tag "CCDS";
chr1	HAVANA	exon	170794657	170794770	.	-	.	gene_id "ENSMUSG00000026663.6"; transcript_id "ENSMUST00000027974.6"; gene_type "protein_coding"; gene_status "KNOWN"; gene_name "Atf6"; transcript_type "protein_coding"; transcript_status "KNOWN"; transcript_name "Atf6-201"; exon_number "11"; exon_id "ENSMUSE00000301626.1"; talon_gene "2873"; talon_transcript "7038"; talon_exon "37751"; ccdsid "CCDS56653.1"; exon_status "KNOWN"; level "2"; protein_id "ENSMUSP00000027974.5"; source "HAVANA"; tag "CCDS";
chr1	HAVANA	exon	170793957	170794056	.	-	.	gene_id "ENSMUSG00000026663.6"; transcript_id "ENSMUST00000027974.6"; gene_type "protein_coding"; gene_status "KNOWN"; gene_name "Atf6"; transcript_type "protein_coding"; transcript_status "KNOWN"; transcript_name "Atf6-201"; exon_number "12"; exon_id "ENSMUSE00000301618.1"; talon_gene "2873"; talon_transcript "7038"; talon_exon "37753"; ccdsid "CCDS56653.1"; exon_status "KNOWN"; level "2"; protein_id "ENSMUSP00000027974.5"; source "HAVANA"; tag "CCDS";
chr1	HAVANA	exon	170788608	170788675	.	-	.	gene_id "ENSMUSG00000026663.6"; transcript_id "ENSMUST00000027974.6"; gene_type "protein_coding"; gene_status "KNOWN"; gene_name "Atf6"; transcript_type "protein_coding"; transcript_status "KNOWN"; transcript_name "Atf6-201"; exon_number "13"; exon_id "ENSMUSE00000301613.1"; talon_gene "2873"; talon_transcript "7038"; talon_exon "37755"; ccdsid "CCDS56653.1"; exon_status "KNOWN"; level "2"; protein_id "ENSMUSP00000027974.5"; source "HAVANA"; tag "CCDS";
chr1	HAVANA	exon	170787346	170787460	.	-	.	gene_id "ENSMUSG00000026663.6"; transcript_id "ENSMUST00000027974.6"; gene_type "protein_coding"; gene_status "KNOWN"; gene_name "Atf6"; transcript_type "protein_coding"; transcript_status "KNOWN"; transcript_name "Atf6-201"; exon_number "14"; exon_id "ENSMUSE00000301604.1"; talon_gene "2873"; talon_transcript "7038"; talon_exon "37757"; ccdsid "CCDS56653.1"; exon_status "KNOWN"; level "2"; protein_id "ENSMUSP00000027974.5"; source "HAVANA"; tag "CCDS";
chr1	HAVANA	exon	170747106	170747190	.	-	.	gene_id "ENSMUSG00000026663.6"; transcript_id "ENSMUST00000027974.6"; gene_type "protein_coding"; gene_status "KNOWN"; gene_name "Atf6"; transcript_type "protein_coding"; transcript_status "KNOWN"; transcript_name "Atf6-201"; exon_number "15"; exon_id "ENSMUSE00000161705.3"; talon_gene "2873"; talon_transcript "7038"; talon_exon "37759"; ccdsid "CCDS56653.1"; exon_status "KNOWN"; level "2"; protein_id "ENSMUSP00000027974.5"; source "HAVANA"; tag "CCDS";
chr1	HAVANA	exon	170704674	170710087	.	-	.	gene_id "ENSMUSG00000026663.6"; transcript_id "ENSMUST00000027974.6"; gene_type "protein_coding"; gene_status "KNOWN"; gene_name "Atf6"; transcript_type "protein_coding"; transcript_status "KNOWN"; transcript_name "Atf6-201"; exon_number "16"; exon_id "ENSMUSE00000377772.6"; talon_gene "2873"; talon_transcript "7038"; talon_exon "37761"; ccdsid "CCDS56653.1"; exon_status "KNOWN"; level "2"; protein_id "ENSMUSP00000027974.5"; source "HAVANA"; tag "CCDS";
chr1	HAVANA	gene	170873498	170885396	.	-	.	gene_id "ENSMUSG00000026659.13"; gene_name "Dusp12"; gene_status "KNOWN"; gene_type "protein_coding"; talon_gene "2877"; havana_gene "OTTMUSG00000035839.2"; level "1";
chr1	HAVANA	transcript	170873498	170885457	.	-	.	gene_id "ENSMUSG00000026659.13"; transcript_id "ENSMUST00000170420.7"; gene_name "Dusp12"; gene_status "KNOWN"; gene_type "protein_coding"; transcript_type "nonsense_mediated_decay"; transcript_status "KNOWN"; transcript_name "Dusp12-205"; talon_gene "2877"; talon_transcript "7043"; havana_transcript "OTTMUST00000091795.1"; level "2"; protein_id "ENSMUSP00000129515.1"; source "HAVANA"; transcript_support_level "1";
chr1	HAVANA	exon	170885067	170885457	.	-	.	gene_id "ENSMUSG00000026659.13"; transcript_id "ENSMUST00000170420.7"; gene_type "protein_coding"; gene_status "KNOWN"; gene_name "Dusp12"; transcript_type "nonsense_mediated_decay"; transcript_status "KNOWN"; transcript_name "Dusp12-205"; exon_number "1"; exon_id "ENSMUSE00000910860.1"; talon_gene "2877"; talon_transcript "7043"; talon_exon "37768"; exon_status "KNOWN"; level "2"; protein_id "ENSMUSP00000129515.1"; source "HAVANA";
chr1	HAVANA	exon	170880915	170881041	.	-	.	gene_id "ENSMUSG00000026659.13"; transcript_id "ENSMUST00000170420.7"; gene_type "protein_coding"; gene_status "KNOWN"; gene_name "Dusp12"; transcript_type "nonsense_mediated_decay"; transcript_status "KNOWN"; transcript_name "Dusp12-205"; exon_number "2"; exon_id "ENSMUSE00000887175.1"; talon_gene "2877"; talon_transcript "7043"; talon_exon "37770"; exon_status "KNOWN"; level "2"; protein_id "ENSMUSP00000129515.1"; source "HAVANA"; tag "cds_start_NF";
chr1	HAVANA	exon	170880130	170880226	.	-	.	gene_id "ENSMUSG00000026659.13"; transcript_id "ENSMUST00000170420.7"; gene_type "protein_coding"; gene_status "KNOWN"; gene_name "Dusp12"; transcript_type "nonsense_mediated_decay"; transcript_status "KNOWN"; transcript_name "Dusp12-205"; exon_number "3"; exon_id "ENSMUSE00001287938.1"; talon_gene "2877"; talon_transcript "7043"; talon_exon "37772"; ccdsid "CCDS15474.1"; exon_status "KNOWN"; level "2"; protein_id "ENSMUSP00000129515.1"; source "HAVANA"; tag "exp_conf";
chr1	HAVANA	exon	170879660	170879846	.	-	.	gene_id "ENSMUSG00000026659.13"; transcript_id "ENSMUST00000170420.7"; gene_type "protein_coding"; gene_status "KNOWN"; gene_name "Dusp12"; transcript_type "nonsense_mediated_decay"; transcript_status "KNOWN"; transcript_name "Dusp12-205"; exon_number "4"; exon_id "ENSMUSE00001306589.1"; talon_gene "2877"; talon_transcript "7043"; talon_exon "37774"; ccdsid "CCDS15474.1"; exon_status "KNOWN"; level "2"; protein_id "ENSMUSP00000129515.1"; source "HAVANA"; tag "cds_start_NF";
chr1	HAVANA	exon	170873498	170874570	.	-	.	gene_id "ENSMUSG00000026659.13"; transcript_id "ENSMUST00000170420.7"; gene_type "protein_coding"; gene_status "KNOWN"; gene_name "Dusp12"; transcript_type "nonsense_mediated_decay"; transcript_status "KNOWN"; transcript_name "Dusp12-205"; exon_number "5"; exon_id "ENSMUSE00000901570.1"; talon_gene "2877"; talon_transcript "7043"; talon_exon "37776"; exon_status "KNOWN"; level "2"; protein_id "ENSMUSP00000129515.1"; source "HAVANA";
chr1	HAVANA	transcript	170874188	170885395	.	-	.	gene_id "ENSMUSG00000026659.13"; transcript_id "ENSMUST00000163252.7"; gene_name "Dusp12"; gene_status "KNOWN"; gene_type "protein_coding"; transcript_type "nonsense_mediated_decay"; transcript_status "KNOWN"; transcript_name "Dusp12-203"; talon_gene "2877"; talon_transcript "7045"; havana_transcript "OTTMUST00000091797.1"; level "2"; protein_id "ENSMUSP00000126676.1"; source "HAVANA"; tag "cds_start_NF"; transcript_support_level "1";
chr1	HAVANA	exon	170885067	170885395	.	-	.	gene_id "ENSMUSG00000026659.13"; transcript_id "ENSMUST00000163252.7"; gene_type "protein_coding"; gene_status "KNOWN"; gene_name "Dusp12"; transcript_type "nonsense_mediated_decay"; transcript_status "KNOWN"; transcript_name "Dusp12-203"; exon_number "1"; exon_id "ENSMUSE00000892023.1"; talon_gene "2877"; talon_transcript "7045"; talon_exon "37785"; exon_status "KNOWN"; level "2"; protein_id "ENSMUSP00000126676.1"; source "HAVANA"; tag "cds_start_NF";
chr1	HAVANA	exon	170880130	170881041	.	-	.	gene_id "ENSMUSG00000026659.13"; transcript_id "ENSMUST00000163252.7"; gene_type "protein_coding"; gene_status "KNOWN"; gene_name "Dusp12"; transcript_type "nonsense_mediated_decay"; transcript_status "KNOWN"; transcript_name "Dusp12-203"; exon_number "2"; exon_id "ENSMUSE00000911780.1"; talon_gene "2877"; talon_transcript "7045"; talon_exon "37786"; exon_status "KNOWN"; level "2"; protein_id "ENSMUSP00000126676.1"; source "HAVANA"; tag "cds_start_NF";
chr1	HAVANA	exon	170879660	170879846	.	-	.	gene_id "ENSMUSG00000026659.13"; transcript_id "ENSMUST00000163252.7"; gene_type "protein_coding"; gene_status "KNOWN"; gene_name "Dusp12"; transcript_type "nonsense_mediated_decay"; transcript_status "KNOWN"; transcript_name "Dusp12-203"; exon_number "3"; exon_id "ENSMUSE00001306589.1"; talon_gene "2877"; talon_transcript "7045"; talon_exon "37774"; ccdsid "CCDS15474.1"; exon_status "KNOWN"; level "2"; protein_id "ENSMUSP00000129515.1"; source "HAVANA"; tag "cds_start_NF";
chr1	HAVANA	exon	170874188	170874570	.	-	.	gene_id "ENSMUSG00000026659.13"; transcript_id "ENSMUST00000163252.7"; gene_type "protein_coding"; gene_status "KNOWN"; gene_name "Dusp12"; transcript_type "nonsense_mediated_decay"; transcript_status "KNOWN"; transcript_name "Dusp12-203"; exon_number "4"; exon_id "ENSMUSE00001276684.1"; talon_gene "2877"; talon_transcript "7045"; talon_exon "37784"; ccdsid "CCDS15474.1"; exon_status "KNOWN"; level "1"; protein_id "ENSMUSP00000130683.1"; source "HAVANA"; tag "exp_conf";
chr1	HAVANA	transcript	170874188	170885540	.	-	.	gene_id "ENSMUSG00000026659.13"; transcript_id "ENSMUST00000027970.13"; gene_name "Dusp12"; gene_status "KNOWN"; gene_type "protein_coding"; transcript_type "protein_coding"; transcript_status "KNOWN"; transcript_name "Dusp12-201"; talon_gene "2877"; talon_transcript "7046"; ccdsid "CCDS15474.1"; havana_transcript "OTTMUST00000091798.1"; level "2"; protein_id "ENSMUSP00000027970.7"; source "HAVANA"; tag "CCDS"; transcript_support_level "1";
chr1	HAVANA	exon	170885067	170885540	.	-	.	gene_id "ENSMUSG00000026659.13"; transcript_id "ENSMUST00000027970.13"; gene_type "protein_coding"; gene_status "KNOWN"; gene_name "Dusp12"; transcript_type "protein_coding"; transcript_status "KNOWN"; transcript_name "Dusp12-201"; exon_number "1"; exon_id "ENSMUSE00000912568.1"; talon_gene "2877"; talon_transcript "7046"; talon_exon "37787"; ccdsid "CCDS15474.1"; exon_status "KNOWN"; level "2"; protein_id "ENSMUSP00000027970.7"; source "HAVANA"; tag "CCDS";
chr1	HAVANA	exon	170880915	170881028	.	-	.	gene_id "ENSMUSG00000026659.13"; transcript_id "ENSMUST00000027970.13"; gene_type "protein_coding"; gene_status "KNOWN"; gene_name "Dusp12"; transcript_type "protein_coding"; transcript_status "KNOWN"; transcript_name "Dusp12-201"; exon_number "2"; exon_id "ENSMUSE00001301586.1"; talon_gene "2877"; talon_transcript "7046"; talon_exon "37779"; ccdsid "CCDS15474.1"; exon_status "KNOWN"; level "1"; protein_id "ENSMUSP00000130683.1"; source "HAVANA"; tag "exp_conf";
chr1	HAVANA	exon	170880573	170880691	.	-	.	gene_id "ENSMUSG00000026659.13"; transcript_id "ENSMUST00000027970.13"; gene_type "protein_coding"; gene_status "KNOWN"; gene_name "Dusp12"; transcript_type "protein_coding"; transcript_status "KNOWN"; transcript_name "Dusp12-201"; exon_number "3"; exon_id "ENSMUSE00001312249.1"; talon_gene "2877"; talon_transcript "7046"; talon_exon "37781"; ccdsid "CCDS15474.1"; exon_status "KNOWN"; level "1"; protein_id "ENSMUSP00000130683.1"; source "HAVANA"; tag "exp_conf";
chr1	HAVANA	exon	170880130	170880226	.	-	.	gene_id "ENSMUSG00000026659.13"; transcript_id "ENSMUST00000027970.13"; gene_type "protein_coding"; gene_status "KNOWN"; gene_name "Dusp12"; transcript_type "protein_coding"; transcript_status "KNOWN"; transcript_name "Dusp12-201"; exon_number "4"; exon_id "ENSMUSE00001287938.1"; talon_gene "2877"; talon_transcript "7046"; talon_exon "37772"; ccdsid "CCDS15474.1"; exon_status "KNOWN"; level "2"; protein_id "ENSMUSP00000129515.1"; source "HAVANA"; tag "exp_conf";
chr1	HAVANA	exon	170879660	170879846	.	-	.	gene_id "ENSMUSG00000026659.13"; transcript_id "ENSMUST00000027970.13"; gene_type "protein_coding"; gene_status "KNOWN"; gene_name "Dusp12"; transcript_type "protein_coding"; transcript_status "KNOWN"; transcript_name "Dusp12-201"; exon_number "5"; exon_id "ENSMUSE00001306589.1"; talon_gene "2877"; talon_transcript "7046"; talon_exon "37774"; ccdsid "CCDS15474.1"; exon_status "KNOWN"; level "2"; protein_id "ENSMUSP00000129515.1"; source "HAVANA"; tag "cds_start_NF";
chr1	HAVANA	exon	170874188	170874570	.	-	.	gene_id "ENSMUSG00000026659.13"; transcript_id "ENSMUST00000027970.13"; gene_type "protein_coding"; gene_status "KNOWN"; gene_name "Dusp12"; transcript_type "protein_coding"; transcript_status "KNOWN"; transcript_name "Dusp12-201"; exon_number "6"; exon_id "ENSMUSE00001276684.1"; talon_gene "2877"; talon_transcript "7046"; talon_exon "37784"; ccdsid "CCDS15474.1"; exon_status "KNOWN"; level "1"; protein_id "ENSMUSP00000130683.1"; source "HAVANA"; tag "exp_conf";
chr1	HAVANA	transcript	170874189	170885407	.	-	.	gene_id "ENSMUSG00000026659.13"; transcript_id "ENSMUST00000046476.12"; gene_name "Dusp12"; gene_status "KNOWN"; gene_type "protein_coding"; transcript_type "nonsense_mediated_decay"; transcript_status "KNOWN"; transcript_name "Dusp12-202"; talon_gene "2877"; talon_transcript "7047"; havana_transcript "OTTMUST00000091800.1"; level "2"; protein_id "ENSMUSP00000044320.6"; source "HAVANA"; transcript_support_level "1";
chr1	HAVANA	exon	170885067	170885407	.	-	.	gene_id "ENSMUSG00000026659.13"; transcript_id "ENSMUST00000046476.12"; gene_type "protein_coding"; gene_status "KNOWN"; gene_name "Dusp12"; transcript_type "nonsense_mediated_decay"; transcript_status "KNOWN"; transcript_name "Dusp12-202"; exon_number "1"; exon_id "ENSMUSE00000495810.5"; talon_gene "2877"; talon_transcript "7047"; talon_exon "37788"; exon_status "KNOWN"; level "2"; protein_id "ENSMUSP00000044320.6"; source "HAVANA";
chr1	HAVANA	exon	170880915	170881028	.	-	.	gene_id "ENSMUSG00000026659.13"; transcript_id "ENSMUST00000046476.12"; gene_type "protein_coding"; gene_status "KNOWN"; gene_name "Dusp12"; transcript_type "nonsense_mediated_decay"; transcript_status "KNOWN"; transcript_name "Dusp12-202"; exon_number "2"; exon_id "ENSMUSE00001301586.1"; talon_gene "2877"; talon_transcript "7047"; talon_exon "37779"; ccdsid "CCDS15474.1"; exon_status "KNOWN"; level "1"; protein_id "ENSMUSP00000130683.1"; source "HAVANA"; tag "exp_conf";
chr1	HAVANA	exon	170880130	170880226	.	-	.	gene_id "ENSMUSG00000026659.13"; transcript_id "ENSMUST00000046476.12"; gene_type "protein_coding"; gene_status "KNOWN"; gene_name "Dusp12"; transcript_type "nonsense_mediated_decay"; transcript_status "KNOWN"; transcript_name "Dusp12-202"; exon_number "3"; exon_id "ENSMUSE00001287938.1"; talon_gene "2877"; talon_transcript "7047"; talon_exon "37772"; ccdsid "CCDS15474.1"; exon_status "KNOWN"; level "2"; protein_id "ENSMUSP00000129515.1"; source "HAVANA"; tag "exp_conf";
chr1	HAVANA	exon	170879660	170879846	.	-	.	gene_id "ENSMUSG00000026659.13"; transcript_id "ENSMUST00000046476.12"; gene_type "protein_coding"; gene_status "KNOWN"; gene_name "Dusp12"; transcript_type "nonsense_mediated_decay"; transcript_status "KNOWN"; transcript_name "Dusp12-202"; exon_number "4"; exon_id "ENSMUSE00001306589.1"; talon_gene "2877"; talon_transcript "7047"; talon_exon "37774"; ccdsid "CCDS15474.1"; exon_status "KNOWN"; level "2"; protein_id "ENSMUSP00000129515.1"; source "HAVANA"; tag "cds_start_NF";
chr1	HAVANA	exon	170874189	170874570	.	-	.	gene_id "ENSMUSG00000026659.13"; transcript_id "ENSMUST00000046476.12"; gene_type "protein_coding"; gene_status "KNOWN"; gene_name "Dusp12"; transcript_type "nonsense_mediated_decay"; transcript_status "KNOWN"; transcript_name "Dusp12-202"; exon_number "5"; exon_id "ENSMUSE00000435073.2"; talon_gene "2877"; talon_transcript "7047"; talon_exon "37789"; exon_status "KNOWN"; level "2"; protein_id "ENSMUSP00000044320.6"; source "HAVANA";
chr1	HAVANA	transcript	170874520	170885396	.	-	.	gene_id "ENSMUSG00000026659.13"; transcript_id "ENSMUST00000166393.1"; gene_name "Dusp12"; gene_status "KNOWN"; gene_type "protein_coding"; transcript_type "nonsense_mediated_decay"; transcript_status "KNOWN"; transcript_name "Dusp12-204"; talon_gene "2877"; talon_transcript "7048"; havana_transcript "OTTMUST00000091801.1"; level "2"; protein_id "ENSMUSP00000130507.1"; source "HAVANA"; tag "cds_start_NF"; transcript_support_level "5";
chr1	HAVANA	exon	170885067	170885396	.	-	.	gene_id "ENSMUSG00000026659.13"; transcript_id "ENSMUST00000166393.1"; gene_type "protein_coding"; gene_status "KNOWN"; gene_name "Dusp12"; transcript_type "nonsense_mediated_decay"; transcript_status "KNOWN"; transcript_name "Dusp12-204"; exon_number "1"; exon_id "ENSMUSE00000877607.1"; talon_gene "2877"; talon_transcript "7048"; talon_exon "37790"; exon_status "KNOWN"; level "2"; protein_id "ENSMUSP00000130507.1"; source "HAVANA"; tag "cds_start_NF";
chr1	HAVANA	exon	170880915	170881041	.	-	.	gene_id "ENSMUSG00000026659.13"; transcript_id "ENSMUST00000166393.1"; gene_type "protein_coding"; gene_status "KNOWN"; gene_name "Dusp12"; transcript_type "nonsense_mediated_decay"; transcript_status "KNOWN"; transcript_name "Dusp12-204"; exon_number "2"; exon_id "ENSMUSE00000887175.1"; talon_gene "2877"; talon_transcript "7048"; talon_exon "37770"; exon_status "KNOWN"; level "2"; protein_id "ENSMUSP00000129515.1"; source "HAVANA"; tag "cds_start_NF";
chr1	HAVANA	exon	170880573	170880691	.	-	.	gene_id "ENSMUSG00000026659.13"; transcript_id "ENSMUST00000166393.1"; gene_type "protein_coding"; gene_status "KNOWN"; gene_name "Dusp12"; transcript_type "nonsense_mediated_decay"; transcript_status "KNOWN"; transcript_name "Dusp12-204"; exon_number "3"; exon_id "ENSMUSE00001312249.1"; talon_gene "2877"; talon_transcript "7048"; talon_exon "37781"; ccdsid "CCDS15474.1"; exon_status "KNOWN"; level "1"; protein_id "ENSMUSP00000130683.1"; source "HAVANA"; tag "exp_conf";
chr1	HAVANA	exon	170880130	170880226	.	-	.	gene_id "ENSMUSG00000026659.13"; transcript_id "ENSMUST00000166393.1"; gene_type "protein_coding"; gene_status "KNOWN"; gene_name "Dusp12"; transcript_type "nonsense_mediated_decay"; transcript_status "KNOWN"; transcript_name "Dusp12-204"; exon_number "4"; exon_id "ENSMUSE00001287938.1"; talon_gene "2877"; talon_transcript "7048"; talon_exon "37772"; ccdsid "CCDS15474.1"; exon_status "KNOWN"; level "2"; protein_id "ENSMUSP00000129515.1"; source "HAVANA"; tag "exp_conf";
chr1	HAVANA	exon	170879660	170879846	.	-	.	gene_id "ENSMUSG00000026659.13"; transcript_id "ENSMUST00000166393.1"; gene_type "protein_coding"; gene_status "KNOWN"; gene_name "Dusp12"; transcript_type "nonsense_mediated_decay"; transcript_status "KNOWN"; transcript_name "Dusp12-204"; exon_number "5"; exon_id "ENSMUSE00001306589.1"; talon_gene "2877"; talon_transcript "7048"; talon_exon "37774"; ccdsid "CCDS15474.1"; exon_status "KNOWN"; level "2"; protein_id "ENSMUSP00000129515.1"; source "HAVANA"; tag "cds_start_NF";
chr1	HAVANA	exon	170874520	170874570	.	-	.	gene_id "ENSMUSG00000026659.13"; transcript_id "ENSMUST00000166393.1"; gene_type "protein_coding"; gene_status "KNOWN"; gene_name "Dusp12"; transcript_type "nonsense_mediated_decay"; transcript_status "KNOWN"; transcript_name "Dusp12-204"; exon_number "6"; exon_id "ENSMUSE00000911313.1"; talon_gene "2877"; talon_transcript "7048"; talon_exon "37791"; exon_status "KNOWN"; level "2"; protein_id "ENSMUSP00000130507.1"; source "HAVANA"; tag "cds_start_NF";
chr1	HAVANA	gene	170960558	170976127	.	-	.	gene_id "ENSMUSG00000026656.15"; gene_name "Fcgr2b"; gene_status "KNOWN"; gene_type "protein_coding"; talon_gene "2883"; havana_gene "OTTMUSG00000021775.3"; level "2";
chr1	HAVANA	transcript	170960558	170976127	.	-	.	gene_id "ENSMUSG00000026656.15"; transcript_id "ENSMUST00000081103.11"; gene_name "Fcgr2b"; gene_status "KNOWN"; gene_type "protein_coding"; transcript_type "protein_coding"; transcript_status "KNOWN"; transcript_name "Fcgr2b-202"; talon_gene "2883"; talon_transcript "7061"; ccdsid "CCDS35769.1"; havana_transcript "OTTMUST00000051688.2"; level "2"; protein_id "ENSMUSP00000079882.5"; source "HAVANA"; tag "CCDS"; transcript_support_level "1";
chr1	HAVANA	exon	170975901	170976127	.	-	.	gene_id "ENSMUSG00000026656.15"; transcript_id "ENSMUST00000081103.11"; gene_type "protein_coding"; gene_status "KNOWN"; gene_name "Fcgr2b"; transcript_type "protein_coding"; transcript_status "KNOWN"; transcript_name "Fcgr2b-202"; exon_number "1"; exon_id "ENSMUSE00001268275.1"; talon_gene "2883"; talon_transcript "7061"; talon_exon "37835"; ccdsid "CCDS35770.1"; exon_status "KNOWN"; level "2"; protein_id "ENSMUSP00000027966.7"; source "HAVANA"; tag "CCDS";
chr1	HAVANA	exon	170969474	170969494	.	-	.	gene_id "ENSMUSG00000026656.15"; transcript_id "ENSMUST00000081103.11"; gene_type "protein_coding"; gene_status "KNOWN"; gene_name "Fcgr2b"; transcript_type "protein_coding"; transcript_status "KNOWN"; transcript_name "Fcgr2b-202"; exon_number "2"; exon_id "ENSMUSE00001294861.1"; talon_gene "2883"; talon_transcript "7061"; talon_exon "37837"; ccdsid "CCDS35770.1"; exon_status "KNOWN"; level "2"; protein_id "ENSMUSP00000027966.7"; source "HAVANA"; tag "CCDS";
chr1	HAVANA	exon	170967980	170968234	.	-	.	gene_id "ENSMUSG00000026656.15"; transcript_id "ENSMUST00000081103.11"; gene_type "protein_coding"; gene_status "KNOWN"; gene_name "Fcgr2b"; transcript_type "protein_coding"; transcript_status "KNOWN"; transcript_name "Fcgr2b-202"; exon_number "3"; exon_id "ENSMUSE00001300495.1"; talon_gene "2883"; talon_transcript "7061"; talon_exon "37839"; ccdsid "CCDS35770.1"; exon_status "KNOWN"; level "2"; protein_id "ENSMUSP00000027966.7"; source "HAVANA"; tag "CCDS";
chr1	HAVANA	exon	170966446	170966700	.	-	.	gene_id "ENSMUSG00000026656.15"; transcript_id "ENSMUST00000081103.11"; gene_type "protein_coding"; gene_status "KNOWN"; gene_name "Fcgr2b"; transcript_type "protein_coding"; transcript_status "KNOWN"; transcript_name "Fcgr2b-202"; exon_number "4"; exon_id "ENSMUSE00001292741.1"; talon_gene "2883"; talon_transcript "7061"; talon_exon "37841"; ccdsid "CCDS35770.1"; exon_status "KNOWN"; level "2"; protein_id "ENSMUSP00000027966.7"; source "HAVANA"; tag "CCDS";
chr1	HAVANA	exon	170965702	170965824	.	-	.	gene_id "ENSMUSG00000026656.15"; transcript_id "ENSMUST00000081103.11"; gene_type "protein_coding"; gene_status "KNOWN"; gene_name "Fcgr2b"; transcript_type "protein_coding"; transcript_status "KNOWN"; transcript_name "Fcgr2b-202"; exon_number "5"; exon_id "ENSMUSE00001132063.1"; talon_gene "2883"; talon_transcript "7061"; talon_exon "37843"; ccdsid "CCDS35770.1"; exon_status "KNOWN"; level "2"; protein_id "ENSMUSP00000027966.7"; source "HAVANA"; tag "CCDS";
chr1	HAVANA	exon	170961196	170961233	.	-	.	gene_id "ENSMUSG00000026656.15"; transcript_id "ENSMUST00000081103.11"; gene_type "protein_coding"; gene_status "KNOWN"; gene_name "Fcgr2b"; transcript_type "protein_coding"; transcript_status "KNOWN"; transcript_name "Fcgr2b-202"; exon_number "6"; exon_id "ENSMUSE00001191784.1"; talon_gene "2883"; talon_transcript "7061"; talon_exon "37847"; ccdsid "CCDS35770.1"; exon_status "KNOWN"; level "2"; protein_id "ENSMUSP00000027966.7"; source "HAVANA"; tag "CCDS";
chr1	HAVANA	exon	170960558	170961100	.	-	.	gene_id "ENSMUSG00000026656.15"; transcript_id "ENSMUST00000081103.11"; gene_type "protein_coding"; gene_status "KNOWN"; gene_name "Fcgr2b"; transcript_type "protein_coding"; transcript_status "KNOWN"; transcript_name "Fcgr2b-202"; exon_number "7"; exon_id "ENSMUSE00000513671.3"; talon_gene "2883"; talon_transcript "7061"; talon_exon "37851"; ccdsid "CCDS35769.1"; exon_status "KNOWN"; level "2"; protein_id "ENSMUSP00000079882.5"; source "HAVANA"; tag "CCDS";
chr1	HAVANA	transcript	170964333	170976127	.	-	.	gene_id "ENSMUSG00000026656.15"; transcript_id "ENSMUST00000160106.7"; gene_name "Fcgr2b"; gene_status "KNOWN"; gene_type "protein_coding"; transcript_type "retained_intron"; transcript_status "KNOWN"; transcript_name "Fcgr2b-205"; talon_gene "2883"; talon_transcript "7065"; havana_transcript "OTTMUST00000051689.1"; level "2"; source "HAVANA"; transcript_support_level "1";
chr1	HAVANA	exon	170975901	170976127	.	-	.	gene_id "ENSMUSG00000026656.15"; transcript_id "ENSMUST00000160106.7"; gene_type "protein_coding"; gene_status "KNOWN"; gene_name "Fcgr2b"; transcript_type "retained_intron"; transcript_status "KNOWN"; transcript_name "Fcgr2b-205"; exon_number "1"; exon_id "ENSMUSE00001268275.1"; talon_gene "2883"; talon_transcript "7065"; talon_exon "37835"; ccdsid "CCDS35770.1"; exon_status "KNOWN"; level "2"; protein_id "ENSMUSP00000027966.7"; source "HAVANA"; tag "CCDS";
chr1	HAVANA	exon	170969474	170969494	.	-	.	gene_id "ENSMUSG00000026656.15"; transcript_id "ENSMUST00000160106.7"; gene_type "protein_coding"; gene_status "KNOWN"; gene_name "Fcgr2b"; transcript_type "retained_intron"; transcript_status "KNOWN"; transcript_name "Fcgr2b-205"; exon_number "2"; exon_id "ENSMUSE00001294861.1"; talon_gene "2883"; talon_transcript "7065"; talon_exon "37837"; ccdsid "CCDS35770.1"; exon_status "KNOWN"; level "2"; protein_id "ENSMUSP00000027966.7"; source "HAVANA"; tag "CCDS";
chr1	HAVANA	exon	170967980	170968234	.	-	.	gene_id "ENSMUSG00000026656.15"; transcript_id "ENSMUST00000160106.7"; gene_type "protein_coding"; gene_status "KNOWN"; gene_name "Fcgr2b"; transcript_type "retained_intron"; transcript_status "KNOWN"; transcript_name "Fcgr2b-205"; exon_number "3"; exon_id "ENSMUSE00001300495.1"; talon_gene "2883"; talon_transcript "7065"; talon_exon "37839"; ccdsid "CCDS35770.1"; exon_status "KNOWN"; level "2"; protein_id "ENSMUSP00000027966.7"; source "HAVANA"; tag "CCDS";
chr1	HAVANA	exon	170966446	170966700	.	-	.	gene_id "ENSMUSG00000026656.15"; transcript_id "ENSMUST00000160106.7"; gene_type "protein_coding"; gene_status "KNOWN"; gene_name "Fcgr2b"; transcript_type "retained_intron"; transcript_status "KNOWN"; transcript_name "Fcgr2b-205"; exon_number "4"; exon_id "ENSMUSE00001292741.1"; talon_gene "2883"; talon_transcript "7065"; talon_exon "37841"; ccdsid "CCDS35770.1"; exon_status "KNOWN"; level "2"; protein_id "ENSMUSP00000027966.7"; source "HAVANA"; tag "CCDS";
chr1	HAVANA	exon	170964333	170965824	.	-	.	gene_id "ENSMUSG00000026656.15"; transcript_id "ENSMUST00000160106.7"; gene_type "protein_coding"; gene_status "KNOWN"; gene_name "Fcgr2b"; transcript_type "retained_intron"; transcript_status "KNOWN"; transcript_name "Fcgr2b-205"; exon_number "5"; exon_id "ENSMUSE00000858015.1"; talon_gene "2883"; talon_transcript "7065"; talon_exon "37863"; exon_status "KNOWN"; level "2"; source "HAVANA";
chr1	HAVANA	gene	171018920	171029761	.	+	.	gene_id "ENSMUSG00000059089.4"; gene_name "Fcgr4"; gene_status "KNOWN"; gene_type "protein_coding"; talon_gene "2886"; havana_gene "OTTMUSG00000022168.1"; level "2"; tag "ncRNA_host";
chr1	HAVANA	transcript	171018920	171029761	.	+	.	gene_id "ENSMUSG00000059089.4"; transcript_id "ENSMUST00000078825.4"; gene_name "Fcgr4"; gene_status "KNOWN"; gene_type "protein_coding"; transcript_type "protein_coding"; transcript_status "KNOWN"; transcript_name "Fcgr4-201"; talon_gene "2886"; talon_transcript "7069"; ccdsid "CCDS15476.1"; havana_transcript "OTTMUST00000052638.1"; level "2"; protein_id "ENSMUSP00000077873.4"; source "HAVANA"; tag "CCDS"; transcript_support_level "1";
chr1	HAVANA	exon	171018920	171019019	.	+	.	gene_id "ENSMUSG00000059089.4"; transcript_id "ENSMUST00000078825.4"; gene_type "protein_coding"; gene_status "KNOWN"; gene_name "Fcgr4"; transcript_type "protein_coding"; transcript_status "KNOWN"; transcript_name "Fcgr4-201"; exon_number "1"; exon_id "ENSMUSE00000390089.5"; talon_gene "2886"; talon_transcript "7069"; talon_exon "37875"; ccdsid "CCDS15476.1"; exon_status "KNOWN"; level "2"; protein_id "ENSMUSP00000077873.4"; source "HAVANA"; tag "CCDS";
chr1	HAVANA	exon	171019528	171019548	.	+	.	gene_id "ENSMUSG00000059089.4"; transcript_id "ENSMUST00000078825.4"; gene_type "protein_coding"; gene_status "KNOWN"; gene_name "Fcgr4"; transcript_type "protein_coding"; transcript_status "KNOWN"; transcript_name "Fcgr4-201"; exon_number "2"; exon_id "ENSMUSE00000479038.2"; talon_gene "2886"; talon_transcript "7069"; talon_exon "37877"; ccdsid "CCDS15476.1"; exon_status "KNOWN"; level "2"; protein_id "ENSMUSP00000077873.4"; source "HAVANA"; tag "CCDS";
chr1	HAVANA	exon	171019896	171020150	.	+	.	gene_id "ENSMUSG00000059089.4"; transcript_id "ENSMUST00000078825.4"; gene_type "protein_coding"; gene_status "KNOWN"; gene_name "Fcgr4"; transcript_type "protein_coding"; transcript_status "KNOWN"; transcript_name "Fcgr4-201"; exon_number "3"; exon_id "ENSMUSE00000360997.3"; talon_gene "2886"; talon_transcript "7069"; talon_exon "37879"; ccdsid "CCDS15476.1"; exon_status "KNOWN"; level "2"; protein_id "ENSMUSP00000077873.4"; source "HAVANA"; tag "CCDS";
chr1	HAVANA	exon	171025544	171025798	.	+	.	gene_id "ENSMUSG00000059089.4"; transcript_id "ENSMUST00000078825.4"; gene_type "protein_coding"; gene_status "KNOWN"; gene_name "Fcgr4"; transcript_type "protein_coding"; transcript_status "KNOWN"; transcript_name "Fcgr4-201"; exon_number "4"; exon_id "ENSMUSE00000401234.3"; talon_gene "2886"; talon_transcript "7069"; talon_exon "37881"; ccdsid "CCDS15476.1"; exon_status "KNOWN"; level "2"; protein_id "ENSMUSP00000077873.4"; source "HAVANA"; tag "CCDS";
chr1	HAVANA	exon	171029137	171029761	.	+	.	gene_id "ENSMUSG00000059089.4"; transcript_id "ENSMUST00000078825.4"; gene_type "protein_coding"; gene_status "KNOWN"; gene_name "Fcgr4"; transcript_type "protein_coding"; transcript_status "KNOWN"; transcript_name "Fcgr4-201"; exon_number "5"; exon_id "ENSMUSE00000337023.6"; talon_gene "2886"; talon_transcript "7069"; talon_exon "37883"; ccdsid "CCDS15476.1"; exon_status "KNOWN"; level "2"; protein_id "ENSMUSP00000077873.4"; source "HAVANA"; tag "CCDS";
chr1	HAVANA	gene	171051175	171059403	.	-	.	gene_id "ENSMUSG00000059498.13"; gene_name "Fcgr3"; gene_status "KNOWN"; gene_type "protein_coding"; talon_gene "2888"; havana_gene "OTTMUSG00000035155.2"; level "2"; tag "ncRNA_host";
chr1	HAVANA	transcript	171051175	171059403	.	-	.	gene_id "ENSMUSG00000059498.13"; transcript_id "ENSMUST00000164044.7"; gene_name "Fcgr3"; gene_status "KNOWN"; gene_type "protein_coding"; transcript_type "protein_coding"; transcript_status "KNOWN"; transcript_name "Fcgr3-201"; talon_gene "2888"; talon_transcript "7072"; ccdsid "CCDS15477.2"; havana_transcript "OTTMUST00000089518.1"; level "2"; protein_id "ENSMUSP00000131938.1"; source "HAVANA"; tag "CCDS"; transcript_support_level "1";
chr1	HAVANA	exon	171059269	171059403	.	-	.	gene_id "ENSMUSG00000059498.13"; transcript_id "ENSMUST00000164044.7"; gene_type "protein_coding"; gene_status "KNOWN"; gene_name "Fcgr3"; transcript_type "protein_coding"; transcript_status "KNOWN"; transcript_name "Fcgr3-201"; exon_number "1"; exon_id "ENSMUSE00000916659.1"; talon_gene "2888"; talon_transcript "7072"; talon_exon "37890"; ccdsid "CCDS15477.2"; exon_status "KNOWN"; level "2"; protein_id "ENSMUSP00000131938.1"; source "HAVANA"; tag "CCDS";
chr1	HAVANA	exon	171058586	171058606	.	-	.	gene_id "ENSMUSG00000059498.13"; transcript_id "ENSMUST00000164044.7"; gene_type "protein_coding"; gene_status "KNOWN"; gene_name "Fcgr3"; transcript_type "protein_coding"; transcript_status "KNOWN"; transcript_name "Fcgr3-201"; exon_number "2"; exon_id "ENSMUSE00000161652.3"; talon_gene "2888"; talon_transcript "7072"; talon_exon "37892"; ccdsid "CCDS15477.2"; exon_status "KNOWN"; level "2"; protein_id "ENSMUSP00000131938.1"; source "HAVANA"; tag "CCDS";
chr1	HAVANA	exon	171057691	171057948	.	-	.	gene_id "ENSMUSG00000059498.13"; transcript_id "ENSMUST00000164044.7"; gene_type "protein_coding"; gene_status "KNOWN"; gene_name "Fcgr3"; transcript_type "protein_coding"; transcript_status "KNOWN"; transcript_name "Fcgr3-201"; exon_number "3"; exon_id "ENSMUSE00000161653.5"; talon_gene "2888"; talon_transcript "7072"; talon_exon "37894"; ccdsid "CCDS15477.2"; exon_status "KNOWN"; level "2"; protein_id "ENSMUSP00000131938.1"; source "HAVANA"; tag "CCDS";
chr1	HAVANA	exon	171053939	171054193	.	-	.	gene_id "ENSMUSG00000059498.13"; transcript_id "ENSMUST00000164044.7"; gene_type "protein_coding"; gene_status "KNOWN"; gene_name "Fcgr3"; transcript_type "protein_coding"; transcript_status "KNOWN"; transcript_name "Fcgr3-201"; exon_number "4"; exon_id "ENSMUSE00001296488.1"; talon_gene "2888"; talon_transcript "7072"; talon_exon "37887"; ccdsid "CCDS15477.2"; exon_status "KNOWN"; level "2"; protein_id "ENSMUSP00000131938.1"; source "HAVANA"; tag "CCDS";
chr1	HAVANA	exon	171051175	171051852	.	-	.	gene_id "ENSMUSG00000059498.13"; transcript_id "ENSMUST00000164044.7"; gene_type "protein_coding"; gene_status "KNOWN"; gene_name "Fcgr3"; transcript_type "protein_coding"; transcript_status "KNOWN"; transcript_name "Fcgr3-201"; exon_number "5"; exon_id "ENSMUSE00000897870.1"; talon_gene "2888"; talon_transcript "7072"; talon_exon "37895"; ccdsid "CCDS15477.2"; exon_status "KNOWN"; level "2"; protein_id "ENSMUSP00000131938.1"; source "HAVANA"; tag "CCDS";
chr1	HAVANA	transcript	171051195	171059403	.	-	.	gene_id "ENSMUSG00000059498.13"; transcript_id "ENSMUST00000169017.7"; gene_name "Fcgr3"; gene_status "KNOWN"; gene_type "protein_coding"; transcript_type "protein_coding"; transcript_status "KNOWN"; transcript_name "Fcgr3-204"; talon_gene "2888"; talon_transcript "7073"; havana_transcript "OTTMUST00000089519.1"; level "2"; protein_id "ENSMUSP00000131836.1"; source "HAVANA"; tag "appris_alternative_2"; transcript_support_level "1";
chr1	HAVANA	exon	171059269	171059403	.	-	.	gene_id "ENSMUSG00000059498.13"; transcript_id "ENSMUST00000169017.7"; gene_type "protein_coding"; gene_status "KNOWN"; gene_name "Fcgr3"; transcript_type "protein_coding"; transcript_status "KNOWN"; transcript_name "Fcgr3-204"; exon_number "1"; exon_id "ENSMUSE00000916659.1"; talon_gene "2888"; talon_transcript "7073"; talon_exon "37890"; ccdsid "CCDS15477.2"; exon_status "KNOWN"; level "2"; protein_id "ENSMUSP00000131938.1"; source "HAVANA"; tag "CCDS";
chr1	HAVANA	exon	171058586	171058606	.	-	.	gene_id "ENSMUSG00000059498.13"; transcript_id "ENSMUST00000169017.7"; gene_type "protein_coding"; gene_status "KNOWN"; gene_name "Fcgr3"; transcript_type "protein_coding"; transcript_status "KNOWN"; transcript_name "Fcgr3-204"; exon_number "2"; exon_id "ENSMUSE00000161652.3"; talon_gene "2888"; talon_transcript "7073"; talon_exon "37892"; ccdsid "CCDS15477.2"; exon_status "KNOWN"; level "2"; protein_id "ENSMUSP00000131938.1"; source "HAVANA"; tag "CCDS";
chr1	HAVANA	exon	171057691	171057945	.	-	.	gene_id "ENSMUSG00000059498.13"; transcript_id "ENSMUST00000169017.7"; gene_type "protein_coding"; gene_status "KNOWN"; gene_name "Fcgr3"; transcript_type "protein_coding"; transcript_status "KNOWN"; transcript_name "Fcgr3-204"; exon_number "3"; exon_id "ENSMUSE00000883993.1"; talon_gene "2888"; talon_transcript "7073"; talon_exon "37897"; exon_status "KNOWN"; level "2"; protein_id "ENSMUSP00000131836.1"; source "HAVANA"; tag "appris_alternative_2";
chr1	HAVANA	exon	171053939	171054193	.	-	.	gene_id "ENSMUSG00000059498.13"; transcript_id "ENSMUST00000169017.7"; gene_type "protein_coding"; gene_status "KNOWN"; gene_name "Fcgr3"; transcript_type "protein_coding"; transcript_status "KNOWN"; transcript_name "Fcgr3-204"; exon_number "4"; exon_id "ENSMUSE00001296488.1"; talon_gene "2888"; talon_transcript "7073"; talon_exon "37887"; ccdsid "CCDS15477.2"; exon_status "KNOWN"; level "2"; protein_id "ENSMUSP00000131938.1"; source "HAVANA"; tag "CCDS";
chr1	HAVANA	exon	171051195	171051852	.	-	.	gene_id "ENSMUSG00000059498.13"; transcript_id "ENSMUST00000169017.7"; gene_type "protein_coding"; gene_status "KNOWN"; gene_name "Fcgr3"; transcript_type "protein_coding"; transcript_status "KNOWN"; transcript_name "Fcgr3-204"; exon_number "5"; exon_id "ENSMUSE00000890516.1"; talon_gene "2888"; talon_transcript "7073"; talon_exon "37898"; exon_status "KNOWN"; level "2"; protein_id "ENSMUSP00000131836.1"; source "HAVANA"; tag "appris_alternative_2";
chr1	HAVANA	gene	171113989	171126779	.	+	.	gene_id "ENSMUSG00000026649.14"; gene_name "Cfap126"; gene_status "KNOWN"; gene_type "protein_coding"; talon_gene "2892"; havana_gene "OTTMUSG00000021658.4"; level "2";
chr1	HAVANA	transcript	171113989	171126779	.	+	.	gene_id "ENSMUSG00000026649.14"; transcript_id "ENSMUST00000151340.7"; gene_name "Cfap126"; gene_status "KNOWN"; gene_type "protein_coding"; transcript_type "protein_coding"; transcript_status "KNOWN"; transcript_name "Cfap126-207"; talon_gene "2892"; talon_transcript "7079"; havana_transcript "OTTMUST00000051412.2"; level "2"; protein_id "ENSMUSP00000123188.1"; source "HAVANA"; tag "cds_end_NF"; transcript_support_level "3";
chr1	HAVANA	exon	171113989	171114096	.	+	.	gene_id "ENSMUSG00000026649.14"; transcript_id "ENSMUST00000151340.7"; gene_type "protein_coding"; gene_status "KNOWN"; gene_name "Cfap126"; transcript_type "protein_coding"; transcript_status "KNOWN"; transcript_name "Cfap126-207"; exon_number "1"; exon_id "ENSMUSE00000806413.1"; talon_gene "2892"; talon_transcript "7079"; talon_exon "37917"; exon_status "KNOWN"; level "2"; protein_id "ENSMUSP00000123188.1"; source "HAVANA"; tag "cds_end_NF";
chr1	HAVANA	exon	171123046	171123193	.	+	.	gene_id "ENSMUSG00000026649.14"; transcript_id "ENSMUST00000151340.7"; gene_type "protein_coding"; gene_status "KNOWN"; gene_name "Cfap126"; transcript_type "protein_coding"; transcript_status "KNOWN"; transcript_name "Cfap126-207"; exon_number "2"; exon_id "ENSMUSE00000494744.2"; talon_gene "2892"; talon_transcript "7079"; talon_exon "37919"; ccdsid "CCDS35771.1"; exon_status "KNOWN"; level "2"; protein_id "ENSMUSP00000123188.1"; source "HAVANA"; tag "cds_end_NF";
chr1	HAVANA	exon	171125034	171125096	.	+	.	gene_id "ENSMUSG00000026649.14"; transcript_id "ENSMUST00000151340.7"; gene_type "protein_coding"; gene_status "KNOWN"; gene_name "Cfap126"; transcript_type "protein_coding"; transcript_status "KNOWN"; transcript_name "Cfap126-207"; exon_number "3"; exon_id "ENSMUSE00001330884.1"; talon_gene "2892"; talon_transcript "7079"; talon_exon "37910"; ccdsid "CCDS35771.1"; exon_status "KNOWN"; level "2"; protein_id "ENSMUSP00000114967.2"; source "HAVANA"; tag "appris_alternative_2";
chr1	HAVANA	exon	171125270	171125350	.	+	.	gene_id "ENSMUSG00000026649.14"; transcript_id "ENSMUST00000151340.7"; gene_type "protein_coding"; gene_status "KNOWN"; gene_name "Cfap126"; transcript_type "protein_coding"; transcript_status "KNOWN"; transcript_name "Cfap126-207"; exon_number "4"; exon_id "ENSMUSE00001319863.1"; talon_gene "2892"; talon_transcript "7079"; talon_exon "37912"; ccdsid "CCDS35771.1"; exon_status "KNOWN"; level "2"; protein_id "ENSMUSP00000114967.2"; source "HAVANA"; tag "appris_alternative_2";
chr1	HAVANA	exon	171126034	171126210	.	+	.	gene_id "ENSMUSG00000026649.14"; transcript_id "ENSMUST00000151340.7"; gene_type "protein_coding"; gene_status "KNOWN"; gene_name "Cfap126"; transcript_type "protein_coding"; transcript_status "KNOWN"; transcript_name "Cfap126-207"; exon_number "5"; exon_id "ENSMUSE00000479738.2"; talon_gene "2892"; talon_transcript "7079"; talon_exon "37914"; ccdsid "CCDS35771.1"; exon_status "KNOWN"; level "2"; protein_id "ENSMUSP00000114967.2"; source "HAVANA"; tag "appris_alternative_2";
chr1	HAVANA	exon	171126564	171126779	.	+	.	gene_id "ENSMUSG00000026649.14"; transcript_id "ENSMUST00000151340.7"; gene_type "protein_coding"; gene_status "KNOWN"; gene_name "Cfap126"; transcript_type "protein_coding"; transcript_status "KNOWN"; transcript_name "Cfap126-207"; exon_number "6"; exon_id "ENSMUSE00000743588.1"; talon_gene "2892"; talon_transcript "7079"; talon_exon "37921"; exon_status "KNOWN"; level "2"; protein_id "ENSMUSP00000123188.1"; source "HAVANA"; tag "cds_end_NF";
chr1	HAVANA	gene	171127165	171150591	.	-	.	gene_id "ENSMUSG00000058076.12"; gene_name "Sdhc"; gene_status "KNOWN"; gene_type "protein_coding"; talon_gene "2893"; havana_gene "OTTMUSG00000021661.2"; level "2";
chr1	HAVANA	transcript	171127165	171150603	.	-	.	gene_id "ENSMUSG00000058076.12"; transcript_id "ENSMUST00000111336.9"; gene_name "Sdhc"; gene_status "KNOWN"; gene_type "protein_coding"; transcript_type "protein_coding"; transcript_status "KNOWN"; transcript_name "Sdhc-202"; talon_gene "2893"; talon_transcript "7086"; ccdsid "CCDS35772.1"; havana_transcript "OTTMUST00000051420.1"; level "2"; protein_id "ENSMUSP00000106968.3"; source "HAVANA"; tag "CCDS"; transcript_support_level "1";
chr1	HAVANA	exon	171150559	171150603	.	-	.	gene_id "ENSMUSG00000058076.12"; transcript_id "ENSMUST00000111336.9"; gene_type "protein_coding"; gene_status "KNOWN"; gene_name "Sdhc"; transcript_type "protein_coding"; transcript_status "KNOWN"; transcript_name "Sdhc-202"; exon_number "1"; exon_id "ENSMUSE00000687472.3"; talon_gene "2893"; talon_transcript "7086"; talon_exon "37947"; ccdsid "CCDS35772.1"; exon_status "KNOWN"; level "2"; protein_id "ENSMUSP00000106968.3"; source "HAVANA"; tag "CCDS";
chr1	HAVANA	exon	171145756	171145812	.	-	.	gene_id "ENSMUSG00000058076.12"; transcript_id "ENSMUST00000111336.9"; gene_type "protein_coding"; gene_status "KNOWN"; gene_name "Sdhc"; transcript_type "protein_coding"; transcript_status "KNOWN"; transcript_name "Sdhc-202"; exon_number "2"; exon_id "ENSMUSE00001292560.1"; talon_gene "2893"; talon_transcript "7086"; talon_exon "37949"; ccdsid "CCDS35772.1"; exon_status "KNOWN"; level "2"; protein_id "ENSMUSP00000106968.3"; source "HAVANA"; tag "CCDS";
chr1	HAVANA	exon	171143558	171143659	.	-	.	gene_id "ENSMUSG00000058076.12"; transcript_id "ENSMUST00000111336.9"; gene_type "protein_coding"; gene_status "KNOWN"; gene_name "Sdhc"; transcript_type "protein_coding"; transcript_status "KNOWN"; transcript_name "Sdhc-202"; exon_number "3"; exon_id "ENSMUSE00001232059.1"; talon_gene "2893"; talon_transcript "7086"; talon_exon "37951"; ccdsid "CCDS35772.1"; exon_status "KNOWN"; level "2"; protein_id "ENSMUSP00000106968.3"; source "HAVANA"; tag "CCDS";
chr1	HAVANA	exon	171138694	171138755	.	-	.	gene_id "ENSMUSG00000058076.12"; transcript_id "ENSMUST00000111336.9"; gene_type "protein_coding"; gene_status "KNOWN"; gene_name "Sdhc"; transcript_type "protein_coding"; transcript_status "KNOWN"; transcript_name "Sdhc-202"; exon_number "4"; exon_id "ENSMUSE00000490009.1"; talon_gene "2893"; talon_transcript "7086"; talon_exon "37953"; ccdsid "CCDS35772.1"; exon_status "KNOWN"; level "2"; protein_id "ENSMUSP00000106968.3"; source "HAVANA"; tag "CCDS";
chr1	HAVANA	exon	171135993	171136156	.	-	.	gene_id "ENSMUSG00000058076.12"; transcript_id "ENSMUST00000111336.9"; gene_type "protein_coding"; gene_status "KNOWN"; gene_name "Sdhc"; transcript_type "protein_coding"; transcript_status "KNOWN"; transcript_name "Sdhc-202"; exon_number "5"; exon_id "ENSMUSE00000476892.1"; talon_gene "2893"; talon_transcript "7086"; talon_exon "37955"; ccdsid "CCDS35772.1"; exon_status "KNOWN"; level "2"; protein_id "ENSMUSP00000106968.3"; source "HAVANA"; tag "CCDS";
chr1	HAVANA	exon	171127165	171129905	.	-	.	gene_id "ENSMUSG00000058076.12"; transcript_id "ENSMUST00000111336.9"; gene_type "protein_coding"; gene_status "KNOWN"; gene_name "Sdhc"; transcript_type "protein_coding"; transcript_status "KNOWN"; transcript_name "Sdhc-202"; exon_number "6"; exon_id "ENSMUSE00000687471.3"; talon_gene "2893"; talon_transcript "7086"; talon_exon "37957"; ccdsid "CCDS35772.1"; exon_status "KNOWN"; level "2"; protein_id "ENSMUSP00000106968.3"; source "HAVANA"; tag "CCDS";
chr1	HAVANA	transcript	171129407	171150591	.	-	.	gene_id "ENSMUSG00000058076.12"; transcript_id "ENSMUST00000081560.4"; gene_name "Sdhc"; gene_status "KNOWN"; gene_type "protein_coding"; transcript_type "protein_coding"; transcript_status "KNOWN"; transcript_name "Sdhc-201"; talon_gene "2893"; talon_transcript "7087"; havana_transcript "OTTMUST00000051421.1"; level "2"; protein_id "ENSMUSP00000080273.4"; source "HAVANA"; tag "basic"; transcript_support_level "3";
chr1	HAVANA	exon	171150559	171150591	.	-	.	gene_id "ENSMUSG00000058076.12"; transcript_id "ENSMUST00000081560.4"; gene_type "protein_coding"; gene_status "KNOWN"; gene_name "Sdhc"; transcript_type "protein_coding"; transcript_status "KNOWN"; transcript_name "Sdhc-201"; exon_number "1"; exon_id "ENSMUSE00000687468.1"; talon_gene "2893"; talon_transcript "7087"; talon_exon "37958"; exon_status "KNOWN"; level "2"; protein_id "ENSMUSP00000080273.4"; source "HAVANA"; tag "basic";
chr1	HAVANA	exon	171145756	171145812	.	-	.	gene_id "ENSMUSG00000058076.12"; transcript_id "ENSMUST00000081560.4"; gene_type "protein_coding"; gene_status "KNOWN"; gene_name "Sdhc"; transcript_type "protein_coding"; transcript_status "KNOWN"; transcript_name "Sdhc-201"; exon_number "2"; exon_id "ENSMUSE00001292560.1"; talon_gene "2893"; talon_transcript "7087"; talon_exon "37949"; ccdsid "CCDS35772.1"; exon_status "KNOWN"; level "2"; protein_id "ENSMUSP00000106968.3"; source "HAVANA"; tag "CCDS";
chr1	HAVANA	exon	171138694	171138755	.	-	.	gene_id "ENSMUSG00000058076.12"; transcript_id "ENSMUST00000081560.4"; gene_type "protein_coding"; gene_status "KNOWN"; gene_name "Sdhc"; transcript_type "protein_coding"; transcript_status "KNOWN"; transcript_name "Sdhc-201"; exon_number "3"; exon_id "ENSMUSE00000490009.1"; talon_gene "2893"; talon_transcript "7087"; talon_exon "37953"; ccdsid "CCDS35772.1"; exon_status "KNOWN"; level "2"; protein_id "ENSMUSP00000106968.3"; source "HAVANA"; tag "CCDS";
chr1	HAVANA	exon	171135993	171136156	.	-	.	gene_id "ENSMUSG00000058076.12"; transcript_id "ENSMUST00000081560.4"; gene_type "protein_coding"; gene_status "KNOWN"; gene_name "Sdhc"; transcript_type "protein_coding"; transcript_status "KNOWN"; transcript_name "Sdhc-201"; exon_number "4"; exon_id "ENSMUSE00000476892.1"; talon_gene "2893"; talon_transcript "7087"; talon_exon "37955"; ccdsid "CCDS35772.1"; exon_status "KNOWN"; level "2"; protein_id "ENSMUSP00000106968.3"; source "HAVANA"; tag "CCDS";
chr1	HAVANA	exon	171129407	171129905	.	-	.	gene_id "ENSMUSG00000058076.12"; transcript_id "ENSMUST00000081560.4"; gene_type "protein_coding"; gene_status "KNOWN"; gene_name "Sdhc"; transcript_type "protein_coding"; transcript_status "KNOWN"; transcript_name "Sdhc-201"; exon_number "5"; exon_id "ENSMUSE00000658697.2"; talon_gene "2893"; talon_transcript "7087"; talon_exon "37960"; exon_status "KNOWN"; level "2"; protein_id "ENSMUSP00000080273.4"; source "HAVANA"; tag "basic";
chr1	HAVANA	gene	171173262	171196268	.	-	.	gene_id "ENSMUSG00000038370.6"; gene_name "Pcp4l1"; gene_status "KNOWN"; gene_type "protein_coding"; talon_gene "2895"; havana_gene "OTTMUSG00000021662.1"; level "2";
chr1	HAVANA	transcript	171173262	171196268	.	-	.	gene_id "ENSMUSG00000038370.6"; transcript_id "ENSMUST00000111332.1"; gene_name "Pcp4l1"; gene_status "KNOWN"; gene_type "protein_coding"; transcript_type "protein_coding"; transcript_status "KNOWN"; transcript_name "Pcp4l1-201"; talon_gene "2895"; talon_transcript "7093"; ccdsid "CCDS48441.1"; havana_transcript "OTTMUST00000051423.1"; level "2"; protein_id "ENSMUSP00000106964.1"; source "HAVANA"; tag "CCDS"; transcript_support_level "1";
chr1	HAVANA	exon	171196011	171196268	.	-	.	gene_id "ENSMUSG00000038370.6"; transcript_id "ENSMUST00000111332.1"; gene_type "protein_coding"; gene_status "KNOWN"; gene_name "Pcp4l1"; transcript_type "protein_coding"; transcript_status "KNOWN"; transcript_name "Pcp4l1-201"; exon_number "1"; exon_id "ENSMUSE00000687459.1"; talon_gene "2895"; talon_transcript "7093"; talon_exon "37986"; ccdsid "CCDS48441.1"; exon_status "KNOWN"; level "2"; protein_id "ENSMUSP00000106964.1"; source "HAVANA"; tag "CCDS";
chr1	HAVANA	exon	171175570	171175624	.	-	.	gene_id "ENSMUSG00000038370.6"; transcript_id "ENSMUST00000111332.1"; gene_type "protein_coding"; gene_status "KNOWN"; gene_name "Pcp4l1"; transcript_type "protein_coding"; transcript_status "KNOWN"; transcript_name "Pcp4l1-201"; exon_number "2"; exon_id "ENSMUSE00000300786.4"; talon_gene "2895"; talon_transcript "7093"; talon_exon "37988"; ccdsid "CCDS48441.1"; exon_status "KNOWN"; level "2"; protein_id "ENSMUSP00000106964.1"; source "HAVANA"; tag "CCDS";
chr1	HAVANA	exon	171173262	171174525	.	-	.	gene_id "ENSMUSG00000038370.6"; transcript_id "ENSMUST00000111332.1"; gene_type "protein_coding"; gene_status "KNOWN"; gene_name "Pcp4l1"; transcript_type "protein_coding"; transcript_status "KNOWN"; transcript_name "Pcp4l1-201"; exon_number "3"; exon_id "ENSMUSE00000687458.1"; talon_gene "2895"; talon_transcript "7093"; talon_exon "37990"; ccdsid "CCDS48441.1"; exon_status "KNOWN"; level "2"; protein_id "ENSMUSP00000106964.1"; source "HAVANA"; tag "CCDS";
chr1	HAVANA	gene	171216011	171222448	.	-	.	gene_id "ENSMUSG00000005674.9"; gene_name "Tomm40l"; gene_status "KNOWN"; gene_type "protein_coding"; talon_gene "2897"; havana_gene "OTTMUSG00000021586.4"; level "2";
chr1	HAVANA	transcript	171216011	171222514	.	-	.	gene_id "ENSMUSG00000005674.9"; transcript_id "ENSMUST00000005817.8"; gene_name "Tomm40l"; gene_status "KNOWN"; gene_type "protein_coding"; transcript_type "protein_coding"; transcript_status "KNOWN"; transcript_name "Tomm40l-201"; talon_gene "2897"; talon_transcript "7102"; ccdsid "CCDS15481.1"; havana_transcript "OTTMUST00000051242.2"; level "2"; protein_id "ENSMUSP00000005817.2"; source "HAVANA"; tag "CCDS"; transcript_support_level "1";
chr1	HAVANA	exon	171222375	171222514	.	-	.	gene_id "ENSMUSG00000005674.9"; transcript_id "ENSMUST00000005817.8"; gene_type "protein_coding"; gene_status "KNOWN"; gene_name "Tomm40l"; transcript_type "protein_coding"; transcript_status "KNOWN"; transcript_name "Tomm40l-201"; exon_number "1"; exon_id "ENSMUSE00000161573.2"; talon_gene "2897"; talon_transcript "7102"; talon_exon "38027"; ccdsid "CCDS15481.1"; exon_status "KNOWN"; level "2"; protein_id "ENSMUSP00000005817.2"; source "HAVANA"; tag "CCDS";
chr1	HAVANA	exon	171221904	171222153	.	-	.	gene_id "ENSMUSG00000005674.9"; transcript_id "ENSMUST00000005817.8"; gene_type "protein_coding"; gene_status "KNOWN"; gene_name "Tomm40l"; transcript_type "protein_coding"; transcript_status "KNOWN"; transcript_name "Tomm40l-201"; exon_number "2"; exon_id "ENSMUSE00001265100.1"; talon_gene "2897"; talon_transcript "7102"; talon_exon "38029"; ccdsid "CCDS15481.1"; exon_status "KNOWN"; level "2"; protein_id "ENSMUSP00000005817.2"; source "HAVANA"; tag "CCDS";
chr1	HAVANA	exon	171221572	171221639	.	-	.	gene_id "ENSMUSG00000005674.9"; transcript_id "ENSMUST00000005817.8"; gene_type "protein_coding"; gene_status "KNOWN"; gene_name "Tomm40l"; transcript_type "protein_coding"; transcript_status "KNOWN"; transcript_name "Tomm40l-201"; exon_number "3"; exon_id "ENSMUSE00001220994.1"; talon_gene "2897"; talon_transcript "7102"; talon_exon "38031"; ccdsid "CCDS15481.1"; exon_status "KNOWN"; level "2"; protein_id "ENSMUSP00000005817.2"; source "HAVANA"; tag "CCDS";
chr1	HAVANA	exon	171221168	171221260	.	-	.	gene_id "ENSMUSG00000005674.9"; transcript_id "ENSMUST00000005817.8"; gene_type "protein_coding"; gene_status "KNOWN"; gene_name "Tomm40l"; transcript_type "protein_coding"; transcript_status "KNOWN"; transcript_name "Tomm40l-201"; exon_number "4"; exon_id "ENSMUSE00000161579.1"; talon_gene "2897"; talon_transcript "7102"; talon_exon "38033"; ccdsid "CCDS15481.1"; exon_status "KNOWN"; level "2"; protein_id "ENSMUSP00000005817.2"; source "HAVANA"; tag "CCDS";
chr1	HAVANA	exon	171220805	171220906	.	-	.	gene_id "ENSMUSG00000005674.9"; transcript_id "ENSMUST00000005817.8"; gene_type "protein_coding"; gene_status "KNOWN"; gene_name "Tomm40l"; transcript_type "protein_coding"; transcript_status "KNOWN"; transcript_name "Tomm40l-201"; exon_number "5"; exon_id "ENSMUSE00000161571.1"; talon_gene "2897"; talon_transcript "7102"; talon_exon "38035"; ccdsid "CCDS15481.1"; exon_status "KNOWN"; level "2"; protein_id "ENSMUSP00000005817.2"; source "HAVANA"; tag "CCDS";
chr1	HAVANA	exon	171220547	171220652	.	-	.	gene_id "ENSMUSG00000005674.9"; transcript_id "ENSMUST00000005817.8"; gene_type "protein_coding"; gene_status "KNOWN"; gene_name "Tomm40l"; transcript_type "protein_coding"; transcript_status "KNOWN"; transcript_name "Tomm40l-201"; exon_number "6"; exon_id "ENSMUSE00001290564.1"; talon_gene "2897"; talon_transcript "7102"; talon_exon "38037"; ccdsid "CCDS15481.1"; exon_status "KNOWN"; level "2"; protein_id "ENSMUSP00000005817.2"; source "HAVANA"; tag "CCDS";
chr1	HAVANA	exon	171220301	171220423	.	-	.	gene_id "ENSMUSG00000005674.9"; transcript_id "ENSMUST00000005817.8"; gene_type "protein_coding"; gene_status "KNOWN"; gene_name "Tomm40l"; transcript_type "protein_coding"; transcript_status "KNOWN"; transcript_name "Tomm40l-201"; exon_number "7"; exon_id "ENSMUSE00001219935.1"; talon_gene "2897"; talon_transcript "7102"; talon_exon "38039"; ccdsid "CCDS15481.1"; exon_status "KNOWN"; level "2"; protein_id "ENSMUSP00000005817.2"; source "HAVANA"; tag "CCDS";
chr1	HAVANA	exon	171220109	171220185	.	-	.	gene_id "ENSMUSG00000005674.9"; transcript_id "ENSMUST00000005817.8"; gene_type "protein_coding"; gene_status "KNOWN"; gene_name "Tomm40l"; transcript_type "protein_coding"; transcript_status "KNOWN"; transcript_name "Tomm40l-201"; exon_number "8"; exon_id "ENSMUSE00001270925.1"; talon_gene "2897"; talon_transcript "7102"; talon_exon "38041"; ccdsid "CCDS15481.1"; exon_status "KNOWN"; level "2"; protein_id "ENSMUSP00000005817.2"; source "HAVANA"; tag "CCDS";
chr1	HAVANA	exon	171219794	171219896	.	-	.	gene_id "ENSMUSG00000005674.9"; transcript_id "ENSMUST00000005817.8"; gene_type "protein_coding"; gene_status "KNOWN"; gene_name "Tomm40l"; transcript_type "protein_coding"; transcript_status "KNOWN"; transcript_name "Tomm40l-201"; exon_number "9"; exon_id "ENSMUSE00001225791.1"; talon_gene "2897"; talon_transcript "7102"; talon_exon "38043"; ccdsid "CCDS15481.1"; exon_status "KNOWN"; level "2"; protein_id "ENSMUSP00000005817.2"; source "HAVANA"; tag "CCDS";
chr1	HAVANA	exon	171216011	171219660	.	-	.	gene_id "ENSMUSG00000005674.9"; transcript_id "ENSMUST00000005817.8"; gene_type "protein_coding"; gene_status "KNOWN"; gene_name "Tomm40l"; transcript_type "protein_coding"; transcript_status "KNOWN"; transcript_name "Tomm40l-201"; exon_number "10"; exon_id "ENSMUSE00001337724.1"; talon_gene "2897"; talon_transcript "7102"; talon_exon "38045"; ccdsid "CCDS15481.1"; exon_status "KNOWN"; level "2"; protein_id "ENSMUSP00000005817.2"; source "HAVANA"; tag "CCDS";
chr1	HAVANA	transcript	171217802	171222184	.	-	.	gene_id "ENSMUSG00000005674.9"; transcript_id "ENSMUST00000111327.7"; gene_name "Tomm40l"; gene_status "KNOWN"; gene_type "protein_coding"; transcript_type "protein_coding"; transcript_status "KNOWN"; transcript_name "Tomm40l-203"; talon_gene "2897"; talon_transcript "7103"; ccdsid "CCDS15481.1"; havana_transcript "OTTMUST00000051245.2"; level "2"; protein_id "ENSMUSP00000106959.1"; source "HAVANA"; tag "CCDS"; transcript_support_level "1";
chr1	HAVANA	exon	171221904	171222184	.	-	.	gene_id "ENSMUSG00000005674.9"; transcript_id "ENSMUST00000111327.7"; gene_type "protein_coding"; gene_status "KNOWN"; gene_name "Tomm40l"; transcript_type "protein_coding"; transcript_status "KNOWN"; transcript_name "Tomm40l-203"; exon_number "1"; exon_id "ENSMUSE00000687453.1"; talon_gene "2897"; talon_transcript "7103"; talon_exon "38046"; ccdsid "CCDS15481.1"; exon_status "KNOWN"; level "2"; protein_id "ENSMUSP00000106959.1"; source "HAVANA"; tag "CCDS";
chr1	HAVANA	exon	171221572	171221639	.	-	.	gene_id "ENSMUSG00000005674.9"; transcript_id "ENSMUST00000111327.7"; gene_type "protein_coding"; gene_status "KNOWN"; gene_name "Tomm40l"; transcript_type "protein_coding"; transcript_status "KNOWN"; transcript_name "Tomm40l-203"; exon_number "2"; exon_id "ENSMUSE00001220994.1"; talon_gene "2897"; talon_transcript "7103"; talon_exon "38031"; ccdsid "CCDS15481.1"; exon_status "KNOWN"; level "2"; protein_id "ENSMUSP00000005817.2"; source "HAVANA"; tag "CCDS";
chr1	HAVANA	exon	171221168	171221260	.	-	.	gene_id "ENSMUSG00000005674.9"; transcript_id "ENSMUST00000111327.7"; gene_type "protein_coding"; gene_status "KNOWN"; gene_name "Tomm40l"; transcript_type "protein_coding"; transcript_status "KNOWN"; transcript_name "Tomm40l-203"; exon_number "3"; exon_id "ENSMUSE00000161579.1"; talon_gene "2897"; talon_transcript "7103"; talon_exon "38033"; ccdsid "CCDS15481.1"; exon_status "KNOWN"; level "2"; protein_id "ENSMUSP00000005817.2"; source "HAVANA"; tag "CCDS";
chr1	HAVANA	exon	171220805	171220906	.	-	.	gene_id "ENSMUSG00000005674.9"; transcript_id "ENSMUST00000111327.7"; gene_type "protein_coding"; gene_status "KNOWN"; gene_name "Tomm40l"; transcript_type "protein_coding"; transcript_status "KNOWN"; transcript_name "Tomm40l-203"; exon_number "4"; exon_id "ENSMUSE00000161571.1"; talon_gene "2897"; talon_transcript "7103"; talon_exon "38035"; ccdsid "CCDS15481.1"; exon_status "KNOWN"; level "2"; protein_id "ENSMUSP00000005817.2"; source "HAVANA"; tag "CCDS";
chr1	HAVANA	exon	171220547	171220652	.	-	.	gene_id "ENSMUSG00000005674.9"; transcript_id "ENSMUST00000111327.7"; gene_type "protein_coding"; gene_status "KNOWN"; gene_name "Tomm40l"; transcript_type "protein_coding"; transcript_status "KNOWN"; transcript_name "Tomm40l-203"; exon_number "5"; exon_id "ENSMUSE00001290564.1"; talon_gene "2897"; talon_transcript "7103"; talon_exon "38037"; ccdsid "CCDS15481.1"; exon_status "KNOWN"; level "2"; protein_id "ENSMUSP00000005817.2"; source "HAVANA"; tag "CCDS";
chr1	HAVANA	exon	171220301	171220423	.	-	.	gene_id "ENSMUSG00000005674.9"; transcript_id "ENSMUST00000111327.7"; gene_type "protein_coding"; gene_status "KNOWN"; gene_name "Tomm40l"; transcript_type "protein_coding"; transcript_status "KNOWN"; transcript_name "Tomm40l-203"; exon_number "6"; exon_id "ENSMUSE00001219935.1"; talon_gene "2897"; talon_transcript "7103"; talon_exon "38039"; ccdsid "CCDS15481.1"; exon_status "KNOWN"; level "2"; protein_id "ENSMUSP00000005817.2"; source "HAVANA"; tag "CCDS";
chr1	HAVANA	exon	171220109	171220185	.	-	.	gene_id "ENSMUSG00000005674.9"; transcript_id "ENSMUST00000111327.7"; gene_type "protein_coding"; gene_status "KNOWN"; gene_name "Tomm40l"; transcript_type "protein_coding"; transcript_status "KNOWN"; transcript_name "Tomm40l-203"; exon_number "7"; exon_id "ENSMUSE00001270925.1"; talon_gene "2897"; talon_transcript "7103"; talon_exon "38041"; ccdsid "CCDS15481.1"; exon_status "KNOWN"; level "2"; protein_id "ENSMUSP00000005817.2"; source "HAVANA"; tag "CCDS";
chr1	HAVANA	exon	171219794	171219896	.	-	.	gene_id "ENSMUSG00000005674.9"; transcript_id "ENSMUST00000111327.7"; gene_type "protein_coding"; gene_status "KNOWN"; gene_name "Tomm40l"; transcript_type "protein_coding"; transcript_status "KNOWN"; transcript_name "Tomm40l-203"; exon_number "8"; exon_id "ENSMUSE00001225791.1"; talon_gene "2897"; talon_transcript "7103"; talon_exon "38043"; ccdsid "CCDS15481.1"; exon_status "KNOWN"; level "2"; protein_id "ENSMUSP00000005817.2"; source "HAVANA"; tag "CCDS";
chr1	HAVANA	exon	171217802	171219660	.	-	.	gene_id "ENSMUSG00000005674.9"; transcript_id "ENSMUST00000111327.7"; gene_type "protein_coding"; gene_status "KNOWN"; gene_name "Tomm40l"; transcript_type "protein_coding"; transcript_status "KNOWN"; transcript_name "Tomm40l-203"; exon_number "9"; exon_id "ENSMUSE00000687452.1"; talon_gene "2897"; talon_transcript "7103"; talon_exon "38047"; ccdsid "CCDS15481.1"; exon_status "KNOWN"; level "2"; protein_id "ENSMUSP00000106959.1"; source "HAVANA"; tag "CCDS";
chr1	HAVANA	transcript	171217802	171222448	.	-	.	gene_id "ENSMUSG00000005674.9"; transcript_id "ENSMUST00000111326.7"; gene_name "Tomm40l"; gene_status "KNOWN"; gene_type "protein_coding"; transcript_type "protein_coding"; transcript_status "KNOWN"; transcript_name "Tomm40l-202"; talon_gene "2897"; talon_transcript "7104"; havana_transcript "OTTMUST00000051244.1"; level "2"; protein_id "ENSMUSP00000106958.1"; source "HAVANA"; tag "basic"; transcript_support_level "5";
chr1	HAVANA	exon	171222375	171222448	.	-	.	gene_id "ENSMUSG00000005674.9"; transcript_id "ENSMUST00000111326.7"; gene_type "protein_coding"; gene_status "KNOWN"; gene_name "Tomm40l"; transcript_type "protein_coding"; transcript_status "KNOWN"; transcript_name "Tomm40l-202"; exon_number "1"; exon_id "ENSMUSE00000687450.1"; talon_gene "2897"; talon_transcript "7104"; talon_exon "38048"; exon_status "KNOWN"; level "2"; protein_id "ENSMUSP00000106958.1"; source "HAVANA"; tag "basic";
chr1	HAVANA	exon	171221904	171222153	.	-	.	gene_id "ENSMUSG00000005674.9"; transcript_id "ENSMUST00000111326.7"; gene_type "protein_coding"; gene_status "KNOWN"; gene_name "Tomm40l"; transcript_type "protein_coding"; transcript_status "KNOWN"; transcript_name "Tomm40l-202"; exon_number "2"; exon_id "ENSMUSE00001265100.1"; talon_gene "2897"; talon_transcript "7104"; talon_exon "38029"; ccdsid "CCDS15481.1"; exon_status "KNOWN"; level "2"; protein_id "ENSMUSP00000005817.2"; source "HAVANA"; tag "CCDS";
chr1	HAVANA	exon	171221572	171221639	.	-	.	gene_id "ENSMUSG00000005674.9"; transcript_id "ENSMUST00000111326.7"; gene_type "protein_coding"; gene_status "KNOWN"; gene_name "Tomm40l"; transcript_type "protein_coding"; transcript_status "KNOWN"; transcript_name "Tomm40l-202"; exon_number "3"; exon_id "ENSMUSE00001220994.1"; talon_gene "2897"; talon_transcript "7104"; talon_exon "38031"; ccdsid "CCDS15481.1"; exon_status "KNOWN"; level "2"; protein_id "ENSMUSP00000005817.2"; source "HAVANA"; tag "CCDS";
chr1	HAVANA	exon	171221168	171221260	.	-	.	gene_id "ENSMUSG00000005674.9"; transcript_id "ENSMUST00000111326.7"; gene_type "protein_coding"; gene_status "KNOWN"; gene_name "Tomm40l"; transcript_type "protein_coding"; transcript_status "KNOWN"; transcript_name "Tomm40l-202"; exon_number "4"; exon_id "ENSMUSE00000161579.1"; talon_gene "2897"; talon_transcript "7104"; talon_exon "38033"; ccdsid "CCDS15481.1"; exon_status "KNOWN"; level "2"; protein_id "ENSMUSP00000005817.2"; source "HAVANA"; tag "CCDS";
chr1	HAVANA	exon	171220547	171220652	.	-	.	gene_id "ENSMUSG00000005674.9"; transcript_id "ENSMUST00000111326.7"; gene_type "protein_coding"; gene_status "KNOWN"; gene_name "Tomm40l"; transcript_type "protein_coding"; transcript_status "KNOWN"; transcript_name "Tomm40l-202"; exon_number "5"; exon_id "ENSMUSE00001290564.1"; talon_gene "2897"; talon_transcript "7104"; talon_exon "38037"; ccdsid "CCDS15481.1"; exon_status "KNOWN"; level "2"; protein_id "ENSMUSP00000005817.2"; source "HAVANA"; tag "CCDS";
chr1	HAVANA	exon	171220301	171220423	.	-	.	gene_id "ENSMUSG00000005674.9"; transcript_id "ENSMUST00000111326.7"; gene_type "protein_coding"; gene_status "KNOWN"; gene_name "Tomm40l"; transcript_type "protein_coding"; transcript_status "KNOWN"; transcript_name "Tomm40l-202"; exon_number "6"; exon_id "ENSMUSE00001219935.1"; talon_gene "2897"; talon_transcript "7104"; talon_exon "38039"; ccdsid "CCDS15481.1"; exon_status "KNOWN"; level "2"; protein_id "ENSMUSP00000005817.2"; source "HAVANA"; tag "CCDS";
chr1	HAVANA	exon	171220109	171220185	.	-	.	gene_id "ENSMUSG00000005674.9"; transcript_id "ENSMUST00000111326.7"; gene_type "protein_coding"; gene_status "KNOWN"; gene_name "Tomm40l"; transcript_type "protein_coding"; transcript_status "KNOWN"; transcript_name "Tomm40l-202"; exon_number "7"; exon_id "ENSMUSE00001270925.1"; talon_gene "2897"; talon_transcript "7104"; talon_exon "38041"; ccdsid "CCDS15481.1"; exon_status "KNOWN"; level "2"; protein_id "ENSMUSP00000005817.2"; source "HAVANA"; tag "CCDS";
chr1	HAVANA	exon	171219794	171219896	.	-	.	gene_id "ENSMUSG00000005674.9"; transcript_id "ENSMUST00000111326.7"; gene_type "protein_coding"; gene_status "KNOWN"; gene_name "Tomm40l"; transcript_type "protein_coding"; transcript_status "KNOWN"; transcript_name "Tomm40l-202"; exon_number "8"; exon_id "ENSMUSE00001225791.1"; talon_gene "2897"; talon_transcript "7104"; talon_exon "38043"; ccdsid "CCDS15481.1"; exon_status "KNOWN"; level "2"; protein_id "ENSMUSP00000005817.2"; source "HAVANA"; tag "CCDS";
chr1	HAVANA	exon	171217802	171219660	.	-	.	gene_id "ENSMUSG00000005674.9"; transcript_id "ENSMUST00000111326.7"; gene_type "protein_coding"; gene_status "KNOWN"; gene_name "Tomm40l"; transcript_type "protein_coding"; transcript_status "KNOWN"; transcript_name "Tomm40l-202"; exon_number "9"; exon_id "ENSMUSE00000687452.1"; talon_gene "2897"; talon_transcript "7104"; talon_exon "38047"; ccdsid "CCDS15481.1"; exon_status "KNOWN"; level "2"; protein_id "ENSMUSP00000106959.1"; source "HAVANA"; tag "CCDS";
chr1	TALON	transcript	171217802	171222448	.	-	.	gene_id "ENSMUSG00000005674.9"; transcript_id "ENCODEMT000454479"; gene_name "Tomm40l"; gene_status "KNOWN"; gene_type "protein_coding"; transcript_status "NOVEL"; transcript_name "ENCODEMT000454479"; talon_gene "2897"; talon_transcript "454479"; NIC_transcript "TRUE";
chr1	HAVANA	exon	171222375	171222448	.	-	.	gene_id "ENSMUSG00000005674.9"; transcript_id "ENCODEMT000454479"; gene_type "protein_coding"; gene_status "KNOWN"; gene_name "Tomm40l"; transcript_status "NOVEL"; transcript_name "ENCODEMT000454479"; exon_number "1"; exon_id "ENSMUSE00000687450.1"; talon_gene "2897"; talon_transcript "454479"; talon_exon "38048"; exon_status "KNOWN"; level "2"; protein_id "ENSMUSP00000106958.1"; source "HAVANA"; tag "basic";
chr1	HAVANA	exon	171221904	171222053	.	-	.	gene_id "ENSMUSG00000005674.9"; transcript_id "ENCODEMT000454479"; gene_type "protein_coding"; gene_status "KNOWN"; gene_name "Tomm40l"; transcript_status "NOVEL"; transcript_name "ENCODEMT000454479"; exon_number "2"; exon_id "ENSMUSE00000734739.1"; talon_gene "2897"; talon_transcript "454479"; talon_exon "38055"; exon_status "KNOWN"; level "2"; protein_id "ENSMUSP00000115877.1"; source "HAVANA"; tag "cds_end_NF";
chr1	HAVANA	exon	171221572	171221639	.	-	.	gene_id "ENSMUSG00000005674.9"; transcript_id "ENCODEMT000454479"; gene_type "protein_coding"; gene_status "KNOWN"; gene_name "Tomm40l"; transcript_status "NOVEL"; transcript_name "ENCODEMT000454479"; exon_number "3"; exon_id "ENSMUSE00001220994.1"; talon_gene "2897"; talon_transcript "454479"; talon_exon "38031"; ccdsid "CCDS15481.1"; exon_status "KNOWN"; level "2"; protein_id "ENSMUSP00000005817.2"; source "HAVANA"; tag "CCDS";
chr1	HAVANA	exon	171221168	171221260	.	-	.	gene_id "ENSMUSG00000005674.9"; transcript_id "ENCODEMT000454479"; gene_type "protein_coding"; gene_status "KNOWN"; gene_name "Tomm40l"; transcript_status "NOVEL"; transcript_name "ENCODEMT000454479"; exon_number "4"; exon_id "ENSMUSE00000161579.1"; talon_gene "2897"; talon_transcript "454479"; talon_exon "38033"; ccdsid "CCDS15481.1"; exon_status "KNOWN"; level "2"; protein_id "ENSMUSP00000005817.2"; source "HAVANA"; tag "CCDS";
chr1	HAVANA	exon	171220805	171220906	.	-	.	gene_id "ENSMUSG00000005674.9"; transcript_id "ENCODEMT000454479"; gene_type "protein_coding"; gene_status "KNOWN"; gene_name "Tomm40l"; transcript_status "NOVEL"; transcript_name "ENCODEMT000454479"; exon_number "5"; exon_id "ENSMUSE00000161571.1"; talon_gene "2897"; talon_transcript "454479"; talon_exon "38035"; ccdsid "CCDS15481.1"; exon_status "KNOWN"; level "2"; protein_id "ENSMUSP00000005817.2"; source "HAVANA"; tag "CCDS";
chr1	HAVANA	exon	171220547	171220652	.	-	.	gene_id "ENSMUSG00000005674.9"; transcript_id "ENCODEMT000454479"; gene_type "protein_coding"; gene_status "KNOWN"; gene_name "Tomm40l"; transcript_status "NOVEL"; transcript_name "ENCODEMT000454479"; exon_number "6"; exon_id "ENSMUSE00001290564.1"; talon_gene "2897"; talon_transcript "454479"; talon_exon "38037"; ccdsid "CCDS15481.1"; exon_status "KNOWN"; level "2"; protein_id "ENSMUSP00000005817.2"; source "HAVANA"; tag "CCDS";
chr1	HAVANA	exon	171220301	171220423	.	-	.	gene_id "ENSMUSG00000005674.9"; transcript_id "ENCODEMT000454479"; gene_type "protein_coding"; gene_status "KNOWN"; gene_name "Tomm40l"; transcript_status "NOVEL"; transcript_name "ENCODEMT000454479"; exon_number "7"; exon_id "ENSMUSE00001219935.1"; talon_gene "2897"; talon_transcript "454479"; talon_exon "38039"; ccdsid "CCDS15481.1"; exon_status "KNOWN"; level "2"; protein_id "ENSMUSP00000005817.2"; source "HAVANA"; tag "CCDS";
chr1	HAVANA	exon	171220109	171220185	.	-	.	gene_id "ENSMUSG00000005674.9"; transcript_id "ENCODEMT000454479"; gene_type "protein_coding"; gene_status "KNOWN"; gene_name "Tomm40l"; transcript_status "NOVEL"; transcript_name "ENCODEMT000454479"; exon_number "8"; exon_id "ENSMUSE00001270925.1"; talon_gene "2897"; talon_transcript "454479"; talon_exon "38041"; ccdsid "CCDS15481.1"; exon_status "KNOWN"; level "2"; protein_id "ENSMUSP00000005817.2"; source "HAVANA"; tag "CCDS";
chr1	HAVANA	exon	171219794	171219896	.	-	.	gene_id "ENSMUSG00000005674.9"; transcript_id "ENCODEMT000454479"; gene_type "protein_coding"; gene_status "KNOWN"; gene_name "Tomm40l"; transcript_status "NOVEL"; transcript_name "ENCODEMT000454479"; exon_number "9"; exon_id "ENSMUSE00001225791.1"; talon_gene "2897"; talon_transcript "454479"; talon_exon "38043"; ccdsid "CCDS15481.1"; exon_status "KNOWN"; level "2"; protein_id "ENSMUSP00000005817.2"; source "HAVANA"; tag "CCDS";
chr1	HAVANA	exon	171217802	171219660	.	-	.	gene_id "ENSMUSG00000005674.9"; transcript_id "ENCODEMT000454479"; gene_type "protein_coding"; gene_status "KNOWN"; gene_name "Tomm40l"; transcript_status "NOVEL"; transcript_name "ENCODEMT000454479"; exon_number "10"; exon_id "ENSMUSE00000687452.1"; talon_gene "2897"; talon_transcript "454479"; talon_exon "38047"; ccdsid "CCDS15481.1"; exon_status "KNOWN"; level "2"; protein_id "ENSMUSP00000106959.1"; source "HAVANA"; tag "CCDS";
chr1	HAVANA	gene	171229572	171234339	.	-	.	gene_id "ENSMUSG00000058715.11"; gene_name "Fcer1g"; gene_status "KNOWN"; gene_type "protein_coding"; talon_gene "2899"; havana_gene "OTTMUSG00000021504.2"; level "2";
chr1	HAVANA	transcript	171229572	171234365	.	-	.	gene_id "ENSMUSG00000058715.11"; transcript_id "ENSMUST00000079957.11"; gene_name "Fcer1g"; gene_status "KNOWN"; gene_type "protein_coding"; transcript_type "protein_coding"; transcript_status "KNOWN"; transcript_name "Fcer1g-201"; talon_gene "2899"; talon_transcript "7114"; ccdsid "CCDS15483.1"; havana_transcript "OTTMUST00000050975.1"; level "2"; protein_id "ENSMUSP00000078875.6"; source "HAVANA"; tag "CCDS"; transcript_support_level "1";
chr1	HAVANA	exon	171234197	171234365	.	-	.	gene_id "ENSMUSG00000058715.11"; transcript_id "ENSMUST00000079957.11"; gene_type "protein_coding"; gene_status "KNOWN"; gene_name "Fcer1g"; transcript_type "protein_coding"; transcript_status "KNOWN"; transcript_name "Fcer1g-201"; exon_number "1"; exon_id "ENSMUSE00000841950.1"; talon_gene "2899"; talon_transcript "7114"; talon_exon "38084"; ccdsid "CCDS15483.1"; exon_status "KNOWN"; level "2"; protein_id "ENSMUSP00000078875.6"; source "HAVANA"; tag "CCDS";
chr1	HAVANA	exon	171231177	171231268	.	-	.	gene_id "ENSMUSG00000058715.11"; transcript_id "ENSMUST00000079957.11"; gene_type "protein_coding"; gene_status "KNOWN"; gene_name "Fcer1g"; transcript_type "protein_coding"; transcript_status "KNOWN"; transcript_name "Fcer1g-201"; exon_number "2"; exon_id "ENSMUSE00000343399.1"; talon_gene "2899"; talon_transcript "7114"; talon_exon "38086"; ccdsid "CCDS15483.1"; exon_status "KNOWN"; level "2"; protein_id "ENSMUSP00000078875.6"; source "HAVANA"; tag "CCDS";
chr1	HAVANA	exon	171230996	171231031	.	-	.	gene_id "ENSMUSG00000058715.11"; transcript_id "ENSMUST00000079957.11"; gene_type "protein_coding"; gene_status "KNOWN"; gene_name "Fcer1g"; transcript_type "protein_coding"; transcript_status "KNOWN"; transcript_name "Fcer1g-201"; exon_number "3"; exon_id "ENSMUSE00000402519.1"; talon_gene "2899"; talon_transcript "7114"; talon_exon "38088"; ccdsid "CCDS15483.1"; exon_status "KNOWN"; level "2"; protein_id "ENSMUSP00000078875.6"; source "HAVANA"; tag "CCDS";
chr1	HAVANA	exon	171230067	171230087	.	-	.	gene_id "ENSMUSG00000058715.11"; transcript_id "ENSMUST00000079957.11"; gene_type "protein_coding"; gene_status "KNOWN"; gene_name "Fcer1g"; transcript_type "protein_coding"; transcript_status "KNOWN"; transcript_name "Fcer1g-201"; exon_number "4"; exon_id "ENSMUSE00000507862.1"; talon_gene "2899"; talon_transcript "7114"; talon_exon "38090"; ccdsid "CCDS15483.1"; exon_status "KNOWN"; level "2"; protein_id "ENSMUSP00000078875.6"; source "HAVANA"; tag "CCDS";
chr1	HAVANA	exon	171229572	171229927	.	-	.	gene_id "ENSMUSG00000058715.11"; transcript_id "ENSMUST00000079957.11"; gene_type "protein_coding"; gene_status "KNOWN"; gene_name "Fcer1g"; transcript_type "protein_coding"; transcript_status "KNOWN"; transcript_name "Fcer1g-201"; exon_number "5"; exon_id "ENSMUSE00000521312.5"; talon_gene "2899"; talon_transcript "7114"; talon_exon "38092"; ccdsid "CCDS15483.1"; exon_status "KNOWN"; level "2"; protein_id "ENSMUSP00000078875.6"; source "HAVANA"; tag "CCDS";
chr1	HAVANA	transcript	171231051	171234339	.	-	.	gene_id "ENSMUSG00000058715.11"; transcript_id "ENSMUST00000150997.1"; gene_name "Fcer1g"; gene_status "KNOWN"; gene_type "protein_coding"; transcript_type "retained_intron"; transcript_status "KNOWN"; transcript_name "Fcer1g-202"; talon_gene "2899"; talon_transcript "7116"; havana_transcript "OTTMUST00000050976.1"; level "2"; source "HAVANA"; transcript_support_level "3";
chr1	HAVANA	exon	171234197	171234339	.	-	.	gene_id "ENSMUSG00000058715.11"; transcript_id "ENSMUST00000150997.1"; gene_type "protein_coding"; gene_status "KNOWN"; gene_name "Fcer1g"; transcript_type "retained_intron"; transcript_status "KNOWN"; transcript_name "Fcer1g-202"; exon_number "1"; exon_id "ENSMUSE00000400548.7"; talon_gene "2899"; talon_transcript "7116"; talon_exon "38097"; exon_status "KNOWN"; level "2"; source "HAVANA";
chr1	HAVANA	exon	171231051	171231268	.	-	.	gene_id "ENSMUSG00000058715.11"; transcript_id "ENSMUST00000150997.1"; gene_type "protein_coding"; gene_status "KNOWN"; gene_name "Fcer1g"; transcript_type "retained_intron"; transcript_status "KNOWN"; transcript_name "Fcer1g-202"; exon_number "2"; exon_id "ENSMUSE00000804969.1"; talon_gene "2899"; talon_transcript "7116"; talon_exon "38098"; exon_status "KNOWN"; level "2"; source "HAVANA";
chr1	HAVANA	gene	171234853	171247122	.	-	.	gene_id "ENSMUSG00000013593.12"; gene_name "Ndufs2"; gene_status "KNOWN"; gene_type "protein_coding"; talon_gene "2900"; havana_gene "OTTMUSG00000021571.4"; level "1";
chr1	HAVANA	transcript	171234853	171235540	.	-	.	gene_id "ENSMUSG00000013593.12"; transcript_id "ENSMUST00000138069.7"; gene_name "Ndufs2"; gene_status "KNOWN"; gene_type "protein_coding"; transcript_type "retained_intron"; transcript_status "KNOWN"; transcript_name "Ndufs2-205"; talon_gene "2900"; talon_transcript "7117"; havana_transcript "OTTMUST00000051203.1"; level "2"; source "HAVANA"; transcript_support_level "2";
chr1	HAVANA	exon	171235273	171235540	.	-	.	gene_id "ENSMUSG00000013593.12"; transcript_id "ENSMUST00000138069.7"; gene_type "protein_coding"; gene_status "KNOWN"; gene_name "Ndufs2"; transcript_type "retained_intron"; transcript_status "KNOWN"; transcript_name "Ndufs2-205"; exon_number "1"; exon_id "ENSMUSE00000769852.1"; talon_gene "2900"; talon_transcript "7117"; talon_exon "38099"; exon_status "KNOWN"; level "2"; source "HAVANA";
chr1	HAVANA	exon	171234853	171235087	.	-	.	gene_id "ENSMUSG00000013593.12"; transcript_id "ENSMUST00000138069.7"; gene_type "protein_coding"; gene_status "KNOWN"; gene_name "Ndufs2"; transcript_type "retained_intron"; transcript_status "KNOWN"; transcript_name "Ndufs2-205"; exon_number "2"; exon_id "ENSMUSE00001234164.1"; talon_gene "2900"; talon_transcript "7117"; talon_exon "38101"; ccdsid "CCDS15484.1"; exon_status "KNOWN"; level "2"; protein_id "ENSMUSP00000013737.6"; source "HAVANA"; tag "CCDS";
chr1	HAVANA	transcript	171234853	171247122	.	-	.	gene_id "ENSMUSG00000013593.12"; transcript_id "ENSMUST00000013737.12"; gene_name "Ndufs2"; gene_status "KNOWN"; gene_type "protein_coding"; transcript_type "protein_coding"; transcript_status "KNOWN"; transcript_name "Ndufs2-201"; talon_gene "2900"; talon_transcript "7119"; ccdsid "CCDS15484.1"; havana_transcript "OTTMUST00000051199.1"; level "2"; protein_id "ENSMUSP00000013737.6"; source "HAVANA"; tag "CCDS"; transcript_support_level "1";
chr1	HAVANA	exon	171246994	171247122	.	-	.	gene_id "ENSMUSG00000013593.12"; transcript_id "ENSMUST00000013737.12"; gene_type "protein_coding"; gene_status "KNOWN"; gene_name "Ndufs2"; transcript_type "protein_coding"; transcript_status "KNOWN"; transcript_name "Ndufs2-201"; exon_number "1"; exon_id "ENSMUSE00001224923.1"; talon_gene "2900"; talon_transcript "7119"; talon_exon "38111"; ccdsid "CCDS15484.1"; exon_status "KNOWN"; level "2"; protein_id "ENSMUSP00000013737.6"; source "HAVANA"; tag "CCDS";
chr1	HAVANA	exon	171246091	171246197	.	-	.	gene_id "ENSMUSG00000013593.12"; transcript_id "ENSMUST00000013737.12"; gene_type "protein_coding"; gene_status "KNOWN"; gene_name "Ndufs2"; transcript_type "protein_coding"; transcript_status "KNOWN"; transcript_name "Ndufs2-201"; exon_number "2"; exon_id "ENSMUSE00001251672.1"; talon_gene "2900"; talon_transcript "7119"; talon_exon "38113"; ccdsid "CCDS15484.1"; exon_status "KNOWN"; level "2"; protein_id "ENSMUSP00000013737.6"; source "HAVANA"; tag "CCDS";
chr1	HAVANA	exon	171240947	171241137	.	-	.	gene_id "ENSMUSG00000013593.12"; transcript_id "ENSMUST00000013737.12"; gene_type "protein_coding"; gene_status "KNOWN"; gene_name "Ndufs2"; transcript_type "protein_coding"; transcript_status "KNOWN"; transcript_name "Ndufs2-201"; exon_number "3"; exon_id "ENSMUSE00001258936.1"; talon_gene "2900"; talon_transcript "7119"; talon_exon "38115"; ccdsid "CCDS15484.1"; exon_status "KNOWN"; level "2"; protein_id "ENSMUSP00000013737.6"; source "HAVANA"; tag "CCDS";
chr1	HAVANA	exon	171239274	171239394	.	-	.	gene_id "ENSMUSG00000013593.12"; transcript_id "ENSMUST00000013737.12"; gene_type "protein_coding"; gene_status "KNOWN"; gene_name "Ndufs2"; transcript_type "protein_coding"; transcript_status "KNOWN"; transcript_name "Ndufs2-201"; exon_number "4"; exon_id "ENSMUSE00001242135.1"; talon_gene "2900"; talon_transcript "7119"; talon_exon "38117"; ccdsid "CCDS15484.1"; exon_status "KNOWN"; level "2"; protein_id "ENSMUSP00000013737.6"; source "HAVANA"; tag "CCDS";
chr1	HAVANA	exon	171238710	171238897	.	-	.	gene_id "ENSMUSG00000013593.12"; transcript_id "ENSMUST00000013737.12"; gene_type "protein_coding"; gene_status "KNOWN"; gene_name "Ndufs2"; transcript_type "protein_coding"; transcript_status "KNOWN"; transcript_name "Ndufs2-201"; exon_number "5"; exon_id "ENSMUSE00001240875.1"; talon_gene "2900"; talon_transcript "7119"; talon_exon "38119"; ccdsid "CCDS15484.1"; exon_status "KNOWN"; level "2"; protein_id "ENSMUSP00000013737.6"; source "HAVANA"; tag "CCDS";
chr1	HAVANA	exon	171238515	171238592	.	-	.	gene_id "ENSMUSG00000013593.12"; transcript_id "ENSMUST00000013737.12"; gene_type "protein_coding"; gene_status "KNOWN"; gene_name "Ndufs2"; transcript_type "protein_coding"; transcript_status "KNOWN"; transcript_name "Ndufs2-201"; exon_number "6"; exon_id "ENSMUSE00001264714.1"; talon_gene "2900"; talon_transcript "7119"; talon_exon "38121"; ccdsid "CCDS15484.1"; exon_status "KNOWN"; level "2"; protein_id "ENSMUSP00000013737.6"; source "HAVANA"; tag "CCDS";
chr1	HAVANA	exon	171238287	171238372	.	-	.	gene_id "ENSMUSG00000013593.12"; transcript_id "ENSMUST00000013737.12"; gene_type "protein_coding"; gene_status "KNOWN"; gene_name "Ndufs2"; transcript_type "protein_coding"; transcript_status "KNOWN"; transcript_name "Ndufs2-201"; exon_number "7"; exon_id "ENSMUSE00001337540.1"; talon_gene "2900"; talon_transcript "7119"; talon_exon "38123"; ccdsid "CCDS15484.1"; exon_status "KNOWN"; level "2"; protein_id "ENSMUSP00000013737.6"; source "HAVANA"; tag "CCDS";
chr1	HAVANA	exon	171237945	171238064	.	-	.	gene_id "ENSMUSG00000013593.12"; transcript_id "ENSMUST00000013737.12"; gene_type "protein_coding"; gene_status "KNOWN"; gene_name "Ndufs2"; transcript_type "protein_coding"; transcript_status "KNOWN"; transcript_name "Ndufs2-201"; exon_number "8"; exon_id "ENSMUSE00001341451.1"; talon_gene "2900"; talon_transcript "7119"; talon_exon "38125"; ccdsid "CCDS15484.1"; exon_status "KNOWN"; level "2"; protein_id "ENSMUSP00000013737.6"; source "HAVANA"; tag "CCDS";
chr1	HAVANA	exon	171237140	171237269	.	-	.	gene_id "ENSMUSG00000013593.12"; transcript_id "ENSMUST00000013737.12"; gene_type "protein_coding"; gene_status "KNOWN"; gene_name "Ndufs2"; transcript_type "protein_coding"; transcript_status "KNOWN"; transcript_name "Ndufs2-201"; exon_number "9"; exon_id "ENSMUSE00001289991.1"; talon_gene "2900"; talon_transcript "7119"; talon_exon "38104"; ccdsid "CCDS15484.1"; exon_status "KNOWN"; level "2"; protein_id "ENSMUSP00000013737.6"; source "HAVANA"; tag "CCDS";
chr1	HAVANA	exon	171236606	171236701	.	-	.	gene_id "ENSMUSG00000013593.12"; transcript_id "ENSMUST00000013737.12"; gene_type "protein_coding"; gene_status "KNOWN"; gene_name "Ndufs2"; transcript_type "protein_coding"; transcript_status "KNOWN"; transcript_name "Ndufs2-201"; exon_number "10"; exon_id "ENSMUSE00001310022.1"; talon_gene "2900"; talon_transcript "7119"; talon_exon "38106"; ccdsid "CCDS15484.1"; exon_status "KNOWN"; level "2"; protein_id "ENSMUSP00000013737.6"; source "HAVANA"; tag "CCDS";
chr1	HAVANA	exon	171236357	171236440	.	-	.	gene_id "ENSMUSG00000013593.12"; transcript_id "ENSMUST00000013737.12"; gene_type "protein_coding"; gene_status "KNOWN"; gene_name "Ndufs2"; transcript_type "protein_coding"; transcript_status "KNOWN"; transcript_name "Ndufs2-201"; exon_number "11"; exon_id "ENSMUSE00001271870.1"; talon_gene "2900"; talon_transcript "7119"; talon_exon "38108"; ccdsid "CCDS15484.1"; exon_status "KNOWN"; level "2"; protein_id "ENSMUSP00000013737.6"; source "HAVANA"; tag "CCDS";
chr1	HAVANA	exon	171235273	171235330	.	-	.	gene_id "ENSMUSG00000013593.12"; transcript_id "ENSMUST00000013737.12"; gene_type "protein_coding"; gene_status "KNOWN"; gene_name "Ndufs2"; transcript_type "protein_coding"; transcript_status "KNOWN"; transcript_name "Ndufs2-201"; exon_number "12"; exon_id "ENSMUSE00001312247.1"; talon_gene "2900"; talon_transcript "7119"; talon_exon "38110"; ccdsid "CCDS15484.1"; exon_status "KNOWN"; level "2"; protein_id "ENSMUSP00000013737.6"; source "HAVANA"; tag "CCDS";
chr1	HAVANA	exon	171234853	171235087	.	-	.	gene_id "ENSMUSG00000013593.12"; transcript_id "ENSMUST00000013737.12"; gene_type "protein_coding"; gene_status "KNOWN"; gene_name "Ndufs2"; transcript_type "protein_coding"; transcript_status "KNOWN"; transcript_name "Ndufs2-201"; exon_number "13"; exon_id "ENSMUSE00001234164.1"; talon_gene "2900"; talon_transcript "7119"; talon_exon "38101"; ccdsid "CCDS15484.1"; exon_status "KNOWN"; level "2"; protein_id "ENSMUSP00000013737.6"; source "HAVANA"; tag "CCDS";
chr1	HAVANA	transcript	171234853	171247122	.	-	.	gene_id "ENSMUSG00000013593.12"; transcript_id "ENSMUST00000111318.7"; gene_name "Ndufs2"; gene_status "KNOWN"; gene_type "protein_coding"; transcript_type "protein_coding"; transcript_status "KNOWN"; transcript_name "Ndufs2-202"; talon_gene "2900"; talon_transcript "7121"; havana_transcript "OTTMUST00000051201.1"; level "1"; protein_id "ENSMUSP00000106950.1"; source "HAVANA"; tag "exp_conf"; transcript_support_level "5";
chr1	HAVANA	exon	171246994	171247122	.	-	.	gene_id "ENSMUSG00000013593.12"; transcript_id "ENSMUST00000111318.7"; gene_type "protein_coding"; gene_status "KNOWN"; gene_name "Ndufs2"; transcript_type "protein_coding"; transcript_status "KNOWN"; transcript_name "Ndufs2-202"; exon_number "1"; exon_id "ENSMUSE00001224923.1"; talon_gene "2900"; talon_transcript "7121"; talon_exon "38111"; ccdsid "CCDS15484.1"; exon_status "KNOWN"; level "2"; protein_id "ENSMUSP00000013737.6"; source "HAVANA"; tag "CCDS";
chr1	HAVANA	exon	171246091	171246197	.	-	.	gene_id "ENSMUSG00000013593.12"; transcript_id "ENSMUST00000111318.7"; gene_type "protein_coding"; gene_status "KNOWN"; gene_name "Ndufs2"; transcript_type "protein_coding"; transcript_status "KNOWN"; transcript_name "Ndufs2-202"; exon_number "2"; exon_id "ENSMUSE00001251672.1"; talon_gene "2900"; talon_transcript "7121"; talon_exon "38113"; ccdsid "CCDS15484.1"; exon_status "KNOWN"; level "2"; protein_id "ENSMUSP00000013737.6"; source "HAVANA"; tag "CCDS";
chr1	HAVANA	exon	171240947	171241137	.	-	.	gene_id "ENSMUSG00000013593.12"; transcript_id "ENSMUST00000111318.7"; gene_type "protein_coding"; gene_status "KNOWN"; gene_name "Ndufs2"; transcript_type "protein_coding"; transcript_status "KNOWN"; transcript_name "Ndufs2-202"; exon_number "3"; exon_id "ENSMUSE00001258936.1"; talon_gene "2900"; talon_transcript "7121"; talon_exon "38115"; ccdsid "CCDS15484.1"; exon_status "KNOWN"; level "2"; protein_id "ENSMUSP00000013737.6"; source "HAVANA"; tag "CCDS";
chr1	HAVANA	exon	171239274	171239394	.	-	.	gene_id "ENSMUSG00000013593.12"; transcript_id "ENSMUST00000111318.7"; gene_type "protein_coding"; gene_status "KNOWN"; gene_name "Ndufs2"; transcript_type "protein_coding"; transcript_status "KNOWN"; transcript_name "Ndufs2-202"; exon_number "4"; exon_id "ENSMUSE00001242135.1"; talon_gene "2900"; talon_transcript "7121"; talon_exon "38117"; ccdsid "CCDS15484.1"; exon_status "KNOWN"; level "2"; protein_id "ENSMUSP00000013737.6"; source "HAVANA"; tag "CCDS";
chr1	HAVANA	exon	171238710	171238897	.	-	.	gene_id "ENSMUSG00000013593.12"; transcript_id "ENSMUST00000111318.7"; gene_type "protein_coding"; gene_status "KNOWN"; gene_name "Ndufs2"; transcript_type "protein_coding"; transcript_status "KNOWN"; transcript_name "Ndufs2-202"; exon_number "5"; exon_id "ENSMUSE00001240875.1"; talon_gene "2900"; talon_transcript "7121"; talon_exon "38119"; ccdsid "CCDS15484.1"; exon_status "KNOWN"; level "2"; protein_id "ENSMUSP00000013737.6"; source "HAVANA"; tag "CCDS";
chr1	HAVANA	exon	171238287	171238372	.	-	.	gene_id "ENSMUSG00000013593.12"; transcript_id "ENSMUST00000111318.7"; gene_type "protein_coding"; gene_status "KNOWN"; gene_name "Ndufs2"; transcript_type "protein_coding"; transcript_status "KNOWN"; transcript_name "Ndufs2-202"; exon_number "6"; exon_id "ENSMUSE00001337540.1"; talon_gene "2900"; talon_transcript "7121"; talon_exon "38123"; ccdsid "CCDS15484.1"; exon_status "KNOWN"; level "2"; protein_id "ENSMUSP00000013737.6"; source "HAVANA"; tag "CCDS";
chr1	HAVANA	exon	171237945	171238064	.	-	.	gene_id "ENSMUSG00000013593.12"; transcript_id "ENSMUST00000111318.7"; gene_type "protein_coding"; gene_status "KNOWN"; gene_name "Ndufs2"; transcript_type "protein_coding"; transcript_status "KNOWN"; transcript_name "Ndufs2-202"; exon_number "7"; exon_id "ENSMUSE00001341451.1"; talon_gene "2900"; talon_transcript "7121"; talon_exon "38125"; ccdsid "CCDS15484.1"; exon_status "KNOWN"; level "2"; protein_id "ENSMUSP00000013737.6"; source "HAVANA"; tag "CCDS";
chr1	HAVANA	exon	171237140	171237269	.	-	.	gene_id "ENSMUSG00000013593.12"; transcript_id "ENSMUST00000111318.7"; gene_type "protein_coding"; gene_status "KNOWN"; gene_name "Ndufs2"; transcript_type "protein_coding"; transcript_status "KNOWN"; transcript_name "Ndufs2-202"; exon_number "8"; exon_id "ENSMUSE00001289991.1"; talon_gene "2900"; talon_transcript "7121"; talon_exon "38104"; ccdsid "CCDS15484.1"; exon_status "KNOWN"; level "2"; protein_id "ENSMUSP00000013737.6"; source "HAVANA"; tag "CCDS";
chr1	HAVANA	exon	171236606	171236701	.	-	.	gene_id "ENSMUSG00000013593.12"; transcript_id "ENSMUST00000111318.7"; gene_type "protein_coding"; gene_status "KNOWN"; gene_name "Ndufs2"; transcript_type "protein_coding"; transcript_status "KNOWN"; transcript_name "Ndufs2-202"; exon_number "9"; exon_id "ENSMUSE00001310022.1"; talon_gene "2900"; talon_transcript "7121"; talon_exon "38106"; ccdsid "CCDS15484.1"; exon_status "KNOWN"; level "2"; protein_id "ENSMUSP00000013737.6"; source "HAVANA"; tag "CCDS";
chr1	HAVANA	exon	171236357	171236440	.	-	.	gene_id "ENSMUSG00000013593.12"; transcript_id "ENSMUST00000111318.7"; gene_type "protein_coding"; gene_status "KNOWN"; gene_name "Ndufs2"; transcript_type "protein_coding"; transcript_status "KNOWN"; transcript_name "Ndufs2-202"; exon_number "10"; exon_id "ENSMUSE00001271870.1"; talon_gene "2900"; talon_transcript "7121"; talon_exon "38108"; ccdsid "CCDS15484.1"; exon_status "KNOWN"; level "2"; protein_id "ENSMUSP00000013737.6"; source "HAVANA"; tag "CCDS";
chr1	HAVANA	exon	171235273	171235330	.	-	.	gene_id "ENSMUSG00000013593.12"; transcript_id "ENSMUST00000111318.7"; gene_type "protein_coding"; gene_status "KNOWN"; gene_name "Ndufs2"; transcript_type "protein_coding"; transcript_status "KNOWN"; transcript_name "Ndufs2-202"; exon_number "11"; exon_id "ENSMUSE00001312247.1"; talon_gene "2900"; talon_transcript "7121"; talon_exon "38110"; ccdsid "CCDS15484.1"; exon_status "KNOWN"; level "2"; protein_id "ENSMUSP00000013737.6"; source "HAVANA"; tag "CCDS";
chr1	HAVANA	exon	171234853	171235087	.	-	.	gene_id "ENSMUSG00000013593.12"; transcript_id "ENSMUST00000111318.7"; gene_type "protein_coding"; gene_status "KNOWN"; gene_name "Ndufs2"; transcript_type "protein_coding"; transcript_status "KNOWN"; transcript_name "Ndufs2-202"; exon_number "12"; exon_id "ENSMUSE00001234164.1"; talon_gene "2900"; talon_transcript "7121"; talon_exon "38101"; ccdsid "CCDS15484.1"; exon_status "KNOWN"; level "2"; protein_id "ENSMUSP00000013737.6"; source "HAVANA"; tag "CCDS";
chr1	TALON	transcript	171234853	171247122	.	-	.	gene_id "ENSMUSG00000013593.12"; transcript_id "ENCODEMT000455670"; gene_name "Ndufs2"; gene_status "KNOWN"; gene_type "protein_coding"; transcript_status "NOVEL"; transcript_name "ENCODEMT000455670"; talon_gene "2900"; talon_transcript "455670"; NNC_transcript "TRUE";
chr1	HAVANA	exon	171246994	171247122	.	-	.	gene_id "ENSMUSG00000013593.12"; transcript_id "ENCODEMT000455670"; gene_type "protein_coding"; gene_status "KNOWN"; gene_name "Ndufs2"; transcript_status "NOVEL"; transcript_name "ENCODEMT000455670"; exon_number "1"; exon_id "ENSMUSE00001224923.1"; talon_gene "2900"; talon_transcript "455670"; talon_exon "38111"; ccdsid "CCDS15484.1"; exon_status "KNOWN"; level "2"; protein_id "ENSMUSP00000013737.6"; source "HAVANA"; tag "CCDS";
chr1	TALON	exon	171246091	171246195	.	-	.	gene_id "ENSMUSG00000013593.12"; transcript_id "ENCODEMT000455670"; gene_type "protein_coding"; gene_status "KNOWN"; gene_name "Ndufs2"; transcript_status "NOVEL"; transcript_name "ENCODEMT000455670"; exon_number "2"; exon_id "1091421"; talon_gene "2900"; talon_transcript "455670"; talon_exon "1091421"; exon_status "NOVEL";
chr1	HAVANA	exon	171240947	171241137	.	-	.	gene_id "ENSMUSG00000013593.12"; transcript_id "ENCODEMT000455670"; gene_type "protein_coding"; gene_status "KNOWN"; gene_name "Ndufs2"; transcript_status "NOVEL"; transcript_name "ENCODEMT000455670"; exon_number "3"; exon_id "ENSMUSE00001258936.1"; talon_gene "2900"; talon_transcript "455670"; talon_exon "38115"; ccdsid "CCDS15484.1"; exon_status "KNOWN"; level "2"; protein_id "ENSMUSP00000013737.6"; source "HAVANA"; tag "CCDS";
chr1	HAVANA	exon	171239274	171239394	.	-	.	gene_id "ENSMUSG00000013593.12"; transcript_id "ENCODEMT000455670"; gene_type "protein_coding"; gene_status "KNOWN"; gene_name "Ndufs2"; transcript_status "NOVEL"; transcript_name "ENCODEMT000455670"; exon_number "4"; exon_id "ENSMUSE00001242135.1"; talon_gene "2900"; talon_transcript "455670"; talon_exon "38117"; ccdsid "CCDS15484.1"; exon_status "KNOWN"; level "2"; protein_id "ENSMUSP00000013737.6"; source "HAVANA"; tag "CCDS";
chr1	HAVANA	exon	171238710	171238897	.	-	.	gene_id "ENSMUSG00000013593.12"; transcript_id "ENCODEMT000455670"; gene_type "protein_coding"; gene_status "KNOWN"; gene_name "Ndufs2"; transcript_status "NOVEL"; transcript_name "ENCODEMT000455670"; exon_number "5"; exon_id "ENSMUSE00001240875.1"; talon_gene "2900"; talon_transcript "455670"; talon_exon "38119"; ccdsid "CCDS15484.1"; exon_status "KNOWN"; level "2"; protein_id "ENSMUSP00000013737.6"; source "HAVANA"; tag "CCDS";
chr1	HAVANA	exon	171238515	171238592	.	-	.	gene_id "ENSMUSG00000013593.12"; transcript_id "ENCODEMT000455670"; gene_type "protein_coding"; gene_status "KNOWN"; gene_name "Ndufs2"; transcript_status "NOVEL"; transcript_name "ENCODEMT000455670"; exon_number "6"; exon_id "ENSMUSE00001264714.1"; talon_gene "2900"; talon_transcript "455670"; talon_exon "38121"; ccdsid "CCDS15484.1"; exon_status "KNOWN"; level "2"; protein_id "ENSMUSP00000013737.6"; source "HAVANA"; tag "CCDS";
chr1	HAVANA	exon	171238287	171238372	.	-	.	gene_id "ENSMUSG00000013593.12"; transcript_id "ENCODEMT000455670"; gene_type "protein_coding"; gene_status "KNOWN"; gene_name "Ndufs2"; transcript_status "NOVEL"; transcript_name "ENCODEMT000455670"; exon_number "7"; exon_id "ENSMUSE00001337540.1"; talon_gene "2900"; talon_transcript "455670"; talon_exon "38123"; ccdsid "CCDS15484.1"; exon_status "KNOWN"; level "2"; protein_id "ENSMUSP00000013737.6"; source "HAVANA"; tag "CCDS";
chr1	HAVANA	exon	171237945	171238064	.	-	.	gene_id "ENSMUSG00000013593.12"; transcript_id "ENCODEMT000455670"; gene_type "protein_coding"; gene_status "KNOWN"; gene_name "Ndufs2"; transcript_status "NOVEL"; transcript_name "ENCODEMT000455670"; exon_number "8"; exon_id "ENSMUSE00001341451.1"; talon_gene "2900"; talon_transcript "455670"; talon_exon "38125"; ccdsid "CCDS15484.1"; exon_status "KNOWN"; level "2"; protein_id "ENSMUSP00000013737.6"; source "HAVANA"; tag "CCDS";
chr1	HAVANA	exon	171237140	171237269	.	-	.	gene_id "ENSMUSG00000013593.12"; transcript_id "ENCODEMT000455670"; gene_type "protein_coding"; gene_status "KNOWN"; gene_name "Ndufs2"; transcript_status "NOVEL"; transcript_name "ENCODEMT000455670"; exon_number "9"; exon_id "ENSMUSE00001289991.1"; talon_gene "2900"; talon_transcript "455670"; talon_exon "38104"; ccdsid "CCDS15484.1"; exon_status "KNOWN"; level "2"; protein_id "ENSMUSP00000013737.6"; source "HAVANA"; tag "CCDS";
chr1	HAVANA	exon	171236606	171236701	.	-	.	gene_id "ENSMUSG00000013593.12"; transcript_id "ENCODEMT000455670"; gene_type "protein_coding"; gene_status "KNOWN"; gene_name "Ndufs2"; transcript_status "NOVEL"; transcript_name "ENCODEMT000455670"; exon_number "10"; exon_id "ENSMUSE00001310022.1"; talon_gene "2900"; talon_transcript "455670"; talon_exon "38106"; ccdsid "CCDS15484.1"; exon_status "KNOWN"; level "2"; protein_id "ENSMUSP00000013737.6"; source "HAVANA"; tag "CCDS";
chr1	HAVANA	exon	171236357	171236440	.	-	.	gene_id "ENSMUSG00000013593.12"; transcript_id "ENCODEMT000455670"; gene_type "protein_coding"; gene_status "KNOWN"; gene_name "Ndufs2"; transcript_status "NOVEL"; transcript_name "ENCODEMT000455670"; exon_number "11"; exon_id "ENSMUSE00001271870.1"; talon_gene "2900"; talon_transcript "455670"; talon_exon "38108"; ccdsid "CCDS15484.1"; exon_status "KNOWN"; level "2"; protein_id "ENSMUSP00000013737.6"; source "HAVANA"; tag "CCDS";
chr1	HAVANA	exon	171235273	171235330	.	-	.	gene_id "ENSMUSG00000013593.12"; transcript_id "ENCODEMT000455670"; gene_type "protein_coding"; gene_status "KNOWN"; gene_name "Ndufs2"; transcript_status "NOVEL"; transcript_name "ENCODEMT000455670"; exon_number "12"; exon_id "ENSMUSE00001312247.1"; talon_gene "2900"; talon_transcript "455670"; talon_exon "38110"; ccdsid "CCDS15484.1"; exon_status "KNOWN"; level "2"; protein_id "ENSMUSP00000013737.6"; source "HAVANA"; tag "CCDS";
chr1	HAVANA	exon	171234853	171235087	.	-	.	gene_id "ENSMUSG00000013593.12"; transcript_id "ENCODEMT000455670"; gene_type "protein_coding"; gene_status "KNOWN"; gene_name "Ndufs2"; transcript_status "NOVEL"; transcript_name "ENCODEMT000455670"; exon_number "13"; exon_id "ENSMUSE00001234164.1"; talon_gene "2900"; talon_transcript "455670"; talon_exon "38101"; ccdsid "CCDS15484.1"; exon_status "KNOWN"; level "2"; protein_id "ENSMUSP00000013737.6"; source "HAVANA"; tag "CCDS";
chr1	HAVANA	gene	171250421	171260637	.	+	.	gene_id "ENSMUSG00000006403.13"; gene_name "Adamts4"; gene_status "KNOWN"; gene_type "protein_coding"; talon_gene "2901"; havana_gene "OTTMUSG00000021528.3"; level "2";
chr1	HAVANA	transcript	171250421	171260637	.	+	.	gene_id "ENSMUSG00000006403.13"; transcript_id "ENSMUST00000111315.8"; gene_name "Adamts4"; gene_status "KNOWN"; gene_type "protein_coding"; transcript_type "protein_coding"; transcript_status "KNOWN"; transcript_name "Adamts4-202"; talon_gene "2901"; talon_transcript "7125"; havana_transcript "OTTMUST00000051062.3"; level "2"; protein_id "ENSMUSP00000106947.3"; source "HAVANA"; tag "appris_alternative_2"; transcript_support_level "1";
chr1	HAVANA	exon	171250421	171251469	.	+	.	gene_id "ENSMUSG00000006403.13"; transcript_id "ENSMUST00000111315.8"; gene_type "protein_coding"; gene_status "KNOWN"; gene_name "Adamts4"; transcript_type "protein_coding"; transcript_status "KNOWN"; transcript_name "Adamts4-202"; exon_number "1"; exon_id "ENSMUSE00000376930.4"; talon_gene "2901"; talon_transcript "7125"; talon_exon "38138"; exon_status "KNOWN"; level "2"; protein_id "ENSMUSP00000106947.3"; source "HAVANA"; tag "appris_alternative_2";
chr1	ENSEMBL	exon	171252537	171252860	.	+	.	gene_id "ENSMUSG00000006403.13"; transcript_id "ENSMUST00000111315.8"; gene_type "protein_coding"; gene_status "KNOWN"; gene_name "Adamts4"; transcript_type "protein_coding"; transcript_status "KNOWN"; transcript_name "Adamts4-202"; exon_number "2"; exon_id "ENSMUSE00000335698.3"; talon_gene "2901"; talon_transcript "7125"; talon_exon "38140"; ccdsid "CCDS15485.1"; exon_status "KNOWN"; level "3"; protein_id "ENSMUSP00000151387.1"; source "ENSEMBL"; tag "CCDS";
chr1	ENSEMBL	exon	171253087	171253219	.	+	.	gene_id "ENSMUSG00000006403.13"; transcript_id "ENSMUST00000111315.8"; gene_type "protein_coding"; gene_status "KNOWN"; gene_name "Adamts4"; transcript_type "protein_coding"; transcript_status "KNOWN"; transcript_name "Adamts4-202"; exon_number "3"; exon_id "ENSMUSE00000413076.1"; talon_gene "2901"; talon_transcript "7125"; talon_exon "38142"; ccdsid "CCDS15485.1"; exon_status "KNOWN"; level "3"; protein_id "ENSMUSP00000151387.1"; source "ENSEMBL"; tag "CCDS";
chr1	ENSEMBL	exon	171253893	171254063	.	+	.	gene_id "ENSMUSG00000006403.13"; transcript_id "ENSMUST00000111315.8"; gene_type "protein_coding"; gene_status "KNOWN"; gene_name "Adamts4"; transcript_type "protein_coding"; transcript_status "KNOWN"; transcript_name "Adamts4-202"; exon_number "4"; exon_id "ENSMUSE00000369761.1"; talon_gene "2901"; talon_transcript "7125"; talon_exon "38144"; ccdsid "CCDS15485.1"; exon_status "KNOWN"; level "3"; protein_id "ENSMUSP00000151387.1"; source "ENSEMBL"; tag "CCDS";
chr1	ENSEMBL	exon	171256148	171256434	.	+	.	gene_id "ENSMUSG00000006403.13"; transcript_id "ENSMUST00000111315.8"; gene_type "protein_coding"; gene_status "KNOWN"; gene_name "Adamts4"; transcript_type "protein_coding"; transcript_status "KNOWN"; transcript_name "Adamts4-202"; exon_number "5"; exon_id "ENSMUSE00000385515.1"; talon_gene "2901"; talon_transcript "7125"; talon_exon "38146"; ccdsid "CCDS15485.1"; exon_status "KNOWN"; level "3"; protein_id "ENSMUSP00000151387.1"; source "ENSEMBL"; tag "CCDS";
chr1	ENSEMBL	exon	171256528	171256714	.	+	.	gene_id "ENSMUSG00000006403.13"; transcript_id "ENSMUST00000111315.8"; gene_type "protein_coding"; gene_status "KNOWN"; gene_name "Adamts4"; transcript_type "protein_coding"; transcript_status "KNOWN"; transcript_name "Adamts4-202"; exon_number "6"; exon_id "ENSMUSE00000161520.1"; talon_gene "2901"; talon_transcript "7125"; talon_exon "38148"; ccdsid "CCDS15485.1"; exon_status "KNOWN"; level "3"; protein_id "ENSMUSP00000151387.1"; source "ENSEMBL"; tag "CCDS";
chr1	ENSEMBL	exon	171256955	171257130	.	+	.	gene_id "ENSMUSG00000006403.13"; transcript_id "ENSMUST00000111315.8"; gene_type "protein_coding"; gene_status "KNOWN"; gene_name "Adamts4"; transcript_type "protein_coding"; transcript_status "KNOWN"; transcript_name "Adamts4-202"; exon_number "7"; exon_id "ENSMUSE00000161523.1"; talon_gene "2901"; talon_transcript "7125"; talon_exon "38150"; ccdsid "CCDS15485.1"; exon_status "KNOWN"; level "3"; protein_id "ENSMUSP00000151387.1"; source "ENSEMBL"; tag "CCDS";
chr1	ENSEMBL	exon	171257719	171257894	.	+	.	gene_id "ENSMUSG00000006403.13"; transcript_id "ENSMUST00000111315.8"; gene_type "protein_coding"; gene_status "KNOWN"; gene_name "Adamts4"; transcript_type "protein_coding"; transcript_status "KNOWN"; transcript_name "Adamts4-202"; exon_number "8"; exon_id "ENSMUSE00000161522.1"; talon_gene "2901"; talon_transcript "7125"; talon_exon "38152"; ccdsid "CCDS15485.1"; exon_status "KNOWN"; level "3"; protein_id "ENSMUSP00000151387.1"; source "ENSEMBL"; tag "CCDS";
chr1	HAVANA	exon	171258752	171260637	.	+	.	gene_id "ENSMUSG00000006403.13"; transcript_id "ENSMUST00000111315.8"; gene_type "protein_coding"; gene_status "KNOWN"; gene_name "Adamts4"; transcript_type "protein_coding"; transcript_status "KNOWN"; transcript_name "Adamts4-202"; exon_number "9"; exon_id "ENSMUSE00000366310.2"; talon_gene "2901"; talon_transcript "7125"; talon_exon "38154"; exon_status "KNOWN"; level "2"; protein_id "ENSMUSP00000106947.3"; source "HAVANA"; tag "appris_alternative_2";
chr1	HAVANA	transcript	171252116	171260637	.	+	.	gene_id "ENSMUSG00000006403.13"; transcript_id "ENSMUST00000111314.1"; gene_name "Adamts4"; gene_status "KNOWN"; gene_type "protein_coding"; transcript_type "protein_coding"; transcript_status "KNOWN"; transcript_name "Adamts4-201"; talon_gene "2901"; talon_transcript "7127"; havana_transcript "OTTMUST00000051063.1"; level "2"; protein_id "ENSMUSP00000106946.1"; source "HAVANA"; tag "appris_alternative_2"; transcript_support_level "1";
chr1	HAVANA	exon	171252116	171252860	.	+	.	gene_id "ENSMUSG00000006403.13"; transcript_id "ENSMUST00000111314.1"; gene_type "protein_coding"; gene_status "KNOWN"; gene_name "Adamts4"; transcript_type "protein_coding"; transcript_status "KNOWN"; transcript_name "Adamts4-201"; exon_number "1"; exon_id "ENSMUSE00000687425.1"; talon_gene "2901"; talon_transcript "7127"; talon_exon "38157"; exon_status "KNOWN"; level "2"; protein_id "ENSMUSP00000106946.1"; source "HAVANA"; tag "appris_alternative_2";
chr1	ENSEMBL	exon	171253087	171253219	.	+	.	gene_id "ENSMUSG00000006403.13"; transcript_id "ENSMUST00000111314.1"; gene_type "protein_coding"; gene_status "KNOWN"; gene_name "Adamts4"; transcript_type "protein_coding"; transcript_status "KNOWN"; transcript_name "Adamts4-201"; exon_number "2"; exon_id "ENSMUSE00000413076.1"; talon_gene "2901"; talon_transcript "7127"; talon_exon "38142"; ccdsid "CCDS15485.1"; exon_status "KNOWN"; level "3"; protein_id "ENSMUSP00000151387.1"; source "ENSEMBL"; tag "CCDS";
chr1	ENSEMBL	exon	171253893	171254063	.	+	.	gene_id "ENSMUSG00000006403.13"; transcript_id "ENSMUST00000111314.1"; gene_type "protein_coding"; gene_status "KNOWN"; gene_name "Adamts4"; transcript_type "protein_coding"; transcript_status "KNOWN"; transcript_name "Adamts4-201"; exon_number "3"; exon_id "ENSMUSE00000369761.1"; talon_gene "2901"; talon_transcript "7127"; talon_exon "38144"; ccdsid "CCDS15485.1"; exon_status "KNOWN"; level "3"; protein_id "ENSMUSP00000151387.1"; source "ENSEMBL"; tag "CCDS";
chr1	ENSEMBL	exon	171256148	171256434	.	+	.	gene_id "ENSMUSG00000006403.13"; transcript_id "ENSMUST00000111314.1"; gene_type "protein_coding"; gene_status "KNOWN"; gene_name "Adamts4"; transcript_type "protein_coding"; transcript_status "KNOWN"; transcript_name "Adamts4-201"; exon_number "4"; exon_id "ENSMUSE00000385515.1"; talon_gene "2901"; talon_transcript "7127"; talon_exon "38146"; ccdsid "CCDS15485.1"; exon_status "KNOWN"; level "3"; protein_id "ENSMUSP00000151387.1"; source "ENSEMBL"; tag "CCDS";
chr1	ENSEMBL	exon	171256528	171256714	.	+	.	gene_id "ENSMUSG00000006403.13"; transcript_id "ENSMUST00000111314.1"; gene_type "protein_coding"; gene_status "KNOWN"; gene_name "Adamts4"; transcript_type "protein_coding"; transcript_status "KNOWN"; transcript_name "Adamts4-201"; exon_number "5"; exon_id "ENSMUSE00000161520.1"; talon_gene "2901"; talon_transcript "7127"; talon_exon "38148"; ccdsid "CCDS15485.1"; exon_status "KNOWN"; level "3"; protein_id "ENSMUSP00000151387.1"; source "ENSEMBL"; tag "CCDS";
chr1	ENSEMBL	exon	171256955	171257130	.	+	.	gene_id "ENSMUSG00000006403.13"; transcript_id "ENSMUST00000111314.1"; gene_type "protein_coding"; gene_status "KNOWN"; gene_name "Adamts4"; transcript_type "protein_coding"; transcript_status "KNOWN"; transcript_name "Adamts4-201"; exon_number "6"; exon_id "ENSMUSE00000161523.1"; talon_gene "2901"; talon_transcript "7127"; talon_exon "38150"; ccdsid "CCDS15485.1"; exon_status "KNOWN"; level "3"; protein_id "ENSMUSP00000151387.1"; source "ENSEMBL"; tag "CCDS";
chr1	ENSEMBL	exon	171257719	171257894	.	+	.	gene_id "ENSMUSG00000006403.13"; transcript_id "ENSMUST00000111314.1"; gene_type "protein_coding"; gene_status "KNOWN"; gene_name "Adamts4"; transcript_type "protein_coding"; transcript_status "KNOWN"; transcript_name "Adamts4-201"; exon_number "7"; exon_id "ENSMUSE00000161522.1"; talon_gene "2901"; talon_transcript "7127"; talon_exon "38152"; ccdsid "CCDS15485.1"; exon_status "KNOWN"; level "3"; protein_id "ENSMUSP00000151387.1"; source "ENSEMBL"; tag "CCDS";
chr1	HAVANA	exon	171258752	171260637	.	+	.	gene_id "ENSMUSG00000006403.13"; transcript_id "ENSMUST00000111314.1"; gene_type "protein_coding"; gene_status "KNOWN"; gene_name "Adamts4"; transcript_type "protein_coding"; transcript_status "KNOWN"; transcript_name "Adamts4-201"; exon_number "8"; exon_id "ENSMUSE00000366310.2"; talon_gene "2901"; talon_transcript "7127"; talon_exon "38154"; exon_status "KNOWN"; level "2"; protein_id "ENSMUSP00000106947.3"; source "HAVANA"; tag "appris_alternative_2";
chr1	HAVANA	gene	171270328	171276894	.	+	.	gene_id "ENSMUSG00000052423.14"; gene_name "B4galt3"; gene_status "KNOWN"; gene_type "protein_coding"; talon_gene "2902"; havana_gene "OTTMUSG00000021683.5"; level "2";
chr1	HAVANA	transcript	171270328	171276895	.	+	.	gene_id "ENSMUSG00000052423.14"; transcript_id "ENSMUST00000064272.9"; gene_name "B4galt3"; gene_status "KNOWN"; gene_type "protein_coding"; transcript_type "protein_coding"; transcript_status "KNOWN"; transcript_name "B4galt3-201"; talon_gene "2902"; talon_transcript "7128"; ccdsid "CCDS15486.1"; havana_transcript "OTTMUST00000051449.1"; level "2"; protein_id "ENSMUSP00000066353.3"; source "HAVANA"; tag "CCDS"; transcript_support_level "1";
chr1	HAVANA	exon	171270328	171270414	.	+	.	gene_id "ENSMUSG00000052423.14"; transcript_id "ENSMUST00000064272.9"; gene_type "protein_coding"; gene_status "KNOWN"; gene_name "B4galt3"; transcript_type "protein_coding"; transcript_status "KNOWN"; transcript_name "B4galt3-201"; exon_number "1"; exon_id "ENSMUSE00000462569.2"; talon_gene "2902"; talon_transcript "7128"; talon_exon "38158"; ccdsid "CCDS15486.1"; exon_status "KNOWN"; level "2"; protein_id "ENSMUSP00000066353.3"; source "HAVANA"; tag "CCDS";
chr1	HAVANA	exon	171271203	171271373	.	+	.	gene_id "ENSMUSG00000052423.14"; transcript_id "ENSMUST00000064272.9"; gene_type "protein_coding"; gene_status "KNOWN"; gene_name "B4galt3"; transcript_type "protein_coding"; transcript_status "KNOWN"; transcript_name "B4galt3-201"; exon_number "2"; exon_id "ENSMUSE00000300155.1"; talon_gene "2902"; talon_transcript "7128"; talon_exon "38160"; ccdsid "CCDS15486.1"; exon_status "KNOWN"; level "2"; protein_id "ENSMUSP00000066353.3"; source "HAVANA"; tag "CCDS";
chr1	HAVANA	exon	171271707	171272001	.	+	.	gene_id "ENSMUSG00000052423.14"; transcript_id "ENSMUST00000064272.9"; gene_type "protein_coding"; gene_status "KNOWN"; gene_name "B4galt3"; transcript_type "protein_coding"; transcript_status "KNOWN"; transcript_name "B4galt3-201"; exon_number "3"; exon_id "ENSMUSE00000427107.2"; talon_gene "2902"; talon_transcript "7128"; talon_exon "38162"; ccdsid "CCDS15486.1"; exon_status "KNOWN"; level "2"; protein_id "ENSMUSP00000066353.3"; source "HAVANA"; tag "CCDS";
chr1	HAVANA	exon	171272521	171272756	.	+	.	gene_id "ENSMUSG00000052423.14"; transcript_id "ENSMUST00000064272.9"; gene_type "protein_coding"; gene_status "KNOWN"; gene_name "B4galt3"; transcript_type "protein_coding"; transcript_status "KNOWN"; transcript_name "B4galt3-201"; exon_number "4"; exon_id "ENSMUSE00001311335.1"; talon_gene "2902"; talon_transcript "7128"; talon_exon "38164"; ccdsid "CCDS15486.1"; exon_status "KNOWN"; level "2"; protein_id "ENSMUSP00000066353.3"; source "HAVANA"; tag "CCDS";
chr1	HAVANA	exon	171273953	171274143	.	+	.	gene_id "ENSMUSG00000052423.14"; transcript_id "ENSMUST00000064272.9"; gene_type "protein_coding"; gene_status "KNOWN"; gene_name "B4galt3"; transcript_type "protein_coding"; transcript_status "KNOWN"; transcript_name "B4galt3-201"; exon_number "5"; exon_id "ENSMUSE00001250761.1"; talon_gene "2902"; talon_transcript "7128"; talon_exon "38166"; ccdsid "CCDS15486.1"; exon_status "KNOWN"; level "2"; protein_id "ENSMUSP00000066353.3"; source "HAVANA"; tag "CCDS";
chr1	HAVANA	exon	171274266	171274388	.	+	.	gene_id "ENSMUSG00000052423.14"; transcript_id "ENSMUST00000064272.9"; gene_type "protein_coding"; gene_status "KNOWN"; gene_name "B4galt3"; transcript_type "protein_coding"; transcript_status "KNOWN"; transcript_name "B4galt3-201"; exon_number "6"; exon_id "ENSMUSE00001280216.1"; talon_gene "2902"; talon_transcript "7128"; talon_exon "38168"; ccdsid "CCDS15486.1"; exon_status "KNOWN"; level "2"; protein_id "ENSMUSP00000066353.3"; source "HAVANA"; tag "CCDS";
chr1	HAVANA	exon	171275882	171275986	.	+	.	gene_id "ENSMUSG00000052423.14"; transcript_id "ENSMUST00000064272.9"; gene_type "protein_coding"; gene_status "KNOWN"; gene_name "B4galt3"; transcript_type "protein_coding"; transcript_status "KNOWN"; transcript_name "B4galt3-201"; exon_number "7"; exon_id "ENSMUSE00001240639.1"; talon_gene "2902"; talon_transcript "7128"; talon_exon "38170"; ccdsid "CCDS15486.1"; exon_status "KNOWN"; level "2"; protein_id "ENSMUSP00000066353.3"; source "HAVANA"; tag "CCDS";
chr1	HAVANA	exon	171276106	171276895	.	+	.	gene_id "ENSMUSG00000052423.14"; transcript_id "ENSMUST00000064272.9"; gene_type "protein_coding"; gene_status "KNOWN"; gene_name "B4galt3"; transcript_type "protein_coding"; transcript_status "KNOWN"; transcript_name "B4galt3-201"; exon_number "8"; exon_id "ENSMUSE00001345600.1"; talon_gene "2902"; talon_transcript "7128"; talon_exon "38172"; ccdsid "CCDS15486.1"; exon_status "KNOWN"; level "2"; protein_id "ENSMUSP00000066353.3"; source "HAVANA"; tag "CCDS";
chr1	HAVANA	transcript	171270343	171276896	.	+	.	gene_id "ENSMUSG00000052423.14"; transcript_id "ENSMUST00000111313.9"; gene_name "B4galt3"; gene_status "KNOWN"; gene_type "protein_coding"; transcript_type "protein_coding"; transcript_status "KNOWN"; transcript_name "B4galt3-202"; talon_gene "2902"; talon_transcript "7131"; ccdsid "CCDS15486.1"; havana_transcript "OTTMUST00000051448.1"; level "2"; protein_id "ENSMUSP00000106945.3"; source "HAVANA"; tag "CCDS"; transcript_support_level "1";
chr1	HAVANA	exon	171270343	171270414	.	+	.	gene_id "ENSMUSG00000052423.14"; transcript_id "ENSMUST00000111313.9"; gene_type "protein_coding"; gene_status "KNOWN"; gene_name "B4galt3"; transcript_type "protein_coding"; transcript_status "KNOWN"; transcript_name "B4galt3-202"; exon_number "1"; exon_id "ENSMUSE00000687423.1"; talon_gene "2902"; talon_transcript "7131"; talon_exon "38177"; ccdsid "CCDS15486.1"; exon_status "KNOWN"; level "2"; protein_id "ENSMUSP00000114926.1"; source "HAVANA"; tag "cds_end_NF";
chr1	HAVANA	exon	171270992	171271105	.	+	.	gene_id "ENSMUSG00000052423.14"; transcript_id "ENSMUST00000111313.9"; gene_type "protein_coding"; gene_status "KNOWN"; gene_name "B4galt3"; transcript_type "protein_coding"; transcript_status "KNOWN"; transcript_name "B4galt3-202"; exon_number "2"; exon_id "ENSMUSE00000687422.1"; talon_gene "2902"; talon_transcript "7131"; talon_exon "38183"; ccdsid "CCDS15486.1"; exon_status "KNOWN"; level "2"; protein_id "ENSMUSP00000106945.3"; source "HAVANA"; tag "CCDS";
chr1	HAVANA	exon	171271203	171271373	.	+	.	gene_id "ENSMUSG00000052423.14"; transcript_id "ENSMUST00000111313.9"; gene_type "protein_coding"; gene_status "KNOWN"; gene_name "B4galt3"; transcript_type "protein_coding"; transcript_status "KNOWN"; transcript_name "B4galt3-202"; exon_number "3"; exon_id "ENSMUSE00000300155.1"; talon_gene "2902"; talon_transcript "7131"; talon_exon "38160"; ccdsid "CCDS15486.1"; exon_status "KNOWN"; level "2"; protein_id "ENSMUSP00000066353.3"; source "HAVANA"; tag "CCDS";
chr1	HAVANA	exon	171271707	171272001	.	+	.	gene_id "ENSMUSG00000052423.14"; transcript_id "ENSMUST00000111313.9"; gene_type "protein_coding"; gene_status "KNOWN"; gene_name "B4galt3"; transcript_type "protein_coding"; transcript_status "KNOWN"; transcript_name "B4galt3-202"; exon_number "4"; exon_id "ENSMUSE00000427107.2"; talon_gene "2902"; talon_transcript "7131"; talon_exon "38162"; ccdsid "CCDS15486.1"; exon_status "KNOWN"; level "2"; protein_id "ENSMUSP00000066353.3"; source "HAVANA"; tag "CCDS";
chr1	HAVANA	exon	171272521	171272756	.	+	.	gene_id "ENSMUSG00000052423.14"; transcript_id "ENSMUST00000111313.9"; gene_type "protein_coding"; gene_status "KNOWN"; gene_name "B4galt3"; transcript_type "protein_coding"; transcript_status "KNOWN"; transcript_name "B4galt3-202"; exon_number "5"; exon_id "ENSMUSE00001311335.1"; talon_gene "2902"; talon_transcript "7131"; talon_exon "38164"; ccdsid "CCDS15486.1"; exon_status "KNOWN"; level "2"; protein_id "ENSMUSP00000066353.3"; source "HAVANA"; tag "CCDS";
chr1	HAVANA	exon	171273953	171274143	.	+	.	gene_id "ENSMUSG00000052423.14"; transcript_id "ENSMUST00000111313.9"; gene_type "protein_coding"; gene_status "KNOWN"; gene_name "B4galt3"; transcript_type "protein_coding"; transcript_status "KNOWN"; transcript_name "B4galt3-202"; exon_number "6"; exon_id "ENSMUSE00001250761.1"; talon_gene "2902"; talon_transcript "7131"; talon_exon "38166"; ccdsid "CCDS15486.1"; exon_status "KNOWN"; level "2"; protein_id "ENSMUSP00000066353.3"; source "HAVANA"; tag "CCDS";
chr1	HAVANA	exon	171274266	171274388	.	+	.	gene_id "ENSMUSG00000052423.14"; transcript_id "ENSMUST00000111313.9"; gene_type "protein_coding"; gene_status "KNOWN"; gene_name "B4galt3"; transcript_type "protein_coding"; transcript_status "KNOWN"; transcript_name "B4galt3-202"; exon_number "7"; exon_id "ENSMUSE00001280216.1"; talon_gene "2902"; talon_transcript "7131"; talon_exon "38168"; ccdsid "CCDS15486.1"; exon_status "KNOWN"; level "2"; protein_id "ENSMUSP00000066353.3"; source "HAVANA"; tag "CCDS";
chr1	HAVANA	exon	171275882	171275986	.	+	.	gene_id "ENSMUSG00000052423.14"; transcript_id "ENSMUST00000111313.9"; gene_type "protein_coding"; gene_status "KNOWN"; gene_name "B4galt3"; transcript_type "protein_coding"; transcript_status "KNOWN"; transcript_name "B4galt3-202"; exon_number "8"; exon_id "ENSMUSE00001240639.1"; talon_gene "2902"; talon_transcript "7131"; talon_exon "38170"; ccdsid "CCDS15486.1"; exon_status "KNOWN"; level "2"; protein_id "ENSMUSP00000066353.3"; source "HAVANA"; tag "CCDS";
chr1	HAVANA	exon	171276106	171276896	.	+	.	gene_id "ENSMUSG00000052423.14"; transcript_id "ENSMUST00000111313.9"; gene_type "protein_coding"; gene_status "KNOWN"; gene_name "B4galt3"; transcript_type "protein_coding"; transcript_status "KNOWN"; transcript_name "B4galt3-202"; exon_number "9"; exon_id "ENSMUSE00001291756.1"; talon_gene "2902"; talon_transcript "7131"; talon_exon "38185"; ccdsid "CCDS15486.1"; exon_status "KNOWN"; level "2"; protein_id "ENSMUSP00000106945.3"; source "HAVANA"; tag "CCDS";
chr1	HAVANA	transcript	171273515	171276894	.	+	.	gene_id "ENSMUSG00000052423.14"; transcript_id "ENSMUST00000132890.1"; gene_name "B4galt3"; gene_status "KNOWN"; gene_type "protein_coding"; transcript_type "retained_intron"; transcript_status "KNOWN"; transcript_name "B4galt3-207"; talon_gene "2902"; talon_transcript "7138"; havana_transcript "OTTMUST00000051452.1"; level "2"; source "HAVANA"; transcript_support_level "1";
chr1	HAVANA	exon	171273515	171275986	.	+	.	gene_id "ENSMUSG00000052423.14"; transcript_id "ENSMUST00000132890.1"; gene_type "protein_coding"; gene_status "KNOWN"; gene_name "B4galt3"; transcript_type "retained_intron"; transcript_status "KNOWN"; transcript_name "B4galt3-207"; exon_number "1"; exon_id "ENSMUSE00000807836.1"; talon_gene "2902"; talon_transcript "7138"; talon_exon "38199"; exon_status "KNOWN"; level "2"; source "HAVANA";
chr1	HAVANA	exon	171276106	171276894	.	+	.	gene_id "ENSMUSG00000052423.14"; transcript_id "ENSMUST00000132890.1"; gene_type "protein_coding"; gene_status "KNOWN"; gene_name "B4galt3"; transcript_type "retained_intron"; transcript_status "KNOWN"; transcript_name "B4galt3-207"; exon_number "2"; exon_id "ENSMUSE00000737885.1"; talon_gene "2902"; talon_transcript "7138"; talon_exon "38200"; exon_status "KNOWN"; level "2"; source "HAVANA";
chr1	HAVANA	gene	171276992	171281186	.	-	.	gene_id "ENSMUSG00000062729.11"; gene_name "Ppox"; gene_status "KNOWN"; gene_type "protein_coding"; talon_gene "2903"; havana_gene "OTTMUSG00000021555.2"; level "1";
chr1	HAVANA	transcript	171276992	171281186	.	-	.	gene_id "ENSMUSG00000062729.11"; transcript_id "ENSMUST00000073120.10"; gene_name "Ppox"; gene_status "KNOWN"; gene_type "protein_coding"; transcript_type "protein_coding"; transcript_status "KNOWN"; transcript_name "Ppox-201"; talon_gene "2903"; talon_transcript "7140"; ccdsid "CCDS15487.1"; havana_transcript "OTTMUST00000051129.1"; level "2"; protein_id "ENSMUSP00000072863.4"; source "HAVANA"; tag "CCDS"; transcript_support_level "1";
chr1	HAVANA	exon	171280873	171281186	.	-	.	gene_id "ENSMUSG00000062729.11"; transcript_id "ENSMUST00000073120.10"; gene_type "protein_coding"; gene_status "KNOWN"; gene_name "Ppox"; transcript_type "protein_coding"; transcript_status "KNOWN"; transcript_name "Ppox-201"; exon_number "1"; exon_id "ENSMUSE00000496711.4"; talon_gene "2903"; talon_transcript "7140"; talon_exon "38201"; ccdsid "CCDS15487.1"; exon_status "KNOWN"; level "2"; protein_id "ENSMUSP00000072863.4"; source "HAVANA"; tag "CCDS";
chr1	HAVANA	exon	171280674	171280768	.	-	.	gene_id "ENSMUSG00000062729.11"; transcript_id "ENSMUST00000073120.10"; gene_type "protein_coding"; gene_status "KNOWN"; gene_name "Ppox"; transcript_type "protein_coding"; transcript_status "KNOWN"; transcript_name "Ppox-201"; exon_number "2"; exon_id "ENSMUSE00001286843.1"; talon_gene "2903"; talon_transcript "7140"; talon_exon "38203"; ccdsid "CCDS15487.1"; exon_status "KNOWN"; level "2"; protein_id "ENSMUSP00000072863.4"; source "HAVANA"; tag "CCDS";
chr1	HAVANA	exon	171280388	171280522	.	-	.	gene_id "ENSMUSG00000062729.11"; transcript_id "ENSMUST00000073120.10"; gene_type "protein_coding"; gene_status "KNOWN"; gene_name "Ppox"; transcript_type "protein_coding"; transcript_status "KNOWN"; transcript_name "Ppox-201"; exon_number "3"; exon_id "ENSMUSE00001209397.1"; talon_gene "2903"; talon_transcript "7140"; talon_exon "38216"; ccdsid "CCDS15487.1"; exon_status "KNOWN"; level "2"; protein_id "ENSMUSP00000072863.4"; source "HAVANA"; tag "CCDS";
chr1	HAVANA	exon	171280140	171280255	.	-	.	gene_id "ENSMUSG00000062729.11"; transcript_id "ENSMUST00000073120.10"; gene_type "protein_coding"; gene_status "KNOWN"; gene_name "Ppox"; transcript_type "protein_coding"; transcript_status "KNOWN"; transcript_name "Ppox-201"; exon_number "4"; exon_id "ENSMUSE00001221905.1"; talon_gene "2903"; talon_transcript "7140"; talon_exon "38218"; ccdsid "CCDS15487.1"; exon_status "KNOWN"; level "2"; protein_id "ENSMUSP00000072863.4"; source "HAVANA"; tag "CCDS";
chr1	HAVANA	exon	171279869	171280001	.	-	.	gene_id "ENSMUSG00000062729.11"; transcript_id "ENSMUST00000073120.10"; gene_type "protein_coding"; gene_status "KNOWN"; gene_name "Ppox"; transcript_type "protein_coding"; transcript_status "KNOWN"; transcript_name "Ppox-201"; exon_number "5"; exon_id "ENSMUSE00000505786.1"; talon_gene "2903"; talon_transcript "7140"; talon_exon "38220"; ccdsid "CCDS15487.1"; exon_status "KNOWN"; level "2"; protein_id "ENSMUSP00000072863.4"; source "HAVANA"; tag "CCDS";
chr1	HAVANA	exon	171279430	171279574	.	-	.	gene_id "ENSMUSG00000062729.11"; transcript_id "ENSMUST00000073120.10"; gene_type "protein_coding"; gene_status "KNOWN"; gene_name "Ppox"; transcript_type "protein_coding"; transcript_status "KNOWN"; transcript_name "Ppox-201"; exon_number "6"; exon_id "ENSMUSE00000504002.1"; talon_gene "2903"; talon_transcript "7140"; talon_exon "38222"; ccdsid "CCDS15487.1"; exon_status "KNOWN"; level "2"; protein_id "ENSMUSP00000072863.4"; source "HAVANA"; tag "CCDS";
chr1	HAVANA	exon	171279123	171279313	.	-	.	gene_id "ENSMUSG00000062729.11"; transcript_id "ENSMUST00000073120.10"; gene_type "protein_coding"; gene_status "KNOWN"; gene_name "Ppox"; transcript_type "protein_coding"; transcript_status "KNOWN"; transcript_name "Ppox-201"; exon_number "7"; exon_id "ENSMUSE00001280066.1"; talon_gene "2903"; talon_transcript "7140"; talon_exon "38223"; ccdsid "CCDS15487.1"; exon_status "KNOWN"; level "2"; protein_id "ENSMUSP00000072863.4"; source "HAVANA"; tag "CCDS";
chr1	HAVANA	exon	171278135	171278195	.	-	.	gene_id "ENSMUSG00000062729.11"; transcript_id "ENSMUST00000073120.10"; gene_type "protein_coding"; gene_status "KNOWN"; gene_name "Ppox"; transcript_type "protein_coding"; transcript_status "KNOWN"; transcript_name "Ppox-201"; exon_number "8"; exon_id "ENSMUSE00001239776.1"; talon_gene "2903"; talon_transcript "7140"; talon_exon "38225"; ccdsid "CCDS15487.1"; exon_status "KNOWN"; level "2"; protein_id "ENSMUSP00000072863.4"; source "HAVANA"; tag "CCDS";
chr1	HAVANA	exon	171277882	171278000	.	-	.	gene_id "ENSMUSG00000062729.11"; transcript_id "ENSMUST00000073120.10"; gene_type "protein_coding"; gene_status "KNOWN"; gene_name "Ppox"; transcript_type "protein_coding"; transcript_status "KNOWN"; transcript_name "Ppox-201"; exon_number "9"; exon_id "ENSMUSE00001207084.1"; talon_gene "2903"; talon_transcript "7140"; talon_exon "38209"; ccdsid "CCDS15487.1"; exon_status "KNOWN"; level "2"; protein_id "ENSMUSP00000072863.4"; source "HAVANA"; tag "CCDS";
chr1	HAVANA	exon	171277694	171277804	.	-	.	gene_id "ENSMUSG00000062729.11"; transcript_id "ENSMUST00000073120.10"; gene_type "protein_coding"; gene_status "KNOWN"; gene_name "Ppox"; transcript_type "protein_coding"; transcript_status "KNOWN"; transcript_name "Ppox-201"; exon_number "10"; exon_id "ENSMUSE00001244557.1"; talon_gene "2903"; talon_transcript "7140"; talon_exon "38226"; ccdsid "CCDS15487.1"; exon_status "KNOWN"; level "2"; protein_id "ENSMUSP00000072863.4"; source "HAVANA"; tag "CCDS";
chr1	HAVANA	exon	171277447	171277596	.	-	.	gene_id "ENSMUSG00000062729.11"; transcript_id "ENSMUST00000073120.10"; gene_type "protein_coding"; gene_status "KNOWN"; gene_name "Ppox"; transcript_type "protein_coding"; transcript_status "KNOWN"; transcript_name "Ppox-201"; exon_number "11"; exon_id "ENSMUSE00001372270.1"; talon_gene "2903"; talon_transcript "7140"; talon_exon "38228"; ccdsid "CCDS15487.1"; exon_status "KNOWN"; level "2"; protein_id "ENSMUSP00000072863.4"; source "HAVANA"; tag "CCDS";
chr1	HAVANA	exon	171277286	171277328	.	-	.	gene_id "ENSMUSG00000062729.11"; transcript_id "ENSMUST00000073120.10"; gene_type "protein_coding"; gene_status "KNOWN"; gene_name "Ppox"; transcript_type "protein_coding"; transcript_status "KNOWN"; transcript_name "Ppox-201"; exon_number "12"; exon_id "ENSMUSE00001209805.1"; talon_gene "2903"; talon_transcript "7140"; talon_exon "38213"; ccdsid "CCDS15487.1"; exon_status "KNOWN"; level "2"; protein_id "ENSMUSP00000072863.4"; source "HAVANA"; tag "CCDS";
chr1	HAVANA	exon	171276992	171277199	.	-	.	gene_id "ENSMUSG00000062729.11"; transcript_id "ENSMUST00000073120.10"; gene_type "protein_coding"; gene_status "KNOWN"; gene_name "Ppox"; transcript_type "protein_coding"; transcript_status "KNOWN"; transcript_name "Ppox-201"; exon_number "13"; exon_id "ENSMUSE00001248686.1"; talon_gene "2903"; talon_transcript "7140"; talon_exon "38229"; ccdsid "CCDS15487.1"; exon_status "KNOWN"; level "2"; protein_id "ENSMUSP00000072863.4"; source "HAVANA"; tag "CCDS";
chr1	HAVANA	transcript	171276992	171281186	.	-	.	gene_id "ENSMUSG00000062729.11"; transcript_id "ENSMUST00000152689.7"; gene_name "Ppox"; gene_status "KNOWN"; gene_type "protein_coding"; transcript_type "retained_intron"; transcript_status "KNOWN"; transcript_name "Ppox-206"; talon_gene "2903"; talon_transcript "7141"; havana_transcript "OTTMUST00000051131.1"; level "2"; source "HAVANA"; transcript_support_level "2";
chr1	HAVANA	exon	171280873	171281186	.	-	.	gene_id "ENSMUSG00000062729.11"; transcript_id "ENSMUST00000152689.7"; gene_type "protein_coding"; gene_status "KNOWN"; gene_name "Ppox"; transcript_type "retained_intron"; transcript_status "KNOWN"; transcript_name "Ppox-206"; exon_number "1"; exon_id "ENSMUSE00000496711.4"; talon_gene "2903"; talon_transcript "7141"; talon_exon "38201"; ccdsid "CCDS15487.1"; exon_status "KNOWN"; level "2"; protein_id "ENSMUSP00000072863.4"; source "HAVANA"; tag "CCDS";
chr1	HAVANA	exon	171280674	171280768	.	-	.	gene_id "ENSMUSG00000062729.11"; transcript_id "ENSMUST00000152689.7"; gene_type "protein_coding"; gene_status "KNOWN"; gene_name "Ppox"; transcript_type "retained_intron"; transcript_status "KNOWN"; transcript_name "Ppox-206"; exon_number "2"; exon_id "ENSMUSE00001286843.1"; talon_gene "2903"; talon_transcript "7141"; talon_exon "38203"; ccdsid "CCDS15487.1"; exon_status "KNOWN"; level "2"; protein_id "ENSMUSP00000072863.4"; source "HAVANA"; tag "CCDS";
chr1	HAVANA	exon	171280388	171280522	.	-	.	gene_id "ENSMUSG00000062729.11"; transcript_id "ENSMUST00000152689.7"; gene_type "protein_coding"; gene_status "KNOWN"; gene_name "Ppox"; transcript_type "retained_intron"; transcript_status "KNOWN"; transcript_name "Ppox-206"; exon_number "3"; exon_id "ENSMUSE00001209397.1"; talon_gene "2903"; talon_transcript "7141"; talon_exon "38216"; ccdsid "CCDS15487.1"; exon_status "KNOWN"; level "2"; protein_id "ENSMUSP00000072863.4"; source "HAVANA"; tag "CCDS";
chr1	HAVANA	exon	171280140	171280255	.	-	.	gene_id "ENSMUSG00000062729.11"; transcript_id "ENSMUST00000152689.7"; gene_type "protein_coding"; gene_status "KNOWN"; gene_name "Ppox"; transcript_type "retained_intron"; transcript_status "KNOWN"; transcript_name "Ppox-206"; exon_number "4"; exon_id "ENSMUSE00001221905.1"; talon_gene "2903"; talon_transcript "7141"; talon_exon "38218"; ccdsid "CCDS15487.1"; exon_status "KNOWN"; level "2"; protein_id "ENSMUSP00000072863.4"; source "HAVANA"; tag "CCDS";
chr1	HAVANA	exon	171279430	171280001	.	-	.	gene_id "ENSMUSG00000062729.11"; transcript_id "ENSMUST00000152689.7"; gene_type "protein_coding"; gene_status "KNOWN"; gene_name "Ppox"; transcript_type "retained_intron"; transcript_status "KNOWN"; transcript_name "Ppox-206"; exon_number "5"; exon_id "ENSMUSE00000735957.1"; talon_gene "2903"; talon_transcript "7141"; talon_exon "38230"; exon_status "KNOWN"; level "2"; source "HAVANA";
chr1	HAVANA	exon	171278135	171279313	.	-	.	gene_id "ENSMUSG00000062729.11"; transcript_id "ENSMUST00000152689.7"; gene_type "protein_coding"; gene_status "KNOWN"; gene_name "Ppox"; transcript_type "retained_intron"; transcript_status "KNOWN"; transcript_name "Ppox-206"; exon_number "6"; exon_id "ENSMUSE00000812497.1"; talon_gene "2903"; talon_transcript "7141"; talon_exon "38207"; exon_status "KNOWN"; level "2"; source "HAVANA";
chr1	HAVANA	exon	171277882	171278000	.	-	.	gene_id "ENSMUSG00000062729.11"; transcript_id "ENSMUST00000152689.7"; gene_type "protein_coding"; gene_status "KNOWN"; gene_name "Ppox"; transcript_type "retained_intron"; transcript_status "KNOWN"; transcript_name "Ppox-206"; exon_number "7"; exon_id "ENSMUSE00001207084.1"; talon_gene "2903"; talon_transcript "7141"; talon_exon "38209"; ccdsid "CCDS15487.1"; exon_status "KNOWN"; level "2"; protein_id "ENSMUSP00000072863.4"; source "HAVANA"; tag "CCDS";
chr1	HAVANA	exon	171277694	171277804	.	-	.	gene_id "ENSMUSG00000062729.11"; transcript_id "ENSMUST00000152689.7"; gene_type "protein_coding"; gene_status "KNOWN"; gene_name "Ppox"; transcript_type "retained_intron"; transcript_status "KNOWN"; transcript_name "Ppox-206"; exon_number "8"; exon_id "ENSMUSE00001244557.1"; talon_gene "2903"; talon_transcript "7141"; talon_exon "38226"; ccdsid "CCDS15487.1"; exon_status "KNOWN"; level "2"; protein_id "ENSMUSP00000072863.4"; source "HAVANA"; tag "CCDS";
chr1	HAVANA	exon	171277447	171277596	.	-	.	gene_id "ENSMUSG00000062729.11"; transcript_id "ENSMUST00000152689.7"; gene_type "protein_coding"; gene_status "KNOWN"; gene_name "Ppox"; transcript_type "retained_intron"; transcript_status "KNOWN"; transcript_name "Ppox-206"; exon_number "9"; exon_id "ENSMUSE00001372270.1"; talon_gene "2903"; talon_transcript "7141"; talon_exon "38228"; ccdsid "CCDS15487.1"; exon_status "KNOWN"; level "2"; protein_id "ENSMUSP00000072863.4"; source "HAVANA"; tag "CCDS";
chr1	HAVANA	exon	171277286	171277328	.	-	.	gene_id "ENSMUSG00000062729.11"; transcript_id "ENSMUST00000152689.7"; gene_type "protein_coding"; gene_status "KNOWN"; gene_name "Ppox"; transcript_type "retained_intron"; transcript_status "KNOWN"; transcript_name "Ppox-206"; exon_number "10"; exon_id "ENSMUSE00001209805.1"; talon_gene "2903"; talon_transcript "7141"; talon_exon "38213"; ccdsid "CCDS15487.1"; exon_status "KNOWN"; level "2"; protein_id "ENSMUSP00000072863.4"; source "HAVANA"; tag "CCDS";
chr1	HAVANA	exon	171276992	171277199	.	-	.	gene_id "ENSMUSG00000062729.11"; transcript_id "ENSMUST00000152689.7"; gene_type "protein_coding"; gene_status "KNOWN"; gene_name "Ppox"; transcript_type "retained_intron"; transcript_status "KNOWN"; transcript_name "Ppox-206"; exon_number "11"; exon_id "ENSMUSE00001248686.1"; talon_gene "2903"; talon_transcript "7141"; talon_exon "38229"; ccdsid "CCDS15487.1"; exon_status "KNOWN"; level "2"; protein_id "ENSMUSP00000072863.4"; source "HAVANA"; tag "CCDS";
chr1	HAVANA	gene	171281945	171287959	.	-	.	gene_id "ENSMUSG00000053483.13"; gene_name "Usp21"; gene_status "KNOWN"; gene_type "protein_coding"; talon_gene "2904"; havana_gene "OTTMUSG00000021702.4"; level "1";
chr1	HAVANA	transcript	171281945	171287991	.	-	.	gene_id "ENSMUSG00000053483.13"; transcript_id "ENSMUST00000065941.11"; gene_name "Usp21"; gene_status "KNOWN"; gene_type "protein_coding"; transcript_type "protein_coding"; transcript_status "KNOWN"; transcript_name "Usp21-201"; talon_gene "2904"; talon_transcript "7147"; ccdsid "CCDS35774.1"; havana_transcript "OTTMUST00000051488.1"; level "2"; protein_id "ENSMUSP00000064002.5"; source "HAVANA"; tag "CCDS"; transcript_support_level "1";
chr1	HAVANA	exon	171287762	171287991	.	-	.	gene_id "ENSMUSG00000053483.13"; transcript_id "ENSMUST00000065941.11"; gene_type "protein_coding"; gene_status "KNOWN"; gene_name "Usp21"; transcript_type "protein_coding"; transcript_status "KNOWN"; transcript_name "Usp21-201"; exon_number "1"; exon_id "ENSMUSE00000786603.1"; talon_gene "2904"; talon_transcript "7147"; talon_exon "38243"; ccdsid "CCDS35774.1"; exon_status "KNOWN"; level "2"; protein_id "ENSMUSP00000064002.5"; source "HAVANA"; tag "CCDS";
chr1	HAVANA	exon	171286350	171286970	.	-	.	gene_id "ENSMUSG00000053483.13"; transcript_id "ENSMUST00000065941.11"; gene_type "protein_coding"; gene_status "KNOWN"; gene_name "Usp21"; transcript_type "protein_coding"; transcript_status "KNOWN"; transcript_name "Usp21-201"; exon_number "2"; exon_id "ENSMUSE00000457081.1"; talon_gene "2904"; talon_transcript "7147"; talon_exon "38245"; ccdsid "CCDS35774.1"; exon_status "KNOWN"; level "2"; protein_id "ENSMUSP00000064002.5"; source "HAVANA"; tag "CCDS";
chr1	HAVANA	exon	171285542	171285601	.	-	.	gene_id "ENSMUSG00000053483.13"; transcript_id "ENSMUST00000065941.11"; gene_type "protein_coding"; gene_status "KNOWN"; gene_name "Usp21"; transcript_type "protein_coding"; transcript_status "KNOWN"; transcript_name "Usp21-201"; exon_number "3"; exon_id "ENSMUSE00001212317.1"; talon_gene "2904"; talon_transcript "7147"; talon_exon "38247"; ccdsid "CCDS35774.1"; exon_status "KNOWN"; level "2"; protein_id "ENSMUSP00000064002.5"; source "HAVANA"; tag "CCDS";
chr1	HAVANA	exon	171285255	171285375	.	-	.	gene_id "ENSMUSG00000053483.13"; transcript_id "ENSMUST00000065941.11"; gene_type "protein_coding"; gene_status "KNOWN"; gene_name "Usp21"; transcript_type "protein_coding"; transcript_status "KNOWN"; transcript_name "Usp21-201"; exon_number "4"; exon_id "ENSMUSE00001208455.1"; talon_gene "2904"; talon_transcript "7147"; talon_exon "38249"; ccdsid "CCDS35774.1"; exon_status "KNOWN"; level "2"; protein_id "ENSMUSP00000064002.5"; source "HAVANA"; tag "CCDS";
chr1	HAVANA	exon	171284927	171285038	.	-	.	gene_id "ENSMUSG00000053483.13"; transcript_id "ENSMUST00000065941.11"; gene_type "protein_coding"; gene_status "KNOWN"; gene_name "Usp21"; transcript_type "protein_coding"; transcript_status "KNOWN"; transcript_name "Usp21-201"; exon_number "5"; exon_id "ENSMUSE00001271412.1"; talon_gene "2904"; talon_transcript "7147"; talon_exon "38251"; ccdsid "CCDS35774.1"; exon_status "KNOWN"; level "2"; protein_id "ENSMUSP00000064002.5"; source "HAVANA"; tag "CCDS";
chr1	HAVANA	exon	171284578	171284736	.	-	.	gene_id "ENSMUSG00000053483.13"; transcript_id "ENSMUST00000065941.11"; gene_type "protein_coding"; gene_status "KNOWN"; gene_name "Usp21"; transcript_type "protein_coding"; transcript_status "KNOWN"; transcript_name "Usp21-201"; exon_number "6"; exon_id "ENSMUSE00001274557.1"; talon_gene "2904"; talon_transcript "7147"; talon_exon "38253"; ccdsid "CCDS35774.1"; exon_status "KNOWN"; level "2"; protein_id "ENSMUSP00000064002.5"; source "HAVANA"; tag "CCDS";
chr1	HAVANA	exon	171283962	171284026	.	-	.	gene_id "ENSMUSG00000053483.13"; transcript_id "ENSMUST00000065941.11"; gene_type "protein_coding"; gene_status "KNOWN"; gene_name "Usp21"; transcript_type "protein_coding"; transcript_status "KNOWN"; transcript_name "Usp21-201"; exon_number "7"; exon_id "ENSMUSE00001266067.1"; talon_gene "2904"; talon_transcript "7147"; talon_exon "38255"; ccdsid "CCDS35774.1"; exon_status "KNOWN"; level "2"; protein_id "ENSMUSP00000064002.5"; source "HAVANA"; tag "CCDS";
chr1	HAVANA	exon	171283638	171283741	.	-	.	gene_id "ENSMUSG00000053483.13"; transcript_id "ENSMUST00000065941.11"; gene_type "protein_coding"; gene_status "KNOWN"; gene_name "Usp21"; transcript_type "protein_coding"; transcript_status "KNOWN"; transcript_name "Usp21-201"; exon_number "8"; exon_id "ENSMUSE00001214763.1"; talon_gene "2904"; talon_transcript "7147"; talon_exon "38257"; ccdsid "CCDS35774.1"; exon_status "KNOWN"; level "2"; protein_id "ENSMUSP00000064002.5"; source "HAVANA"; tag "CCDS";
chr1	HAVANA	exon	171283355	171283441	.	-	.	gene_id "ENSMUSG00000053483.13"; transcript_id "ENSMUST00000065941.11"; gene_type "protein_coding"; gene_status "KNOWN"; gene_name "Usp21"; transcript_type "protein_coding"; transcript_status "KNOWN"; transcript_name "Usp21-201"; exon_number "9"; exon_id "ENSMUSE00000457049.1"; talon_gene "2904"; talon_transcript "7147"; talon_exon "38259"; ccdsid "CCDS35774.1"; exon_status "KNOWN"; level "2"; protein_id "ENSMUSP00000064002.5"; source "HAVANA"; tag "CCDS";
chr1	HAVANA	exon	171283015	171283093	.	-	.	gene_id "ENSMUSG00000053483.13"; transcript_id "ENSMUST00000065941.11"; gene_type "protein_coding"; gene_status "KNOWN"; gene_name "Usp21"; transcript_type "protein_coding"; transcript_status "KNOWN"; transcript_name "Usp21-201"; exon_number "10"; exon_id "ENSMUSE00000456607.2"; talon_gene "2904"; talon_transcript "7147"; talon_exon "38261"; ccdsid "CCDS35774.1"; exon_status "KNOWN"; level "2"; protein_id "ENSMUSP00000064002.5"; source "HAVANA"; tag "CCDS";
chr1	HAVANA	exon	171282695	171282802	.	-	.	gene_id "ENSMUSG00000053483.13"; transcript_id "ENSMUST00000065941.11"; gene_type "protein_coding"; gene_status "KNOWN"; gene_name "Usp21"; transcript_type "protein_coding"; transcript_status "KNOWN"; transcript_name "Usp21-201"; exon_number "11"; exon_id "ENSMUSE00000456600.3"; talon_gene "2904"; talon_transcript "7147"; talon_exon "38263"; ccdsid "CCDS35774.1"; exon_status "KNOWN"; level "2"; protein_id "ENSMUSP00000064002.5"; source "HAVANA"; tag "CCDS";
chr1	HAVANA	exon	171282497	171282611	.	-	.	gene_id "ENSMUSG00000053483.13"; transcript_id "ENSMUST00000065941.11"; gene_type "protein_coding"; gene_status "KNOWN"; gene_name "Usp21"; transcript_type "protein_coding"; transcript_status "KNOWN"; transcript_name "Usp21-201"; exon_number "12"; exon_id "ENSMUSE00001216487.1"; talon_gene "2904"; talon_transcript "7147"; talon_exon "38265"; ccdsid "CCDS35774.1"; exon_status "KNOWN"; level "2"; protein_id "ENSMUSP00000064002.5"; source "HAVANA"; tag "CCDS";
chr1	HAVANA	exon	171281945	171282302	.	-	.	gene_id "ENSMUSG00000053483.13"; transcript_id "ENSMUST00000065941.11"; gene_type "protein_coding"; gene_status "KNOWN"; gene_name "Usp21"; transcript_type "protein_coding"; transcript_status "KNOWN"; transcript_name "Usp21-201"; exon_number "13"; exon_id "ENSMUSE00000811847.1"; talon_gene "2904"; talon_transcript "7147"; talon_exon "38267"; ccdsid "CCDS35774.1"; exon_status "KNOWN"; level "2"; protein_id "ENSMUSP00000064002.5"; source "HAVANA"; tag "CCDS";
chr1	HAVANA	transcript	171281958	171282906	.	-	.	gene_id "ENSMUSG00000053483.13"; transcript_id "ENSMUST00000144393.7"; gene_name "Usp21"; gene_status "KNOWN"; gene_type "protein_coding"; transcript_type "retained_intron"; transcript_status "KNOWN"; transcript_name "Usp21-208"; talon_gene "2904"; talon_transcript "7149"; havana_transcript "OTTMUST00000051498.1"; level "2"; source "HAVANA"; transcript_support_level "1";
chr1	HAVANA	exon	171282497	171282906	.	-	.	gene_id "ENSMUSG00000053483.13"; transcript_id "ENSMUST00000144393.7"; gene_type "protein_coding"; gene_status "KNOWN"; gene_name "Usp21"; transcript_type "retained_intron"; transcript_status "KNOWN"; transcript_name "Usp21-208"; exon_number "1"; exon_id "ENSMUSE00000745880.1"; talon_gene "2904"; talon_transcript "7149"; talon_exon "38272"; exon_status "KNOWN"; level "2"; source "HAVANA";
chr1	HAVANA	exon	171281958	171282302	.	-	.	gene_id "ENSMUSG00000053483.13"; transcript_id "ENSMUST00000144393.7"; gene_type "protein_coding"; gene_status "KNOWN"; gene_name "Usp21"; transcript_type "retained_intron"; transcript_status "KNOWN"; transcript_name "Usp21-208"; exon_number "2"; exon_id "ENSMUSE00001266917.1"; talon_gene "2904"; talon_transcript "7149"; talon_exon "38273"; exon_status "KNOWN"; level "2"; protein_id "ENSMUSP00000120161.1"; source "HAVANA"; tag "exp_conf";
chr1	HAVANA	transcript	171283408	171285614	.	-	.	gene_id "ENSMUSG00000053483.13"; transcript_id "ENSMUST00000147176.1"; gene_name "Usp21"; gene_status "KNOWN"; gene_type "protein_coding"; transcript_type "retained_intron"; transcript_status "KNOWN"; transcript_name "Usp21-209"; talon_gene "2904"; talon_transcript "7155"; havana_transcript "OTTMUST00000051494.1"; level "2"; source "HAVANA"; transcript_support_level "2";
chr1	HAVANA	exon	171285542	171285614	.	-	.	gene_id "ENSMUSG00000053483.13"; transcript_id "ENSMUST00000147176.1"; gene_type "protein_coding"; gene_status "KNOWN"; gene_name "Usp21"; transcript_type "retained_intron"; transcript_status "KNOWN"; transcript_name "Usp21-209"; exon_number "1"; exon_id "ENSMUSE00000768416.1"; talon_gene "2904"; talon_transcript "7155"; talon_exon "38287"; exon_status "KNOWN"; level "2"; source "HAVANA";
chr1	HAVANA	exon	171285255	171285375	.	-	.	gene_id "ENSMUSG00000053483.13"; transcript_id "ENSMUST00000147176.1"; gene_type "protein_coding"; gene_status "KNOWN"; gene_name "Usp21"; transcript_type "retained_intron"; transcript_status "KNOWN"; transcript_name "Usp21-209"; exon_number "2"; exon_id "ENSMUSE00001208455.1"; talon_gene "2904"; talon_transcript "7155"; talon_exon "38249"; ccdsid "CCDS35774.1"; exon_status "KNOWN"; level "2"; protein_id "ENSMUSP00000064002.5"; source "HAVANA"; tag "CCDS";
chr1	HAVANA	exon	171284927	171285038	.	-	.	gene_id "ENSMUSG00000053483.13"; transcript_id "ENSMUST00000147176.1"; gene_type "protein_coding"; gene_status "KNOWN"; gene_name "Usp21"; transcript_type "retained_intron"; transcript_status "KNOWN"; transcript_name "Usp21-209"; exon_number "3"; exon_id "ENSMUSE00001271412.1"; talon_gene "2904"; talon_transcript "7155"; talon_exon "38251"; ccdsid "CCDS35774.1"; exon_status "KNOWN"; level "2"; protein_id "ENSMUSP00000064002.5"; source "HAVANA"; tag "CCDS";
chr1	HAVANA	exon	171284578	171284736	.	-	.	gene_id "ENSMUSG00000053483.13"; transcript_id "ENSMUST00000147176.1"; gene_type "protein_coding"; gene_status "KNOWN"; gene_name "Usp21"; transcript_type "retained_intron"; transcript_status "KNOWN"; transcript_name "Usp21-209"; exon_number "4"; exon_id "ENSMUSE00001274557.1"; talon_gene "2904"; talon_transcript "7155"; talon_exon "38253"; ccdsid "CCDS35774.1"; exon_status "KNOWN"; level "2"; protein_id "ENSMUSP00000064002.5"; source "HAVANA"; tag "CCDS";
chr1	HAVANA	exon	171283962	171284026	.	-	.	gene_id "ENSMUSG00000053483.13"; transcript_id "ENSMUST00000147176.1"; gene_type "protein_coding"; gene_status "KNOWN"; gene_name "Usp21"; transcript_type "retained_intron"; transcript_status "KNOWN"; transcript_name "Usp21-209"; exon_number "5"; exon_id "ENSMUSE00001266067.1"; talon_gene "2904"; talon_transcript "7155"; talon_exon "38255"; ccdsid "CCDS35774.1"; exon_status "KNOWN"; level "2"; protein_id "ENSMUSP00000064002.5"; source "HAVANA"; tag "CCDS";
chr1	HAVANA	exon	171283408	171283741	.	-	.	gene_id "ENSMUSG00000053483.13"; transcript_id "ENSMUST00000147176.1"; gene_type "protein_coding"; gene_status "KNOWN"; gene_name "Usp21"; transcript_type "retained_intron"; transcript_status "KNOWN"; transcript_name "Usp21-209"; exon_number "6"; exon_id "ENSMUSE00000832273.1"; talon_gene "2904"; talon_transcript "7155"; talon_exon "38288"; exon_status "KNOWN"; level "2"; source "HAVANA";
chr1	HAVANA	transcript	171284463	171287959	.	-	.	gene_id "ENSMUSG00000053483.13"; transcript_id "ENSMUST00000153164.1"; gene_name "Usp21"; gene_status "KNOWN"; gene_type "protein_coding"; transcript_type "retained_intron"; transcript_status "KNOWN"; transcript_name "Usp21-211"; talon_gene "2904"; talon_transcript "7157"; havana_transcript "OTTMUST00000051492.1"; level "2"; source "HAVANA"; transcript_support_level "1";
chr1	HAVANA	exon	171287762	171287959	.	-	.	gene_id "ENSMUSG00000053483.13"; transcript_id "ENSMUST00000153164.1"; gene_type "protein_coding"; gene_status "KNOWN"; gene_name "Usp21"; transcript_type "retained_intron"; transcript_status "KNOWN"; transcript_name "Usp21-211"; exon_number "1"; exon_id "ENSMUSE00000805599.1"; talon_gene "2904"; talon_transcript "7157"; talon_exon "38292"; exon_status "KNOWN"; level "2"; source "HAVANA";
chr1	HAVANA	exon	171284463	171286970	.	-	.	gene_id "ENSMUSG00000053483.13"; transcript_id "ENSMUST00000153164.1"; gene_type "protein_coding"; gene_status "KNOWN"; gene_name "Usp21"; transcript_type "retained_intron"; transcript_status "KNOWN"; transcript_name "Usp21-211"; exon_number "2"; exon_id "ENSMUSE00000750121.1"; talon_gene "2904"; talon_transcript "7157"; talon_exon "38293"; exon_status "KNOWN"; level "2"; source "HAVANA";
chr1	HAVANA	gene	171288563	171294987	.	-	.	gene_id "ENSMUSG00000062963.10"; gene_name "Ufc1"; gene_status "KNOWN"; gene_type "protein_coding"; talon_gene "2905"; havana_gene "OTTMUSG00000021650.2"; level "2";
chr1	HAVANA	transcript	171288563	171295024	.	-	.	gene_id "ENSMUSG00000062963.10"; transcript_id "ENSMUST00000080001.8"; gene_name "Ufc1"; gene_status "KNOWN"; gene_type "protein_coding"; transcript_type "protein_coding"; transcript_status "KNOWN"; transcript_name "Ufc1-201"; talon_gene "2905"; talon_transcript "7159"; ccdsid "CCDS15488.1"; havana_transcript "OTTMUST00000051397.1"; level "2"; protein_id "ENSMUSP00000078914.2"; source "HAVANA"; tag "CCDS"; transcript_support_level "1";
chr1	HAVANA	exon	171294921	171295024	.	-	.	gene_id "ENSMUSG00000062963.10"; transcript_id "ENSMUST00000080001.8"; gene_type "protein_coding"; gene_status "KNOWN"; gene_name "Ufc1"; transcript_type "protein_coding"; transcript_status "KNOWN"; transcript_name "Ufc1-201"; exon_number "1"; exon_id "ENSMUSE00000474117.2"; talon_gene "2905"; talon_transcript "7159"; talon_exon "38297"; ccdsid "CCDS15488.1"; exon_status "KNOWN"; level "2"; protein_id "ENSMUSP00000078914.2"; source "HAVANA"; tag "CCDS";
chr1	HAVANA	exon	171294634	171294827	.	-	.	gene_id "ENSMUSG00000062963.10"; transcript_id "ENSMUST00000080001.8"; gene_type "protein_coding"; gene_status "KNOWN"; gene_name "Ufc1"; transcript_type "protein_coding"; transcript_status "KNOWN"; transcript_name "Ufc1-201"; exon_number "2"; exon_id "ENSMUSE00001304191.1"; talon_gene "2905"; talon_transcript "7159"; talon_exon "38299"; ccdsid "CCDS15488.1"; exon_status "KNOWN"; level "2"; protein_id "ENSMUSP00000078914.2"; source "HAVANA"; tag "CCDS";
chr1	HAVANA	exon	171290149	171290216	.	-	.	gene_id "ENSMUSG00000062963.10"; transcript_id "ENSMUST00000080001.8"; gene_type "protein_coding"; gene_status "KNOWN"; gene_name "Ufc1"; transcript_type "protein_coding"; transcript_status "KNOWN"; transcript_name "Ufc1-201"; exon_number "3"; exon_id "ENSMUSE00001233189.1"; talon_gene "2905"; talon_transcript "7159"; talon_exon "38301"; ccdsid "CCDS15488.1"; exon_status "KNOWN"; level "2"; protein_id "ENSMUSP00000078914.2"; source "HAVANA"; tag "CCDS";
chr1	HAVANA	exon	171289884	171289947	.	-	.	gene_id "ENSMUSG00000062963.10"; transcript_id "ENSMUST00000080001.8"; gene_type "protein_coding"; gene_status "KNOWN"; gene_name "Ufc1"; transcript_type "protein_coding"; transcript_status "KNOWN"; transcript_name "Ufc1-201"; exon_number "4"; exon_id "ENSMUSE00000482934.1"; talon_gene "2905"; talon_transcript "7159"; talon_exon "38303"; ccdsid "CCDS15488.1"; exon_status "KNOWN"; level "2"; protein_id "ENSMUSP00000078914.2"; source "HAVANA"; tag "CCDS";
chr1	HAVANA	exon	171289518	171289594	.	-	.	gene_id "ENSMUSG00000062963.10"; transcript_id "ENSMUST00000080001.8"; gene_type "protein_coding"; gene_status "KNOWN"; gene_name "Ufc1"; transcript_type "protein_coding"; transcript_status "KNOWN"; transcript_name "Ufc1-201"; exon_number "5"; exon_id "ENSMUSE00001294745.1"; talon_gene "2905"; talon_transcript "7159"; talon_exon "38305"; ccdsid "CCDS15488.1"; exon_status "KNOWN"; level "2"; protein_id "ENSMUSP00000078914.2"; source "HAVANA"; tag "CCDS";
chr1	HAVANA	exon	171289171	171289261	.	-	.	gene_id "ENSMUSG00000062963.10"; transcript_id "ENSMUST00000080001.8"; gene_type "protein_coding"; gene_status "KNOWN"; gene_name "Ufc1"; transcript_type "protein_coding"; transcript_status "KNOWN"; transcript_name "Ufc1-201"; exon_number "6"; exon_id "ENSMUSE00001293122.1"; talon_gene "2905"; talon_transcript "7159"; talon_exon "38307"; ccdsid "CCDS15488.1"; exon_status "KNOWN"; level "2"; protein_id "ENSMUSP00000078914.2"; source "HAVANA"; tag "CCDS";
chr1	HAVANA	exon	171288563	171288971	.	-	.	gene_id "ENSMUSG00000062963.10"; transcript_id "ENSMUST00000080001.8"; gene_type "protein_coding"; gene_status "KNOWN"; gene_name "Ufc1"; transcript_type "protein_coding"; transcript_status "KNOWN"; transcript_name "Ufc1-201"; exon_number "7"; exon_id "ENSMUSE00000518418.2"; talon_gene "2905"; talon_transcript "7159"; talon_exon "38309"; ccdsid "CCDS15488.1"; exon_status "KNOWN"; level "2"; protein_id "ENSMUSP00000078914.2"; source "HAVANA"; tag "CCDS";
chr1	HAVANA	transcript	171288694	171294941	.	-	.	gene_id "ENSMUSG00000062963.10"; transcript_id "ENSMUST00000144576.7"; gene_name "Ufc1"; gene_status "KNOWN"; gene_type "protein_coding"; transcript_type "nonsense_mediated_decay"; transcript_status "KNOWN"; transcript_name "Ufc1-204"; talon_gene "2905"; talon_transcript "7161"; havana_transcript "OTTMUST00000051400.2"; level "2"; protein_id "ENSMUSP00000137977.1"; source "HAVANA"; transcript_support_level "5";
chr1	HAVANA	exon	171294921	171294941	.	-	.	gene_id "ENSMUSG00000062963.10"; transcript_id "ENSMUST00000144576.7"; gene_type "protein_coding"; gene_status "KNOWN"; gene_name "Ufc1"; transcript_type "nonsense_mediated_decay"; transcript_status "KNOWN"; transcript_name "Ufc1-204"; exon_number "1"; exon_id "ENSMUSE00000778557.1"; talon_gene "2905"; talon_transcript "7161"; talon_exon "38312"; exon_status "KNOWN"; level "2"; protein_id "ENSMUSP00000137977.1"; source "HAVANA";
chr1	HAVANA	exon	171294634	171294827	.	-	.	gene_id "ENSMUSG00000062963.10"; transcript_id "ENSMUST00000144576.7"; gene_type "protein_coding"; gene_status "KNOWN"; gene_name "Ufc1"; transcript_type "nonsense_mediated_decay"; transcript_status "KNOWN"; transcript_name "Ufc1-204"; exon_number "2"; exon_id "ENSMUSE00001304191.1"; talon_gene "2905"; talon_transcript "7161"; talon_exon "38299"; ccdsid "CCDS15488.1"; exon_status "KNOWN"; level "2"; protein_id "ENSMUSP00000078914.2"; source "HAVANA"; tag "CCDS";
chr1	HAVANA	exon	171290149	171290216	.	-	.	gene_id "ENSMUSG00000062963.10"; transcript_id "ENSMUST00000144576.7"; gene_type "protein_coding"; gene_status "KNOWN"; gene_name "Ufc1"; transcript_type "nonsense_mediated_decay"; transcript_status "KNOWN"; transcript_name "Ufc1-204"; exon_number "3"; exon_id "ENSMUSE00001233189.1"; talon_gene "2905"; talon_transcript "7161"; talon_exon "38301"; ccdsid "CCDS15488.1"; exon_status "KNOWN"; level "2"; protein_id "ENSMUSP00000078914.2"; source "HAVANA"; tag "CCDS";
chr1	HAVANA	exon	171289855	171289947	.	-	.	gene_id "ENSMUSG00000062963.10"; transcript_id "ENSMUST00000144576.7"; gene_type "protein_coding"; gene_status "KNOWN"; gene_name "Ufc1"; transcript_type "nonsense_mediated_decay"; transcript_status "KNOWN"; transcript_name "Ufc1-204"; exon_number "4"; exon_id "ENSMUSE00000794311.1"; talon_gene "2905"; talon_transcript "7161"; talon_exon "38313"; exon_status "KNOWN"; level "2"; protein_id "ENSMUSP00000137977.1"; source "HAVANA";
chr1	HAVANA	exon	171289518	171289594	.	-	.	gene_id "ENSMUSG00000062963.10"; transcript_id "ENSMUST00000144576.7"; gene_type "protein_coding"; gene_status "KNOWN"; gene_name "Ufc1"; transcript_type "nonsense_mediated_decay"; transcript_status "KNOWN"; transcript_name "Ufc1-204"; exon_number "5"; exon_id "ENSMUSE00001294745.1"; talon_gene "2905"; talon_transcript "7161"; talon_exon "38305"; ccdsid "CCDS15488.1"; exon_status "KNOWN"; level "2"; protein_id "ENSMUSP00000078914.2"; source "HAVANA"; tag "CCDS";
chr1	HAVANA	exon	171289171	171289261	.	-	.	gene_id "ENSMUSG00000062963.10"; transcript_id "ENSMUST00000144576.7"; gene_type "protein_coding"; gene_status "KNOWN"; gene_name "Ufc1"; transcript_type "nonsense_mediated_decay"; transcript_status "KNOWN"; transcript_name "Ufc1-204"; exon_number "6"; exon_id "ENSMUSE00001293122.1"; talon_gene "2905"; talon_transcript "7161"; talon_exon "38307"; ccdsid "CCDS15488.1"; exon_status "KNOWN"; level "2"; protein_id "ENSMUSP00000078914.2"; source "HAVANA"; tag "CCDS";
chr1	HAVANA	exon	171288694	171288971	.	-	.	gene_id "ENSMUSG00000062963.10"; transcript_id "ENSMUST00000144576.7"; gene_type "protein_coding"; gene_status "KNOWN"; gene_name "Ufc1"; transcript_type "nonsense_mediated_decay"; transcript_status "KNOWN"; transcript_name "Ufc1-204"; exon_number "7"; exon_id "ENSMUSE00000789741.1"; talon_gene "2905"; talon_transcript "7161"; talon_exon "38315"; exon_status "KNOWN"; level "2"; protein_id "ENSMUSP00000137977.1"; source "HAVANA";
chr1	HAVANA	transcript	171288712	171294987	.	-	.	gene_id "ENSMUSG00000062963.10"; transcript_id "ENSMUST00000111302.3"; gene_name "Ufc1"; gene_status "KNOWN"; gene_type "protein_coding"; transcript_type "protein_coding"; transcript_status "KNOWN"; transcript_name "Ufc1-202"; talon_gene "2905"; talon_transcript "7162"; ccdsid "CCDS15488.1"; havana_transcript "OTTMUST00000051398.1"; level "2"; protein_id "ENSMUSP00000106933.3"; source "HAVANA"; tag "CCDS"; transcript_support_level "1";
chr1	HAVANA	exon	171294634	171294987	.	-	.	gene_id "ENSMUSG00000062963.10"; transcript_id "ENSMUST00000111302.3"; gene_type "protein_coding"; gene_status "KNOWN"; gene_name "Ufc1"; transcript_type "protein_coding"; transcript_status "KNOWN"; transcript_name "Ufc1-202"; exon_number "1"; exon_id "ENSMUSE00000842418.1"; talon_gene "2905"; talon_transcript "7162"; talon_exon "38316"; ccdsid "CCDS15488.1"; exon_status "KNOWN"; level "2"; protein_id "ENSMUSP00000106933.3"; source "HAVANA"; tag "CCDS";
chr1	HAVANA	exon	171290149	171290216	.	-	.	gene_id "ENSMUSG00000062963.10"; transcript_id "ENSMUST00000111302.3"; gene_type "protein_coding"; gene_status "KNOWN"; gene_name "Ufc1"; transcript_type "protein_coding"; transcript_status "KNOWN"; transcript_name "Ufc1-202"; exon_number "2"; exon_id "ENSMUSE00001233189.1"; talon_gene "2905"; talon_transcript "7162"; talon_exon "38301"; ccdsid "CCDS15488.1"; exon_status "KNOWN"; level "2"; protein_id "ENSMUSP00000078914.2"; source "HAVANA"; tag "CCDS";
chr1	HAVANA	exon	171289884	171289947	.	-	.	gene_id "ENSMUSG00000062963.10"; transcript_id "ENSMUST00000111302.3"; gene_type "protein_coding"; gene_status "KNOWN"; gene_name "Ufc1"; transcript_type "protein_coding"; transcript_status "KNOWN"; transcript_name "Ufc1-202"; exon_number "3"; exon_id "ENSMUSE00000482934.1"; talon_gene "2905"; talon_transcript "7162"; talon_exon "38303"; ccdsid "CCDS15488.1"; exon_status "KNOWN"; level "2"; protein_id "ENSMUSP00000078914.2"; source "HAVANA"; tag "CCDS";
chr1	HAVANA	exon	171289518	171289594	.	-	.	gene_id "ENSMUSG00000062963.10"; transcript_id "ENSMUST00000111302.3"; gene_type "protein_coding"; gene_status "KNOWN"; gene_name "Ufc1"; transcript_type "protein_coding"; transcript_status "KNOWN"; transcript_name "Ufc1-202"; exon_number "4"; exon_id "ENSMUSE00001294745.1"; talon_gene "2905"; talon_transcript "7162"; talon_exon "38305"; ccdsid "CCDS15488.1"; exon_status "KNOWN"; level "2"; protein_id "ENSMUSP00000078914.2"; source "HAVANA"; tag "CCDS";
chr1	HAVANA	exon	171289171	171289261	.	-	.	gene_id "ENSMUSG00000062963.10"; transcript_id "ENSMUST00000111302.3"; gene_type "protein_coding"; gene_status "KNOWN"; gene_name "Ufc1"; transcript_type "protein_coding"; transcript_status "KNOWN"; transcript_name "Ufc1-202"; exon_number "5"; exon_id "ENSMUSE00001293122.1"; talon_gene "2905"; talon_transcript "7162"; talon_exon "38307"; ccdsid "CCDS15488.1"; exon_status "KNOWN"; level "2"; protein_id "ENSMUSP00000078914.2"; source "HAVANA"; tag "CCDS";
chr1	HAVANA	exon	171288712	171288971	.	-	.	gene_id "ENSMUSG00000062963.10"; transcript_id "ENSMUST00000111302.3"; gene_type "protein_coding"; gene_status "KNOWN"; gene_name "Ufc1"; transcript_type "protein_coding"; transcript_status "KNOWN"; transcript_name "Ufc1-202"; exon_number "6"; exon_id "ENSMUSE00000789986.1"; talon_gene "2905"; talon_transcript "7162"; talon_exon "38317"; ccdsid "CCDS15488.1"; exon_status "KNOWN"; level "2"; protein_id "ENSMUSP00000106933.3"; source "HAVANA"; tag "CCDS";
chr1	HAVANA	gene	171305087	171305494	.	-	.	gene_id "ENSMUSG00000079137.3"; gene_name "Rpl27-ps1"; gene_status "KNOWN"; gene_type "processed_pseudogene"; talon_gene "2906"; havana_gene "OTTMUSG00000049987.1"; level "2";
chr1	HAVANA	transcript	171305087	171305494	.	-	.	gene_id "ENSMUSG00000079137.3"; transcript_id "ENSMUST00000088784.5"; gene_name "Rpl27-ps1"; gene_status "KNOWN"; gene_type "processed_pseudogene"; transcript_type "processed_pseudogene"; transcript_status "KNOWN"; transcript_name "Rpl27-ps1-201"; talon_gene "2906"; talon_transcript "7164"; havana_transcript "OTTMUST00000127200.1"; level "2"; ont "PGO:0000004"; source "HAVANA"; tag "basic"; transcript_support_level "NA";
chr1	HAVANA	exon	171305087	171305494	.	-	.	gene_id "ENSMUSG00000079137.3"; transcript_id "ENSMUST00000088784.5"; gene_type "processed_pseudogene"; gene_status "KNOWN"; gene_name "Rpl27-ps1"; transcript_type "processed_pseudogene"; transcript_status "KNOWN"; transcript_name "Rpl27-ps1-201"; exon_number "1"; exon_id "ENSMUSE00000685428.3"; talon_gene "2906"; talon_transcript "7164"; talon_exon "38322"; exon_status "KNOWN"; level "2"; ont "PGO:0000004"; source "HAVANA"; tag "basic";
chr1	HAVANA	gene	171320601	171326177	.	-	.	gene_id "ENSMUSG00000103983.1"; gene_name "Gm20045"; gene_status "KNOWN"; gene_type "lincRNA"; talon_gene "2908"; havana_gene "OTTMUSG00000049988.1"; level "2";
chr1	HAVANA	transcript	171320601	171326177	.	-	.	gene_id "ENSMUSG00000103983.1"; transcript_id "ENSMUST00000192658.1"; gene_name "Gm20045"; gene_status "KNOWN"; gene_type "lincRNA"; transcript_type "lincRNA"; transcript_status "KNOWN"; transcript_name "Gm20045-201"; talon_gene "2908"; talon_transcript "7166"; havana_transcript "OTTMUST00000127201.1"; level "2"; source "HAVANA"; tag "basic"; transcript_support_level "NA";
chr1	HAVANA	exon	171320601	171326177	.	-	.	gene_id "ENSMUSG00000103983.1"; transcript_id "ENSMUST00000192658.1"; gene_type "lincRNA"; gene_status "KNOWN"; gene_name "Gm20045"; transcript_type "lincRNA"; transcript_status "KNOWN"; transcript_name "Gm20045-201"; exon_number "1"; exon_id "ENSMUSE00001344392.1"; talon_gene "2908"; talon_transcript "7166"; talon_exon "38324"; exon_status "KNOWN"; level "2"; source "HAVANA"; tag "basic";
chr1	HAVANA	gene	171329145	171340949	.	+	.	gene_id "ENSMUSG00000013973.12"; gene_name "Dedd"; gene_status "KNOWN"; gene_type "protein_coding"; talon_gene "2909"; havana_gene "OTTMUSG00000021703.3"; level "2";
chr1	HAVANA	transcript	171329145	171342331	.	+	.	gene_id "ENSMUSG00000013973.12"; transcript_id "ENSMUST00000111300.7"; gene_name "Dedd"; gene_status "KNOWN"; gene_type "protein_coding"; transcript_type "protein_coding"; transcript_status "KNOWN"; transcript_name "Dedd-204"; talon_gene "2909"; talon_transcript "7167"; ccdsid "CCDS15490.1"; havana_transcript "OTTMUST00000051499.2"; level "2"; protein_id "ENSMUSP00000106931.1"; source "HAVANA"; tag "CCDS"; transcript_support_level "1";
chr1	HAVANA	exon	171329145	171329526	.	+	.	gene_id "ENSMUSG00000013973.12"; transcript_id "ENSMUST00000111300.7"; gene_type "protein_coding"; gene_status "KNOWN"; gene_name "Dedd"; transcript_type "protein_coding"; transcript_status "KNOWN"; transcript_name "Dedd-204"; exon_number "1"; exon_id "ENSMUSE00000687389.1"; talon_gene "2909"; talon_transcript "7167"; talon_exon "38325"; ccdsid "CCDS15490.1"; exon_status "KNOWN"; level "2"; protein_id "ENSMUSP00000106931.1"; source "HAVANA"; tag "CCDS";
chr1	HAVANA	exon	171331253	171331285	.	+	.	gene_id "ENSMUSG00000013973.12"; transcript_id "ENSMUST00000111300.7"; gene_type "protein_coding"; gene_status "KNOWN"; gene_name "Dedd"; transcript_type "protein_coding"; transcript_status "KNOWN"; transcript_name "Dedd-204"; exon_number "2"; exon_id "ENSMUSE00000427603.1"; talon_gene "2909"; talon_transcript "7167"; talon_exon "38327"; ccdsid "CCDS15490.1"; exon_status "KNOWN"; level "2"; protein_id "ENSMUSP00000106931.1"; source "HAVANA"; tag "CCDS";
chr1	HAVANA	exon	171338252	171338640	.	+	.	gene_id "ENSMUSG00000013973.12"; transcript_id "ENSMUST00000111300.7"; gene_type "protein_coding"; gene_status "KNOWN"; gene_name "Dedd"; transcript_type "protein_coding"; transcript_status "KNOWN"; transcript_name "Dedd-204"; exon_number "3"; exon_id "ENSMUSE00000161461.1"; talon_gene "2909"; talon_transcript "7167"; talon_exon "38329"; ccdsid "CCDS15490.1"; exon_status "KNOWN"; level "2"; protein_id "ENSMUSP00000106931.1"; source "HAVANA"; tag "CCDS";
chr1	HAVANA	exon	171338823	171338930	.	+	.	gene_id "ENSMUSG00000013973.12"; transcript_id "ENSMUST00000111300.7"; gene_type "protein_coding"; gene_status "KNOWN"; gene_name "Dedd"; transcript_type "protein_coding"; transcript_status "KNOWN"; transcript_name "Dedd-204"; exon_number "4"; exon_id "ENSMUSE00000161464.1"; talon_gene "2909"; talon_transcript "7167"; talon_exon "38331"; ccdsid "CCDS15490.1"; exon_status "KNOWN"; level "2"; protein_id "ENSMUSP00000106931.1"; source "HAVANA"; tag "CCDS";
chr1	HAVANA	exon	171340193	171340339	.	+	.	gene_id "ENSMUSG00000013973.12"; transcript_id "ENSMUST00000111300.7"; gene_type "protein_coding"; gene_status "KNOWN"; gene_name "Dedd"; transcript_type "protein_coding"; transcript_status "KNOWN"; transcript_name "Dedd-204"; exon_number "5"; exon_id "ENSMUSE00000161463.1"; talon_gene "2909"; talon_transcript "7167"; talon_exon "38333"; ccdsid "CCDS15490.1"; exon_status "KNOWN"; level "2"; protein_id "ENSMUSP00000106931.1"; source "HAVANA"; tag "CCDS";
chr1	HAVANA	exon	171340828	171342331	.	+	.	gene_id "ENSMUSG00000013973.12"; transcript_id "ENSMUST00000111300.7"; gene_type "protein_coding"; gene_status "KNOWN"; gene_name "Dedd"; transcript_type "protein_coding"; transcript_status "KNOWN"; transcript_name "Dedd-204"; exon_number "6"; exon_id "ENSMUSE00000687385.1"; talon_gene "2909"; talon_transcript "7167"; talon_exon "38335"; ccdsid "CCDS15490.1"; exon_status "KNOWN"; level "2"; protein_id "ENSMUSP00000106931.1"; source "HAVANA"; tag "CCDS";
chr1	HAVANA	transcript	171329399	171342325	.	+	.	gene_id "ENSMUSG00000013973.12"; transcript_id "ENSMUST00000111299.7"; gene_name "Dedd"; gene_status "KNOWN"; gene_type "protein_coding"; transcript_type "protein_coding"; transcript_status "KNOWN"; transcript_name "Dedd-203"; talon_gene "2909"; talon_transcript "7168"; ccdsid "CCDS15490.1"; havana_transcript "OTTMUST00000051513.1"; level "2"; protein_id "ENSMUSP00000106930.1"; source "HAVANA"; tag "CCDS"; transcript_support_level "1";
chr1	HAVANA	exon	171329399	171329526	.	+	.	gene_id "ENSMUSG00000013973.12"; transcript_id "ENSMUST00000111299.7"; gene_type "protein_coding"; gene_status "KNOWN"; gene_name "Dedd"; transcript_type "protein_coding"; transcript_status "KNOWN"; transcript_name "Dedd-203"; exon_number "1"; exon_id "ENSMUSE00000687384.1"; talon_gene "2909"; talon_transcript "7168"; talon_exon "38336"; ccdsid "CCDS15490.1"; exon_status "KNOWN"; level "2"; protein_id "ENSMUSP00000106930.1"; source "HAVANA"; tag "CCDS";
chr1	HAVANA	exon	171331234	171331285	.	+	.	gene_id "ENSMUSG00000013973.12"; transcript_id "ENSMUST00000111299.7"; gene_type "protein_coding"; gene_status "KNOWN"; gene_name "Dedd"; transcript_type "protein_coding"; transcript_status "KNOWN"; transcript_name "Dedd-203"; exon_number "2"; exon_id "ENSMUSE00000687383.1"; talon_gene "2909"; talon_transcript "7168"; talon_exon "38338"; ccdsid "CCDS15490.1"; exon_status "KNOWN"; level "2"; protein_id "ENSMUSP00000106930.1"; source "HAVANA"; tag "CCDS";
chr1	HAVANA	exon	171338252	171338640	.	+	.	gene_id "ENSMUSG00000013973.12"; transcript_id "ENSMUST00000111299.7"; gene_type "protein_coding"; gene_status "KNOWN"; gene_name "Dedd"; transcript_type "protein_coding"; transcript_status "KNOWN"; transcript_name "Dedd-203"; exon_number "3"; exon_id "ENSMUSE00000161461.1"; talon_gene "2909"; talon_transcript "7168"; talon_exon "38329"; ccdsid "CCDS15490.1"; exon_status "KNOWN"; level "2"; protein_id "ENSMUSP00000106931.1"; source "HAVANA"; tag "CCDS";
chr1	HAVANA	exon	171338823	171338930	.	+	.	gene_id "ENSMUSG00000013973.12"; transcript_id "ENSMUST00000111299.7"; gene_type "protein_coding"; gene_status "KNOWN"; gene_name "Dedd"; transcript_type "protein_coding"; transcript_status "KNOWN"; transcript_name "Dedd-203"; exon_number "4"; exon_id "ENSMUSE00000161464.1"; talon_gene "2909"; talon_transcript "7168"; talon_exon "38331"; ccdsid "CCDS15490.1"; exon_status "KNOWN"; level "2"; protein_id "ENSMUSP00000106931.1"; source "HAVANA"; tag "CCDS";
chr1	HAVANA	exon	171340193	171340339	.	+	.	gene_id "ENSMUSG00000013973.12"; transcript_id "ENSMUST00000111299.7"; gene_type "protein_coding"; gene_status "KNOWN"; gene_name "Dedd"; transcript_type "protein_coding"; transcript_status "KNOWN"; transcript_name "Dedd-203"; exon_number "5"; exon_id "ENSMUSE00000161463.1"; talon_gene "2909"; talon_transcript "7168"; talon_exon "38333"; ccdsid "CCDS15490.1"; exon_status "KNOWN"; level "2"; protein_id "ENSMUSP00000106931.1"; source "HAVANA"; tag "CCDS";
chr1	HAVANA	exon	171340828	171342325	.	+	.	gene_id "ENSMUSG00000013973.12"; transcript_id "ENSMUST00000111299.7"; gene_type "protein_coding"; gene_status "KNOWN"; gene_name "Dedd"; transcript_type "protein_coding"; transcript_status "KNOWN"; transcript_name "Dedd-203"; exon_number "6"; exon_id "ENSMUSE00000687382.1"; talon_gene "2909"; talon_transcript "7168"; talon_exon "38339"; ccdsid "CCDS15490.1"; exon_status "KNOWN"; level "2"; protein_id "ENSMUSP00000106930.1"; source "HAVANA"; tag "CCDS";
chr1	HAVANA	transcript	171329408	171341682	.	+	.	gene_id "ENSMUSG00000013973.12"; transcript_id "ENSMUST00000064950.10"; gene_name "Dedd"; gene_status "KNOWN"; gene_type "protein_coding"; transcript_type "protein_coding"; transcript_status "KNOWN"; transcript_name "Dedd-201"; talon_gene "2909"; talon_transcript "7169"; ccdsid "CCDS15490.1"; havana_transcript "OTTMUST00000051512.1"; level "2"; protein_id "ENSMUSP00000068419.4"; source "HAVANA"; tag "CCDS"; transcript_support_level "1";
chr1	HAVANA	exon	171329408	171329526	.	+	.	gene_id "ENSMUSG00000013973.12"; transcript_id "ENSMUST00000064950.10"; gene_type "protein_coding"; gene_status "KNOWN"; gene_name "Dedd"; transcript_type "protein_coding"; transcript_status "KNOWN"; transcript_name "Dedd-201"; exon_number "1"; exon_id "ENSMUSE00000687381.1"; talon_gene "2909"; talon_transcript "7169"; talon_exon "38340"; ccdsid "CCDS15490.1"; exon_status "KNOWN"; level "2"; protein_id "ENSMUSP00000068419.4"; source "HAVANA"; tag "CCDS";
chr1	HAVANA	exon	171338252	171338640	.	+	.	gene_id "ENSMUSG00000013973.12"; transcript_id "ENSMUST00000064950.10"; gene_type "protein_coding"; gene_status "KNOWN"; gene_name "Dedd"; transcript_type "protein_coding"; transcript_status "KNOWN"; transcript_name "Dedd-201"; exon_number "2"; exon_id "ENSMUSE00000161461.1"; talon_gene "2909"; talon_transcript "7169"; talon_exon "38329"; ccdsid "CCDS15490.1"; exon_status "KNOWN"; level "2"; protein_id "ENSMUSP00000106931.1"; source "HAVANA"; tag "CCDS";
chr1	HAVANA	exon	171338823	171338930	.	+	.	gene_id "ENSMUSG00000013973.12"; transcript_id "ENSMUST00000064950.10"; gene_type "protein_coding"; gene_status "KNOWN"; gene_name "Dedd"; transcript_type "protein_coding"; transcript_status "KNOWN"; transcript_name "Dedd-201"; exon_number "3"; exon_id "ENSMUSE00000161464.1"; talon_gene "2909"; talon_transcript "7169"; talon_exon "38331"; ccdsid "CCDS15490.1"; exon_status "KNOWN"; level "2"; protein_id "ENSMUSP00000106931.1"; source "HAVANA"; tag "CCDS";
chr1	HAVANA	exon	171340193	171340339	.	+	.	gene_id "ENSMUSG00000013973.12"; transcript_id "ENSMUST00000064950.10"; gene_type "protein_coding"; gene_status "KNOWN"; gene_name "Dedd"; transcript_type "protein_coding"; transcript_status "KNOWN"; transcript_name "Dedd-201"; exon_number "4"; exon_id "ENSMUSE00000161463.1"; talon_gene "2909"; talon_transcript "7169"; talon_exon "38333"; ccdsid "CCDS15490.1"; exon_status "KNOWN"; level "2"; protein_id "ENSMUSP00000106931.1"; source "HAVANA"; tag "CCDS";
chr1	HAVANA	exon	171340828	171341682	.	+	.	gene_id "ENSMUSG00000013973.12"; transcript_id "ENSMUST00000064950.10"; gene_type "protein_coding"; gene_status "KNOWN"; gene_name "Dedd"; transcript_type "protein_coding"; transcript_status "KNOWN"; transcript_name "Dedd-201"; exon_number "5"; exon_id "ENSMUSE00000687380.1"; talon_gene "2909"; talon_transcript "7169"; talon_exon "38342"; ccdsid "CCDS15490.1"; exon_status "KNOWN"; level "2"; protein_id "ENSMUSP00000068419.4"; source "HAVANA"; tag "CCDS";
chr1	TALON	transcript	171329569	171341616	.	+	.	gene_id "ENSMUSG00000013973.12"; transcript_id "ENCODEMT000461312"; gene_name "Dedd"; gene_status "KNOWN"; gene_type "protein_coding"; transcript_status "NOVEL"; transcript_name "ENCODEMT000461312"; talon_gene "2909"; talon_transcript "461312"; NIC_transcript "TRUE";
chr1	HAVANA	exon	171329569	171329692	.	+	.	gene_id "ENSMUSG00000013973.12"; transcript_id "ENCODEMT000461312"; gene_type "protein_coding"; gene_status "KNOWN"; gene_name "Dedd"; transcript_status "NOVEL"; transcript_name "ENCODEMT000461312"; exon_number "1"; exon_id "ENSMUSE00000771460.1"; talon_gene "2909"; talon_transcript "461312"; talon_exon "38343"; exon_status "KNOWN"; level "2"; protein_id "ENSMUSP00000120861.1"; source "HAVANA"; tag "cds_end_NF";
chr1	HAVANA	exon	171331253	171331285	.	+	.	gene_id "ENSMUSG00000013973.12"; transcript_id "ENCODEMT000461312"; gene_type "protein_coding"; gene_status "KNOWN"; gene_name "Dedd"; transcript_status "NOVEL"; transcript_name "ENCODEMT000461312"; exon_number "2"; exon_id "ENSMUSE00000427603.1"; talon_gene "2909"; talon_transcript "461312"; talon_exon "38327"; ccdsid "CCDS15490.1"; exon_status "KNOWN"; level "2"; protein_id "ENSMUSP00000106931.1"; source "HAVANA"; tag "CCDS";
chr1	HAVANA	exon	171338252	171338640	.	+	.	gene_id "ENSMUSG00000013973.12"; transcript_id "ENCODEMT000461312"; gene_type "protein_coding"; gene_status "KNOWN"; gene_name "Dedd"; transcript_status "NOVEL"; transcript_name "ENCODEMT000461312"; exon_number "3"; exon_id "ENSMUSE00000161461.1"; talon_gene "2909"; talon_transcript "461312"; talon_exon "38329"; ccdsid "CCDS15490.1"; exon_status "KNOWN"; level "2"; protein_id "ENSMUSP00000106931.1"; source "HAVANA"; tag "CCDS";
chr1	HAVANA	exon	171338823	171338930	.	+	.	gene_id "ENSMUSG00000013973.12"; transcript_id "ENCODEMT000461312"; gene_type "protein_coding"; gene_status "KNOWN"; gene_name "Dedd"; transcript_status "NOVEL"; transcript_name "ENCODEMT000461312"; exon_number "4"; exon_id "ENSMUSE00000161464.1"; talon_gene "2909"; talon_transcript "461312"; talon_exon "38331"; ccdsid "CCDS15490.1"; exon_status "KNOWN"; level "2"; protein_id "ENSMUSP00000106931.1"; source "HAVANA"; tag "CCDS";
chr1	HAVANA	exon	171340193	171340339	.	+	.	gene_id "ENSMUSG00000013973.12"; transcript_id "ENCODEMT000461312"; gene_type "protein_coding"; gene_status "KNOWN"; gene_name "Dedd"; transcript_status "NOVEL"; transcript_name "ENCODEMT000461312"; exon_number "5"; exon_id "ENSMUSE00000161463.1"; talon_gene "2909"; talon_transcript "461312"; talon_exon "38333"; ccdsid "CCDS15490.1"; exon_status "KNOWN"; level "2"; protein_id "ENSMUSP00000106931.1"; source "HAVANA"; tag "CCDS";
chr1	HAVANA	exon	171340828	171341616	.	+	.	gene_id "ENSMUSG00000013973.12"; transcript_id "ENCODEMT000461312"; gene_type "protein_coding"; gene_status "KNOWN"; gene_name "Dedd"; transcript_status "NOVEL"; transcript_name "ENCODEMT000461312"; exon_number "6"; exon_id "ENSMUSE00000491612.3"; talon_gene "2909"; talon_transcript "461312"; talon_exon "38357"; ccdsid "CCDS15490.1"; exon_status "KNOWN"; level "2"; protein_id "ENSMUSP00000095075.1"; source "HAVANA"; tag "CCDS";
chr1	HAVANA	transcript	171329610	171340949	.	+	.	gene_id "ENSMUSG00000013973.12"; transcript_id "ENSMUST00000129116.7"; gene_name "Dedd"; gene_status "KNOWN"; gene_type "protein_coding"; transcript_type "protein_coding"; transcript_status "KNOWN"; transcript_name "Dedd-206"; talon_gene "2909"; talon_transcript "7171"; havana_transcript "OTTMUST00000051517.2"; level "2"; protein_id "ENSMUSP00000120278.1"; source "HAVANA"; tag "cds_end_NF"; transcript_support_level "3";
chr1	HAVANA	exon	171329610	171329692	.	+	.	gene_id "ENSMUSG00000013973.12"; transcript_id "ENSMUST00000129116.7"; gene_type "protein_coding"; gene_status "KNOWN"; gene_name "Dedd"; transcript_type "protein_coding"; transcript_status "KNOWN"; transcript_name "Dedd-206"; exon_number "1"; exon_id "ENSMUSE00000828041.1"; talon_gene "2909"; talon_transcript "7171"; talon_exon "38346"; exon_status "KNOWN"; level "2"; protein_id "ENSMUSP00000120278.1"; source "HAVANA"; tag "cds_end_NF";
chr1	HAVANA	exon	171338252	171338640	.	+	.	gene_id "ENSMUSG00000013973.12"; transcript_id "ENSMUST00000129116.7"; gene_type "protein_coding"; gene_status "KNOWN"; gene_name "Dedd"; transcript_type "protein_coding"; transcript_status "KNOWN"; transcript_name "Dedd-206"; exon_number "2"; exon_id "ENSMUSE00000161461.1"; talon_gene "2909"; talon_transcript "7171"; talon_exon "38329"; ccdsid "CCDS15490.1"; exon_status "KNOWN"; level "2"; protein_id "ENSMUSP00000106931.1"; source "HAVANA"; tag "CCDS";
chr1	HAVANA	exon	171338823	171338930	.	+	.	gene_id "ENSMUSG00000013973.12"; transcript_id "ENSMUST00000129116.7"; gene_type "protein_coding"; gene_status "KNOWN"; gene_name "Dedd"; transcript_type "protein_coding"; transcript_status "KNOWN"; transcript_name "Dedd-206"; exon_number "3"; exon_id "ENSMUSE00000161464.1"; talon_gene "2909"; talon_transcript "7171"; talon_exon "38331"; ccdsid "CCDS15490.1"; exon_status "KNOWN"; level "2"; protein_id "ENSMUSP00000106931.1"; source "HAVANA"; tag "CCDS";
chr1	HAVANA	exon	171340193	171340339	.	+	.	gene_id "ENSMUSG00000013973.12"; transcript_id "ENSMUST00000129116.7"; gene_type "protein_coding"; gene_status "KNOWN"; gene_name "Dedd"; transcript_type "protein_coding"; transcript_status "KNOWN"; transcript_name "Dedd-206"; exon_number "4"; exon_id "ENSMUSE00000161463.1"; talon_gene "2909"; talon_transcript "7171"; talon_exon "38333"; ccdsid "CCDS15490.1"; exon_status "KNOWN"; level "2"; protein_id "ENSMUSP00000106931.1"; source "HAVANA"; tag "CCDS";
chr1	HAVANA	exon	171340828	171340949	.	+	.	gene_id "ENSMUSG00000013973.12"; transcript_id "ENSMUST00000129116.7"; gene_type "protein_coding"; gene_status "KNOWN"; gene_name "Dedd"; transcript_type "protein_coding"; transcript_status "KNOWN"; transcript_name "Dedd-206"; exon_number "5"; exon_id "ENSMUSE00000805034.1"; talon_gene "2909"; talon_transcript "7171"; talon_exon "38348"; exon_status "KNOWN"; level "2"; protein_id "ENSMUSP00000120278.1"; source "HAVANA"; tag "cds_end_NF";
chr1	HAVANA	gene	171340571	171345645	.	-	.	gene_id "ENSMUSG00000013997.10"; gene_name "Nit1"; gene_status "KNOWN"; gene_type "protein_coding"; talon_gene "2910"; havana_gene "OTTMUSG00000021715.3"; level "2";
chr1	HAVANA	transcript	171340571	171345646	.	-	.	gene_id "ENSMUSG00000013997.10"; transcript_id "ENSMUST00000111289.7"; gene_name "Nit1"; gene_status "KNOWN"; gene_type "protein_coding"; transcript_type "protein_coding"; transcript_status "KNOWN"; transcript_name "Nit1-201"; talon_gene "2910"; talon_transcript "7179"; ccdsid "CCDS56656.1"; havana_transcript "OTTMUST00000051528.1"; level "2"; protein_id "ENSMUSP00000106920.1"; source "HAVANA"; tag "CCDS"; transcript_support_level "1";
chr1	HAVANA	exon	171345536	171345646	.	-	.	gene_id "ENSMUSG00000013997.10"; transcript_id "ENSMUST00000111289.7"; gene_type "protein_coding"; gene_status "KNOWN"; gene_name "Nit1"; transcript_type "protein_coding"; transcript_status "KNOWN"; transcript_name "Nit1-201"; exon_number "1"; exon_id "ENSMUSE00000687361.1"; talon_gene "2910"; talon_transcript "7179"; talon_exon "38380"; ccdsid "CCDS56656.1"; exon_status "KNOWN"; level "2"; protein_id "ENSMUSP00000106920.1"; source "HAVANA"; tag "CCDS";
chr1	HAVANA	exon	171344914	171345000	.	-	.	gene_id "ENSMUSG00000013997.10"; transcript_id "ENSMUST00000111289.7"; gene_type "protein_coding"; gene_status "KNOWN"; gene_name "Nit1"; transcript_type "protein_coding"; transcript_status "KNOWN"; transcript_name "Nit1-201"; exon_number "2"; exon_id "ENSMUSE00001253538.1"; talon_gene "2910"; talon_transcript "7179"; talon_exon "38373"; ccdsid "CCDS56656.1"; exon_status "KNOWN"; level "2"; protein_id "ENSMUSP00000106927.1"; source "HAVANA"; tag "basic";
chr1	HAVANA	exon	171344288	171344539	.	-	.	gene_id "ENSMUSG00000013997.10"; transcript_id "ENSMUST00000111289.7"; gene_type "protein_coding"; gene_status "KNOWN"; gene_name "Nit1"; transcript_type "protein_coding"; transcript_status "KNOWN"; transcript_name "Nit1-201"; exon_number "3"; exon_id "ENSMUSE00001288059.1"; talon_gene "2910"; talon_transcript "7179"; talon_exon "38375"; ccdsid "CCDS56656.1"; exon_status "KNOWN"; level "2"; protein_id "ENSMUSP00000106927.1"; source "HAVANA"; tag "basic";
chr1	HAVANA	exon	171344064	171344167	.	-	.	gene_id "ENSMUSG00000013997.10"; transcript_id "ENSMUST00000111289.7"; gene_type "protein_coding"; gene_status "KNOWN"; gene_name "Nit1"; transcript_type "protein_coding"; transcript_status "KNOWN"; transcript_name "Nit1-201"; exon_number "4"; exon_id "ENSMUSE00000299456.1"; talon_gene "2910"; talon_transcript "7179"; talon_exon "38377"; ccdsid "CCDS56656.1"; exon_status "KNOWN"; level "2"; protein_id "ENSMUSP00000106927.1"; source "HAVANA"; tag "basic";
chr1	HAVANA	exon	171343694	171343827	.	-	.	gene_id "ENSMUSG00000013997.10"; transcript_id "ENSMUST00000111289.7"; gene_type "protein_coding"; gene_status "KNOWN"; gene_name "Nit1"; transcript_type "protein_coding"; transcript_status "KNOWN"; transcript_name "Nit1-201"; exon_number "5"; exon_id "ENSMUSE00001267586.1"; talon_gene "2910"; talon_transcript "7179"; talon_exon "38364"; ccdsid "CCDS56656.1"; exon_status "KNOWN"; level "2"; protein_id "ENSMUSP00000106927.1"; source "HAVANA"; tag "not_organism_supported";
chr1	HAVANA	exon	171343438	171343563	.	-	.	gene_id "ENSMUSG00000013997.10"; transcript_id "ENSMUST00000111289.7"; gene_type "protein_coding"; gene_status "KNOWN"; gene_name "Nit1"; transcript_type "protein_coding"; transcript_status "KNOWN"; transcript_name "Nit1-201"; exon_number "6"; exon_id "ENSMUSE00001242290.1"; talon_gene "2910"; talon_transcript "7179"; talon_exon "38366"; ccdsid "CCDS56656.1"; exon_status "KNOWN"; level "2"; protein_id "ENSMUSP00000106927.1"; source "HAVANA"; tag "not_organism_supported";
```
