## supplemental tables for "A technology-agnostic long-read analysis pipeline for transcriptome discovery and quantification": S26_Brain_talon.gtf (part 11 of 194)

```
chr1	HAVANA	exon	171340571	171342797	.	-	.	gene_id "ENSMUSG00000013997.10"; transcript_id "ENSMUST00000111289.7"; gene_type "protein_coding"; gene_status "KNOWN"; gene_name "Nit1"; transcript_type "protein_coding"; transcript_status "KNOWN"; transcript_name "Nit1-201"; exon_number "7"; exon_id "ENSMUSE00000687355.1"; talon_gene "2910"; talon_transcript "7179"; talon_exon "38383"; ccdsid "CCDS56656.1"; exon_status "KNOWN"; level "2"; protein_id "ENSMUSP00000106920.1"; source "HAVANA"; tag "CCDS";
chr1	HAVANA	transcript	171341329	171345640	.	-	.	gene_id "ENSMUSG00000013997.10"; transcript_id "ENSMUST00000141357.1"; gene_name "Nit1"; gene_status "KNOWN"; gene_type "protein_coding"; transcript_type "retained_intron"; transcript_status "KNOWN"; transcript_name "Nit1-205"; talon_gene "2910"; talon_transcript "7180"; havana_transcript "OTTMUST00000051532.1"; level "2"; source "HAVANA"; transcript_support_level "2";
chr1	HAVANA	exon	171344914	171345640	.	-	.	gene_id "ENSMUSG00000013997.10"; transcript_id "ENSMUST00000141357.1"; gene_type "protein_coding"; gene_status "KNOWN"; gene_name "Nit1"; transcript_type "retained_intron"; transcript_status "KNOWN"; transcript_name "Nit1-205"; exon_number "1"; exon_id "ENSMUSE00000795890.1"; talon_gene "2910"; talon_transcript "7180"; talon_exon "38384"; exon_status "KNOWN"; level "2"; source "HAVANA";
chr1	HAVANA	exon	171344064	171344539	.	-	.	gene_id "ENSMUSG00000013997.10"; transcript_id "ENSMUST00000141357.1"; gene_type "protein_coding"; gene_status "KNOWN"; gene_name "Nit1"; transcript_type "retained_intron"; transcript_status "KNOWN"; transcript_name "Nit1-205"; exon_number "2"; exon_id "ENSMUSE00000784509.1"; talon_gene "2910"; talon_transcript "7180"; talon_exon "38385"; exon_status "KNOWN"; level "2"; source "HAVANA";
chr1	HAVANA	exon	171343694	171343827	.	-	.	gene_id "ENSMUSG00000013997.10"; transcript_id "ENSMUST00000141357.1"; gene_type "protein_coding"; gene_status "KNOWN"; gene_name "Nit1"; transcript_type "retained_intron"; transcript_status "KNOWN"; transcript_name "Nit1-205"; exon_number "3"; exon_id "ENSMUSE00001267586.1"; talon_gene "2910"; talon_transcript "7180"; talon_exon "38364"; ccdsid "CCDS56656.1"; exon_status "KNOWN"; level "2"; protein_id "ENSMUSP00000106927.1"; source "HAVANA"; tag "not_organism_supported";
chr1	HAVANA	exon	171343438	171343563	.	-	.	gene_id "ENSMUSG00000013997.10"; transcript_id "ENSMUST00000141357.1"; gene_type "protein_coding"; gene_status "KNOWN"; gene_name "Nit1"; transcript_type "retained_intron"; transcript_status "KNOWN"; transcript_name "Nit1-205"; exon_number "4"; exon_id "ENSMUSE00001242290.1"; talon_gene "2910"; talon_transcript "7180"; talon_exon "38366"; ccdsid "CCDS56656.1"; exon_status "KNOWN"; level "2"; protein_id "ENSMUSP00000106927.1"; source "HAVANA"; tag "not_organism_supported";
chr1	HAVANA	exon	171341329	171342797	.	-	.	gene_id "ENSMUSG00000013997.10"; transcript_id "ENSMUST00000141357.1"; gene_type "protein_coding"; gene_status "KNOWN"; gene_name "Nit1"; transcript_type "retained_intron"; transcript_status "KNOWN"; transcript_name "Nit1-205"; exon_number "5"; exon_id "ENSMUSE00000812419.1"; talon_gene "2910"; talon_transcript "7180"; talon_exon "38386"; exon_status "KNOWN"; level "2"; source "HAVANA";
chr1	HAVANA	transcript	171342244	171345645	.	-	.	gene_id "ENSMUSG00000013997.10"; transcript_id "ENSMUST00000111295.7"; gene_name "Nit1"; gene_status "KNOWN"; gene_type "protein_coding"; transcript_type "protein_coding"; transcript_status "KNOWN"; transcript_name "Nit1-202"; talon_gene "2910"; talon_transcript "7181"; ccdsid "CCDS35775.1"; havana_transcript "OTTMUST00000051529.1"; level "2"; protein_id "ENSMUSP00000106926.1"; source "HAVANA"; tag "CCDS"; transcript_support_level "1";
chr1	HAVANA	exon	171345568	171345645	.	-	.	gene_id "ENSMUSG00000013997.10"; transcript_id "ENSMUST00000111295.7"; gene_type "protein_coding"; gene_status "KNOWN"; gene_name "Nit1"; transcript_type "protein_coding"; transcript_status "KNOWN"; transcript_name "Nit1-202"; exon_number "1"; exon_id "ENSMUSE00001301894.1"; talon_gene "2910"; talon_transcript "7181"; talon_exon "38387"; ccdsid "CCDS35775.1"; exon_status "KNOWN"; level "2"; protein_id "ENSMUSP00000106926.1"; source "HAVANA"; tag "CCDS";
chr1	HAVANA	exon	171344914	171345000	.	-	.	gene_id "ENSMUSG00000013997.10"; transcript_id "ENSMUST00000111295.7"; gene_type "protein_coding"; gene_status "KNOWN"; gene_name "Nit1"; transcript_type "protein_coding"; transcript_status "KNOWN"; transcript_name "Nit1-202"; exon_number "2"; exon_id "ENSMUSE00001253538.1"; talon_gene "2910"; talon_transcript "7181"; talon_exon "38373"; ccdsid "CCDS56656.1"; exon_status "KNOWN"; level "2"; protein_id "ENSMUSP00000106927.1"; source "HAVANA"; tag "basic";
chr1	HAVANA	exon	171344288	171344539	.	-	.	gene_id "ENSMUSG00000013997.10"; transcript_id "ENSMUST00000111295.7"; gene_type "protein_coding"; gene_status "KNOWN"; gene_name "Nit1"; transcript_type "protein_coding"; transcript_status "KNOWN"; transcript_name "Nit1-202"; exon_number "3"; exon_id "ENSMUSE00001288059.1"; talon_gene "2910"; talon_transcript "7181"; talon_exon "38375"; ccdsid "CCDS56656.1"; exon_status "KNOWN"; level "2"; protein_id "ENSMUSP00000106927.1"; source "HAVANA"; tag "basic";
chr1	HAVANA	exon	171344064	171344167	.	-	.	gene_id "ENSMUSG00000013997.10"; transcript_id "ENSMUST00000111295.7"; gene_type "protein_coding"; gene_status "KNOWN"; gene_name "Nit1"; transcript_type "protein_coding"; transcript_status "KNOWN"; transcript_name "Nit1-202"; exon_number "4"; exon_id "ENSMUSE00000299456.1"; talon_gene "2910"; talon_transcript "7181"; talon_exon "38377"; ccdsid "CCDS56656.1"; exon_status "KNOWN"; level "2"; protein_id "ENSMUSP00000106927.1"; source "HAVANA"; tag "basic";
chr1	HAVANA	exon	171343694	171343827	.	-	.	gene_id "ENSMUSG00000013997.10"; transcript_id "ENSMUST00000111295.7"; gene_type "protein_coding"; gene_status "KNOWN"; gene_name "Nit1"; transcript_type "protein_coding"; transcript_status "KNOWN"; transcript_name "Nit1-202"; exon_number "5"; exon_id "ENSMUSE00001267586.1"; talon_gene "2910"; talon_transcript "7181"; talon_exon "38364"; ccdsid "CCDS56656.1"; exon_status "KNOWN"; level "2"; protein_id "ENSMUSP00000106927.1"; source "HAVANA"; tag "not_organism_supported";
chr1	HAVANA	exon	171343438	171343563	.	-	.	gene_id "ENSMUSG00000013997.10"; transcript_id "ENSMUST00000111295.7"; gene_type "protein_coding"; gene_status "KNOWN"; gene_name "Nit1"; transcript_type "protein_coding"; transcript_status "KNOWN"; transcript_name "Nit1-202"; exon_number "6"; exon_id "ENSMUSE00001242290.1"; talon_gene "2910"; talon_transcript "7181"; talon_exon "38366"; ccdsid "CCDS56656.1"; exon_status "KNOWN"; level "2"; protein_id "ENSMUSP00000106927.1"; source "HAVANA"; tag "not_organism_supported";
chr1	HAVANA	exon	171342244	171342797	.	-	.	gene_id "ENSMUSG00000013997.10"; transcript_id "ENSMUST00000111295.7"; gene_type "protein_coding"; gene_status "KNOWN"; gene_name "Nit1"; transcript_type "protein_coding"; transcript_status "KNOWN"; transcript_name "Nit1-202"; exon_number "7"; exon_id "ENSMUSE00000687370.1"; talon_gene "2910"; talon_transcript "7181"; talon_exon "38388"; ccdsid "CCDS35775.1"; exon_status "KNOWN"; level "2"; protein_id "ENSMUSP00000106926.1"; source "HAVANA"; tag "CCDS";
chr1	HAVANA	gene	171345670	171357970	.	+	.	gene_id "ENSMUSG00000006412.10"; gene_name "Pfdn2"; gene_status "KNOWN"; gene_type "protein_coding"; talon_gene "2911"; havana_gene "OTTMUSG00000021718.1"; level "2";
chr1	HAVANA	transcript	171345670	171359254	.	+	.	gene_id "ENSMUSG00000006412.10"; transcript_id "ENSMUST00000135941.7"; gene_name "Pfdn2"; gene_status "KNOWN"; gene_type "protein_coding"; transcript_type "protein_coding"; transcript_status "KNOWN"; transcript_name "Pfdn2-202"; talon_gene "2911"; talon_transcript "7185"; ccdsid "CCDS15491.1"; havana_transcript "OTTMUST00000051538.1"; level "2"; protein_id "ENSMUSP00000120106.1"; source "HAVANA"; tag "CCDS"; transcript_support_level "1";
chr1	HAVANA	exon	171345670	171345786	.	+	.	gene_id "ENSMUSG00000006412.10"; transcript_id "ENSMUST00000135941.7"; gene_type "protein_coding"; gene_status "KNOWN"; gene_name "Pfdn2"; transcript_type "protein_coding"; transcript_status "KNOWN"; transcript_name "Pfdn2-202"; exon_number "1"; exon_id "ENSMUSE00000760231.1"; talon_gene "2911"; talon_transcript "7185"; talon_exon "38397"; ccdsid "CCDS15491.1"; exon_status "KNOWN"; level "2"; protein_id "ENSMUSP00000120106.1"; source "HAVANA"; tag "CCDS";
chr1	HAVANA	exon	171356530	171356618	.	+	.	gene_id "ENSMUSG00000006412.10"; transcript_id "ENSMUST00000135941.7"; gene_type "protein_coding"; gene_status "KNOWN"; gene_name "Pfdn2"; transcript_type "protein_coding"; transcript_status "KNOWN"; transcript_name "Pfdn2-202"; exon_number "2"; exon_id "ENSMUSE00000161471.1"; talon_gene "2911"; talon_transcript "7185"; talon_exon "38399"; ccdsid "CCDS15491.1"; exon_status "KNOWN"; level "2"; protein_id "ENSMUSP00000120106.1"; source "HAVANA"; tag "CCDS";
chr1	HAVANA	exon	171356705	171356828	.	+	.	gene_id "ENSMUSG00000006412.10"; transcript_id "ENSMUST00000135941.7"; gene_type "protein_coding"; gene_status "KNOWN"; gene_name "Pfdn2"; transcript_type "protein_coding"; transcript_status "KNOWN"; transcript_name "Pfdn2-202"; exon_number "3"; exon_id "ENSMUSE00001209891.1"; talon_gene "2911"; talon_transcript "7185"; talon_exon "38401"; ccdsid "CCDS15491.1"; exon_status "KNOWN"; level "2"; protein_id "ENSMUSP00000120106.1"; source "HAVANA"; tag "CCDS";
chr1	HAVANA	exon	171357850	171359254	.	+	.	gene_id "ENSMUSG00000006412.10"; transcript_id "ENSMUST00000135941.7"; gene_type "protein_coding"; gene_status "KNOWN"; gene_name "Pfdn2"; transcript_type "protein_coding"; transcript_status "KNOWN"; transcript_name "Pfdn2-202"; exon_number "4"; exon_id "ENSMUSE00000741263.1"; talon_gene "2911"; talon_transcript "7185"; talon_exon "38403"; ccdsid "CCDS15491.1"; exon_status "KNOWN"; level "2"; protein_id "ENSMUSP00000120106.1"; source "HAVANA"; tag "CCDS";
chr1	HAVANA	transcript	171356390	171357970	.	+	.	gene_id "ENSMUSG00000006412.10"; transcript_id "ENSMUST00000138323.1"; gene_name "Pfdn2"; gene_status "KNOWN"; gene_type "protein_coding"; transcript_type "processed_transcript"; transcript_status "KNOWN"; transcript_name "Pfdn2-203"; talon_gene "2911"; talon_transcript "7187"; havana_transcript "OTTMUST00000051540.1"; level "2"; source "HAVANA"; transcript_support_level "2";
chr1	HAVANA	exon	171356390	171356618	.	+	.	gene_id "ENSMUSG00000006412.10"; transcript_id "ENSMUST00000138323.1"; gene_type "protein_coding"; gene_status "KNOWN"; gene_name "Pfdn2"; transcript_type "processed_transcript"; transcript_status "KNOWN"; transcript_name "Pfdn2-203"; exon_number "1"; exon_id "ENSMUSE00000800831.1"; talon_gene "2911"; talon_transcript "7187"; talon_exon "38407"; exon_status "KNOWN"; level "2"; source "HAVANA";
chr1	HAVANA	exon	171356705	171356828	.	+	.	gene_id "ENSMUSG00000006412.10"; transcript_id "ENSMUST00000138323.1"; gene_type "protein_coding"; gene_status "KNOWN"; gene_name "Pfdn2"; transcript_type "processed_transcript"; transcript_status "KNOWN"; transcript_name "Pfdn2-203"; exon_number "2"; exon_id "ENSMUSE00001209891.1"; talon_gene "2911"; talon_transcript "7187"; talon_exon "38401"; ccdsid "CCDS15491.1"; exon_status "KNOWN"; level "2"; protein_id "ENSMUSP00000120106.1"; source "HAVANA"; tag "CCDS";
chr1	HAVANA	exon	171357850	171357970	.	+	.	gene_id "ENSMUSG00000006412.10"; transcript_id "ENSMUST00000138323.1"; gene_type "protein_coding"; gene_status "KNOWN"; gene_name "Pfdn2"; transcript_type "processed_transcript"; transcript_status "KNOWN"; transcript_name "Pfdn2-203"; exon_number "3"; exon_id "ENSMUSE00000374440.5"; talon_gene "2911"; talon_transcript "7187"; talon_exon "38408"; exon_status "KNOWN"; level "2"; source "HAVANA";
chr1	HAVANA	gene	171358446	171360798	.	-	.	gene_id "ENSMUSG00000045259.4"; gene_name "Klhdc9"; gene_status "KNOWN"; gene_type "protein_coding"; talon_gene "2913"; havana_gene "OTTMUSG00000021557.1"; level "2";
chr1	HAVANA	transcript	171358446	171360798	.	-	.	gene_id "ENSMUSG00000045259.4"; transcript_id "ENSMUST00000061878.4"; gene_name "Klhdc9"; gene_status "KNOWN"; gene_type "protein_coding"; transcript_type "protein_coding"; transcript_status "KNOWN"; transcript_name "Klhdc9-201"; talon_gene "2913"; talon_transcript "7189"; ccdsid "CCDS35776.1"; havana_transcript "OTTMUST00000051146.1"; level "2"; protein_id "ENSMUSP00000056212.4"; source "HAVANA"; tag "CCDS"; transcript_support_level "1";
chr1	HAVANA	exon	171360135	171360798	.	-	.	gene_id "ENSMUSG00000045259.4"; transcript_id "ENSMUST00000061878.4"; gene_type "protein_coding"; gene_status "KNOWN"; gene_name "Klhdc9"; transcript_type "protein_coding"; transcript_status "KNOWN"; transcript_name "Klhdc9-201"; exon_number "1"; exon_id "ENSMUSE00000362387.4"; talon_gene "2913"; talon_transcript "7189"; talon_exon "38410"; ccdsid "CCDS35776.1"; exon_status "KNOWN"; level "2"; protein_id "ENSMUSP00000056212.4"; source "HAVANA"; tag "CCDS";
chr1	HAVANA	exon	171359742	171359901	.	-	.	gene_id "ENSMUSG00000045259.4"; transcript_id "ENSMUST00000061878.4"; gene_type "protein_coding"; gene_status "KNOWN"; gene_name "Klhdc9"; transcript_type "protein_coding"; transcript_status "KNOWN"; transcript_name "Klhdc9-201"; exon_number "2"; exon_id "ENSMUSE00000389865.1"; talon_gene "2913"; talon_transcript "7189"; talon_exon "38412"; ccdsid "CCDS35776.1"; exon_status "KNOWN"; level "2"; protein_id "ENSMUSP00000056212.4"; source "HAVANA"; tag "CCDS";
chr1	HAVANA	exon	171359455	171359653	.	-	.	gene_id "ENSMUSG00000045259.4"; transcript_id "ENSMUST00000061878.4"; gene_type "protein_coding"; gene_status "KNOWN"; gene_name "Klhdc9"; transcript_type "protein_coding"; transcript_status "KNOWN"; transcript_name "Klhdc9-201"; exon_number "3"; exon_id "ENSMUSE00000403325.1"; talon_gene "2913"; talon_transcript "7189"; talon_exon "38414"; ccdsid "CCDS35776.1"; exon_status "KNOWN"; level "2"; protein_id "ENSMUSP00000056212.4"; source "HAVANA"; tag "CCDS";
chr1	HAVANA	exon	171358446	171358980	.	-	.	gene_id "ENSMUSG00000045259.4"; transcript_id "ENSMUST00000061878.4"; gene_type "protein_coding"; gene_status "KNOWN"; gene_name "Klhdc9"; transcript_type "protein_coding"; transcript_status "KNOWN"; transcript_name "Klhdc9-201"; exon_number "4"; exon_id "ENSMUSE00000372846.5"; talon_gene "2913"; talon_transcript "7189"; talon_exon "38416"; ccdsid "CCDS35776.1"; exon_status "KNOWN"; level "2"; protein_id "ENSMUSP00000056212.4"; source "HAVANA"; tag "CCDS";
chr1	HAVANA	gene	171370099	171388598	.	+	.	gene_id "ENSMUSG00000006411.12"; gene_name "Nectin4"; gene_status "KNOWN"; gene_type "protein_coding"; talon_gene "2915"; havana_gene "OTTMUSG00000021602.3"; level "2";
chr1	HAVANA	transcript	171370099	171388287	.	+	.	gene_id "ENSMUSG00000006411.12"; transcript_id "ENSMUST00000111286.8"; gene_name "Nectin4"; gene_status "KNOWN"; gene_type "protein_coding"; transcript_type "protein_coding"; transcript_status "KNOWN"; transcript_name "Nectin4-203"; talon_gene "2915"; talon_transcript "7191"; ccdsid "CCDS15493.1"; havana_transcript "OTTMUST00000051296.2"; level "2"; protein_id "ENSMUSP00000106917.3"; source "HAVANA"; tag "CCDS"; transcript_support_level "1";
chr1	HAVANA	exon	171370099	171370208	.	+	.	gene_id "ENSMUSG00000006411.12"; transcript_id "ENSMUST00000111286.8"; gene_type "protein_coding"; gene_status "KNOWN"; gene_name "Nectin4"; transcript_type "protein_coding"; transcript_status "KNOWN"; transcript_name "Nectin4-203"; exon_number "1"; exon_id "ENSMUSE00000687348.1"; talon_gene "2915"; talon_transcript "7191"; talon_exon "38418"; ccdsid "CCDS15493.1"; exon_status "KNOWN"; level "2"; protein_id "ENSMUSP00000106917.3"; source "HAVANA"; tag "CCDS";
chr1	HAVANA	exon	171370586	171370743	.	+	.	gene_id "ENSMUSG00000006411.12"; transcript_id "ENSMUST00000111286.8"; gene_type "protein_coding"; gene_status "KNOWN"; gene_name "Nectin4"; transcript_type "protein_coding"; transcript_status "KNOWN"; transcript_name "Nectin4-203"; exon_number "2"; exon_id "ENSMUSE00000535801.4"; talon_gene "2915"; talon_transcript "7191"; talon_exon "38420"; ccdsid "CCDS15493.1"; exon_status "KNOWN"; level "2"; protein_id "ENSMUSP00000106917.3"; source "HAVANA"; tag "CCDS";
chr1	HAVANA	exon	171380118	171380477	.	+	.	gene_id "ENSMUSG00000006411.12"; transcript_id "ENSMUST00000111286.8"; gene_type "protein_coding"; gene_status "KNOWN"; gene_name "Nectin4"; transcript_type "protein_coding"; transcript_status "KNOWN"; transcript_name "Nectin4-203"; exon_number "3"; exon_id "ENSMUSE00000299282.1"; talon_gene "2915"; talon_transcript "7191"; talon_exon "38422"; ccdsid "CCDS15493.1"; exon_status "KNOWN"; level "2"; protein_id "ENSMUSP00000106917.3"; source "HAVANA"; tag "CCDS";
chr1	HAVANA	exon	171382378	171382668	.	+	.	gene_id "ENSMUSG00000006411.12"; transcript_id "ENSMUST00000111286.8"; gene_type "protein_coding"; gene_status "KNOWN"; gene_name "Nectin4"; transcript_type "protein_coding"; transcript_status "KNOWN"; transcript_name "Nectin4-203"; exon_number "4"; exon_id "ENSMUSE00000404247.1"; talon_gene "2915"; talon_transcript "7191"; talon_exon "38424"; ccdsid "CCDS15493.1"; exon_status "KNOWN"; level "2"; protein_id "ENSMUSP00000106917.3"; source "HAVANA"; tag "CCDS";
chr1	HAVANA	exon	171383637	171383757	.	+	.	gene_id "ENSMUSG00000006411.12"; transcript_id "ENSMUST00000111286.8"; gene_type "protein_coding"; gene_status "KNOWN"; gene_name "Nectin4"; transcript_type "protein_coding"; transcript_status "KNOWN"; transcript_name "Nectin4-203"; exon_number "5"; exon_id "ENSMUSE00000361143.1"; talon_gene "2915"; talon_transcript "7191"; talon_exon "38426"; ccdsid "CCDS15493.1"; exon_status "KNOWN"; level "2"; protein_id "ENSMUSP00000106917.3"; source "HAVANA"; tag "CCDS";
chr1	HAVANA	exon	171384684	171384832	.	+	.	gene_id "ENSMUSG00000006411.12"; transcript_id "ENSMUST00000111286.8"; gene_type "protein_coding"; gene_status "KNOWN"; gene_name "Nectin4"; transcript_type "protein_coding"; transcript_status "KNOWN"; transcript_name "Nectin4-203"; exon_number "6"; exon_id "ENSMUSE00000406401.1"; talon_gene "2915"; talon_transcript "7191"; talon_exon "38428"; ccdsid "CCDS15493.1"; exon_status "KNOWN"; level "2"; protein_id "ENSMUSP00000106917.3"; source "HAVANA"; tag "CCDS";
chr1	HAVANA	exon	171385098	171385251	.	+	.	gene_id "ENSMUSG00000006411.12"; transcript_id "ENSMUST00000111286.8"; gene_type "protein_coding"; gene_status "KNOWN"; gene_name "Nectin4"; transcript_type "protein_coding"; transcript_status "KNOWN"; transcript_name "Nectin4-203"; exon_number "7"; exon_id "ENSMUSE00000363514.1"; talon_gene "2915"; talon_transcript "7191"; talon_exon "38430"; ccdsid "CCDS15493.1"; exon_status "KNOWN"; level "2"; protein_id "ENSMUSP00000106917.3"; source "HAVANA"; tag "CCDS";
chr1	HAVANA	exon	171385663	171385738	.	+	.	gene_id "ENSMUSG00000006411.12"; transcript_id "ENSMUST00000111286.8"; gene_type "protein_coding"; gene_status "KNOWN"; gene_name "Nectin4"; transcript_type "protein_coding"; transcript_status "KNOWN"; transcript_name "Nectin4-203"; exon_number "8"; exon_id "ENSMUSE00000335279.1"; talon_gene "2915"; talon_transcript "7191"; talon_exon "38432"; ccdsid "CCDS15493.1"; exon_status "KNOWN"; level "2"; protein_id "ENSMUSP00000106917.3"; source "HAVANA"; tag "CCDS";
chr1	HAVANA	exon	171386160	171386234	.	+	.	gene_id "ENSMUSG00000006411.12"; transcript_id "ENSMUST00000111286.8"; gene_type "protein_coding"; gene_status "KNOWN"; gene_name "Nectin4"; transcript_type "protein_coding"; transcript_status "KNOWN"; transcript_name "Nectin4-203"; exon_number "9"; exon_id "ENSMUSE00000375535.1"; talon_gene "2915"; talon_transcript "7191"; talon_exon "38434"; ccdsid "CCDS15493.1"; exon_status "KNOWN"; level "2"; protein_id "ENSMUSP00000106917.3"; source "HAVANA"; tag "CCDS";
chr1	HAVANA	exon	171386581	171388287	.	+	.	gene_id "ENSMUSG00000006411.12"; transcript_id "ENSMUST00000111286.8"; gene_type "protein_coding"; gene_status "KNOWN"; gene_name "Nectin4"; transcript_type "protein_coding"; transcript_status "KNOWN"; transcript_name "Nectin4-203"; exon_number "10"; exon_id "ENSMUSE00000820356.1"; talon_gene "2915"; talon_transcript "7191"; talon_exon "38436"; ccdsid "CCDS15493.1"; exon_status "KNOWN"; level "2"; protein_id "ENSMUSP00000106917.3"; source "HAVANA"; tag "CCDS";
chr1	HAVANA	transcript	171370352	171388598	.	+	.	gene_id "ENSMUSG00000006411.12"; transcript_id "ENSMUST00000006578.9"; gene_name "Nectin4"; gene_status "KNOWN"; gene_type "protein_coding"; transcript_type "protein_coding"; transcript_status "KNOWN"; transcript_name "Nectin4-201"; talon_gene "2915"; talon_transcript "7192"; ccdsid "CCDS15493.1"; havana_transcript "OTTMUST00000051301.1"; level "2"; protein_id "ENSMUSP00000006578.3"; source "HAVANA"; tag "CCDS"; transcript_support_level "1";
chr1	HAVANA	exon	171370352	171370743	.	+	.	gene_id "ENSMUSG00000006411.12"; transcript_id "ENSMUST00000006578.9"; gene_type "protein_coding"; gene_status "KNOWN"; gene_name "Nectin4"; transcript_type "protein_coding"; transcript_status "KNOWN"; transcript_name "Nectin4-201"; exon_number "1"; exon_id "ENSMUSE00000826144.1"; talon_gene "2915"; talon_transcript "7192"; talon_exon "38437"; ccdsid "CCDS15493.1"; exon_status "KNOWN"; level "2"; protein_id "ENSMUSP00000006578.3"; source "HAVANA"; tag "CCDS";
chr1	HAVANA	exon	171380118	171380477	.	+	.	gene_id "ENSMUSG00000006411.12"; transcript_id "ENSMUST00000006578.9"; gene_type "protein_coding"; gene_status "KNOWN"; gene_name "Nectin4"; transcript_type "protein_coding"; transcript_status "KNOWN"; transcript_name "Nectin4-201"; exon_number "2"; exon_id "ENSMUSE00000299282.1"; talon_gene "2915"; talon_transcript "7192"; talon_exon "38422"; ccdsid "CCDS15493.1"; exon_status "KNOWN"; level "2"; protein_id "ENSMUSP00000106917.3"; source "HAVANA"; tag "CCDS";
chr1	HAVANA	exon	171382378	171382668	.	+	.	gene_id "ENSMUSG00000006411.12"; transcript_id "ENSMUST00000006578.9"; gene_type "protein_coding"; gene_status "KNOWN"; gene_name "Nectin4"; transcript_type "protein_coding"; transcript_status "KNOWN"; transcript_name "Nectin4-201"; exon_number "3"; exon_id "ENSMUSE00000404247.1"; talon_gene "2915"; talon_transcript "7192"; talon_exon "38424"; ccdsid "CCDS15493.1"; exon_status "KNOWN"; level "2"; protein_id "ENSMUSP00000106917.3"; source "HAVANA"; tag "CCDS";
chr1	HAVANA	exon	171383637	171383757	.	+	.	gene_id "ENSMUSG00000006411.12"; transcript_id "ENSMUST00000006578.9"; gene_type "protein_coding"; gene_status "KNOWN"; gene_name "Nectin4"; transcript_type "protein_coding"; transcript_status "KNOWN"; transcript_name "Nectin4-201"; exon_number "4"; exon_id "ENSMUSE00000361143.1"; talon_gene "2915"; talon_transcript "7192"; talon_exon "38426"; ccdsid "CCDS15493.1"; exon_status "KNOWN"; level "2"; protein_id "ENSMUSP00000106917.3"; source "HAVANA"; tag "CCDS";
chr1	HAVANA	exon	171384684	171384832	.	+	.	gene_id "ENSMUSG00000006411.12"; transcript_id "ENSMUST00000006578.9"; gene_type "protein_coding"; gene_status "KNOWN"; gene_name "Nectin4"; transcript_type "protein_coding"; transcript_status "KNOWN"; transcript_name "Nectin4-201"; exon_number "5"; exon_id "ENSMUSE00000406401.1"; talon_gene "2915"; talon_transcript "7192"; talon_exon "38428"; ccdsid "CCDS15493.1"; exon_status "KNOWN"; level "2"; protein_id "ENSMUSP00000106917.3"; source "HAVANA"; tag "CCDS";
chr1	HAVANA	exon	171385098	171385251	.	+	.	gene_id "ENSMUSG00000006411.12"; transcript_id "ENSMUST00000006578.9"; gene_type "protein_coding"; gene_status "KNOWN"; gene_name "Nectin4"; transcript_type "protein_coding"; transcript_status "KNOWN"; transcript_name "Nectin4-201"; exon_number "6"; exon_id "ENSMUSE00000363514.1"; talon_gene "2915"; talon_transcript "7192"; talon_exon "38430"; ccdsid "CCDS15493.1"; exon_status "KNOWN"; level "2"; protein_id "ENSMUSP00000106917.3"; source "HAVANA"; tag "CCDS";
chr1	HAVANA	exon	171385663	171385738	.	+	.	gene_id "ENSMUSG00000006411.12"; transcript_id "ENSMUST00000006578.9"; gene_type "protein_coding"; gene_status "KNOWN"; gene_name "Nectin4"; transcript_type "protein_coding"; transcript_status "KNOWN"; transcript_name "Nectin4-201"; exon_number "7"; exon_id "ENSMUSE00000335279.1"; talon_gene "2915"; talon_transcript "7192"; talon_exon "38432"; ccdsid "CCDS15493.1"; exon_status "KNOWN"; level "2"; protein_id "ENSMUSP00000106917.3"; source "HAVANA"; tag "CCDS";
chr1	HAVANA	exon	171386160	171386234	.	+	.	gene_id "ENSMUSG00000006411.12"; transcript_id "ENSMUST00000006578.9"; gene_type "protein_coding"; gene_status "KNOWN"; gene_name "Nectin4"; transcript_type "protein_coding"; transcript_status "KNOWN"; transcript_name "Nectin4-201"; exon_number "8"; exon_id "ENSMUSE00000375535.1"; talon_gene "2915"; talon_transcript "7192"; talon_exon "38434"; ccdsid "CCDS15493.1"; exon_status "KNOWN"; level "2"; protein_id "ENSMUSP00000106917.3"; source "HAVANA"; tag "CCDS";
chr1	HAVANA	exon	171386581	171388598	.	+	.	gene_id "ENSMUSG00000006411.12"; transcript_id "ENSMUST00000006578.9"; gene_type "protein_coding"; gene_status "KNOWN"; gene_name "Nectin4"; transcript_type "protein_coding"; transcript_status "KNOWN"; transcript_name "Nectin4-201"; exon_number "9"; exon_id "ENSMUSE00000425985.3"; talon_gene "2915"; talon_transcript "7192"; talon_exon "38438"; ccdsid "CCDS15493.1"; exon_status "KNOWN"; level "2"; protein_id "ENSMUSP00000006578.3"; source "HAVANA"; tag "CCDS";
chr1	HAVANA	gene	171388954	171410240	.	+	.	gene_id "ENSMUSG00000048865.16"; gene_name "Arhgap30"; gene_status "KNOWN"; gene_type "protein_coding"; talon_gene "2916"; havana_gene "OTTMUSG00000021534.2"; level "2";
chr1	HAVANA	transcript	171388954	171410240	.	+	.	gene_id "ENSMUSG00000048865.16"; transcript_id "ENSMUST00000056449.8"; gene_name "Arhgap30"; gene_status "KNOWN"; gene_type "protein_coding"; transcript_type "protein_coding"; transcript_status "KNOWN"; transcript_name "Arhgap30-201"; talon_gene "2916"; talon_transcript "7194"; ccdsid "CCDS15494.1"; havana_transcript "OTTMUST00000051070.1"; level "2"; protein_id "ENSMUSP00000059389.8"; source "HAVANA"; tag "CCDS"; transcript_support_level "1";
chr1	HAVANA	exon	171388954	171389363	.	+	.	gene_id "ENSMUSG00000048865.16"; transcript_id "ENSMUST00000056449.8"; gene_type "protein_coding"; gene_status "KNOWN"; gene_name "Arhgap30"; transcript_type "protein_coding"; transcript_status "KNOWN"; transcript_name "Arhgap30-201"; exon_number "1"; exon_id "ENSMUSE00001234127.1"; talon_gene "2916"; talon_transcript "7194"; talon_exon "38442"; ccdsid "CCDS15494.1"; exon_status "KNOWN"; level "2"; protein_id "ENSMUSP00000059389.8"; source "HAVANA"; tag "CCDS";
chr1	HAVANA	exon	171397475	171397577	.	+	.	gene_id "ENSMUSG00000048865.16"; transcript_id "ENSMUST00000056449.8"; gene_type "protein_coding"; gene_status "KNOWN"; gene_name "Arhgap30"; transcript_type "protein_coding"; transcript_status "KNOWN"; transcript_name "Arhgap30-201"; exon_number "2"; exon_id "ENSMUSE00001296837.1"; talon_gene "2916"; talon_transcript "7194"; talon_exon "38444"; ccdsid "CCDS15494.1"; exon_status "KNOWN"; level "2"; protein_id "ENSMUSP00000059389.8"; source "HAVANA"; tag "CCDS";
chr1	HAVANA	exon	171400556	171400700	.	+	.	gene_id "ENSMUSG00000048865.16"; transcript_id "ENSMUST00000056449.8"; gene_type "protein_coding"; gene_status "KNOWN"; gene_name "Arhgap30"; transcript_type "protein_coding"; transcript_status "KNOWN"; transcript_name "Arhgap30-201"; exon_number "3"; exon_id "ENSMUSE00001232500.1"; talon_gene "2916"; talon_transcript "7194"; talon_exon "38446"; ccdsid "CCDS15494.1"; exon_status "KNOWN"; level "2"; protein_id "ENSMUSP00000059389.8"; source "HAVANA"; tag "CCDS";
chr1	HAVANA	exon	171401925	171402007	.	+	.	gene_id "ENSMUSG00000048865.16"; transcript_id "ENSMUST00000056449.8"; gene_type "protein_coding"; gene_status "KNOWN"; gene_name "Arhgap30"; transcript_type "protein_coding"; transcript_status "KNOWN"; transcript_name "Arhgap30-201"; exon_number "4"; exon_id "ENSMUSE00001219291.1"; talon_gene "2916"; talon_transcript "7194"; talon_exon "38448"; ccdsid "CCDS15494.1"; exon_status "KNOWN"; level "2"; protein_id "ENSMUSP00000059389.8"; source "HAVANA"; tag "CCDS";
chr1	HAVANA	exon	171402157	171402264	.	+	.	gene_id "ENSMUSG00000048865.16"; transcript_id "ENSMUST00000056449.8"; gene_type "protein_coding"; gene_status "KNOWN"; gene_name "Arhgap30"; transcript_type "protein_coding"; transcript_status "KNOWN"; transcript_name "Arhgap30-201"; exon_number "5"; exon_id "ENSMUSE00001259395.1"; talon_gene "2916"; talon_transcript "7194"; talon_exon "38450"; ccdsid "CCDS15494.1"; exon_status "KNOWN"; level "2"; protein_id "ENSMUSP00000059389.8"; source "HAVANA"; tag "CCDS";
chr1	HAVANA	exon	171403213	171403340	.	+	.	gene_id "ENSMUSG00000048865.16"; transcript_id "ENSMUST00000056449.8"; gene_type "protein_coding"; gene_status "KNOWN"; gene_name "Arhgap30"; transcript_type "protein_coding"; transcript_status "KNOWN"; transcript_name "Arhgap30-201"; exon_number "6"; exon_id "ENSMUSE00001293875.1"; talon_gene "2916"; talon_transcript "7194"; talon_exon "38452"; ccdsid "CCDS15494.1"; exon_status "KNOWN"; level "2"; protein_id "ENSMUSP00000059389.8"; source "HAVANA"; tag "CCDS";
chr1	HAVANA	exon	171403781	171403955	.	+	.	gene_id "ENSMUSG00000048865.16"; transcript_id "ENSMUST00000056449.8"; gene_type "protein_coding"; gene_status "KNOWN"; gene_name "Arhgap30"; transcript_type "protein_coding"; transcript_status "KNOWN"; transcript_name "Arhgap30-201"; exon_number "7"; exon_id "ENSMUSE00001284565.1"; talon_gene "2916"; talon_transcript "7194"; talon_exon "38454"; ccdsid "CCDS15494.1"; exon_status "KNOWN"; level "2"; protein_id "ENSMUSP00000059389.8"; source "HAVANA"; tag "CCDS";
chr1	HAVANA	exon	171404034	171404137	.	+	.	gene_id "ENSMUSG00000048865.16"; transcript_id "ENSMUST00000056449.8"; gene_type "protein_coding"; gene_status "KNOWN"; gene_name "Arhgap30"; transcript_type "protein_coding"; transcript_status "KNOWN"; transcript_name "Arhgap30-201"; exon_number "8"; exon_id "ENSMUSE00001303333.1"; talon_gene "2916"; talon_transcript "7194"; talon_exon "38456"; ccdsid "CCDS15494.1"; exon_status "KNOWN"; level "2"; protein_id "ENSMUSP00000059389.8"; source "HAVANA"; tag "CCDS";
chr1	HAVANA	exon	171404221	171404298	.	+	.	gene_id "ENSMUSG00000048865.16"; transcript_id "ENSMUST00000056449.8"; gene_type "protein_coding"; gene_status "KNOWN"; gene_name "Arhgap30"; transcript_type "protein_coding"; transcript_status "KNOWN"; transcript_name "Arhgap30-201"; exon_number "9"; exon_id "ENSMUSE00001290082.1"; talon_gene "2916"; talon_transcript "7194"; talon_exon "38458"; ccdsid "CCDS15494.1"; exon_status "KNOWN"; level "2"; protein_id "ENSMUSP00000059389.8"; source "HAVANA"; tag "CCDS";
chr1	HAVANA	exon	171404810	171405178	.	+	.	gene_id "ENSMUSG00000048865.16"; transcript_id "ENSMUST00000056449.8"; gene_type "protein_coding"; gene_status "KNOWN"; gene_name "Arhgap30"; transcript_type "protein_coding"; transcript_status "KNOWN"; transcript_name "Arhgap30-201"; exon_number "10"; exon_id "ENSMUSE00001277736.1"; talon_gene "2916"; talon_transcript "7194"; talon_exon "38460"; ccdsid "CCDS15494.1"; exon_status "KNOWN"; level "2"; protein_id "ENSMUSP00000059389.8"; source "HAVANA"; tag "CCDS";
chr1	HAVANA	exon	171407358	171407635	.	+	.	gene_id "ENSMUSG00000048865.16"; transcript_id "ENSMUST00000056449.8"; gene_type "protein_coding"; gene_status "KNOWN"; gene_name "Arhgap30"; transcript_type "protein_coding"; transcript_status "KNOWN"; transcript_name "Arhgap30-201"; exon_number "11"; exon_id "ENSMUSE00001233379.1"; talon_gene "2916"; talon_transcript "7194"; talon_exon "38462"; ccdsid "CCDS15494.1"; exon_status "KNOWN"; level "2"; protein_id "ENSMUSP00000059389.8"; source "HAVANA"; tag "CCDS";
chr1	HAVANA	exon	171407728	171410240	.	+	.	gene_id "ENSMUSG00000048865.16"; transcript_id "ENSMUST00000056449.8"; gene_type "protein_coding"; gene_status "KNOWN"; gene_name "Arhgap30"; transcript_type "protein_coding"; transcript_status "KNOWN"; transcript_name "Arhgap30-201"; exon_number "12"; exon_id "ENSMUSE00001269644.1"; talon_gene "2916"; talon_transcript "7194"; talon_exon "38464"; ccdsid "CCDS15494.1"; exon_status "KNOWN"; level "2"; protein_id "ENSMUSP00000059389.8"; source "HAVANA"; tag "CCDS";
chr1	HAVANA	gene	171411313	171418431	.	+	.	gene_id "ENSMUSG00000026641.13"; gene_name "Usf1"; gene_status "KNOWN"; gene_type "protein_coding"; talon_gene "2917"; havana_gene "OTTMUSG00000030990.5"; level "2"; tag "overlapping_locus";
chr1	HAVANA	transcript	171411313	171418121	.	+	.	gene_id "ENSMUSG00000026641.13"; transcript_id "ENSMUST00000001284.12"; gene_name "Usf1"; gene_status "KNOWN"; gene_type "protein_coding"; transcript_type "nonsense_mediated_decay"; transcript_status "KNOWN"; transcript_name "Usf1-201"; talon_gene "2917"; talon_transcript "7199"; havana_transcript "OTTMUST00000076759.2"; level "2"; protein_id "ENSMUSP00000001284.6"; source "HAVANA"; transcript_support_level "5";
chr1	HAVANA	exon	171411313	171411440	.	+	.	gene_id "ENSMUSG00000026641.13"; transcript_id "ENSMUST00000001284.12"; gene_type "protein_coding"; gene_status "KNOWN"; gene_name "Usf1"; transcript_type "nonsense_mediated_decay"; transcript_status "KNOWN"; transcript_name "Usf1-201"; exon_number "1"; exon_id "ENSMUSE00000863220.1"; talon_gene "2917"; talon_transcript "7199"; talon_exon "38469"; ccdsid "CCDS15495.1"; exon_status "KNOWN"; level "2"; protein_id "ENSMUSP00000124000.1"; source "HAVANA"; tag "mRNA_end_NF";
chr1	ENSEMBL	exon	171414437	171414529	.	+	.	gene_id "ENSMUSG00000026641.13"; transcript_id "ENSMUST00000001284.12"; gene_type "protein_coding"; gene_status "KNOWN"; gene_name "Usf1"; transcript_type "nonsense_mediated_decay"; transcript_status "KNOWN"; transcript_name "Usf1-201"; exon_number "2"; exon_id "ENSMUSE00001236285.1"; talon_gene "2917"; talon_transcript "7199"; talon_exon "38481"; ccdsid "CCDS15495.1"; exon_status "KNOWN"; level "3"; protein_id "ENSMUSP00000128913.1"; source "ENSEMBL"; tag "CCDS";
chr1	ENSEMBL	exon	171415505	171415554	.	+	.	gene_id "ENSMUSG00000026641.13"; transcript_id "ENSMUST00000001284.12"; gene_type "protein_coding"; gene_status "KNOWN"; gene_name "Usf1"; transcript_type "nonsense_mediated_decay"; transcript_status "KNOWN"; transcript_name "Usf1-201"; exon_number "3"; exon_id "ENSMUSE00001267216.1"; talon_gene "2917"; talon_transcript "7199"; talon_exon "38473"; ccdsid "CCDS15495.1"; exon_status "KNOWN"; level "3"; protein_id "ENSMUSP00000128913.1"; source "ENSEMBL"; tag "CCDS";
chr1	HAVANA	exon	171415715	171415799	.	+	.	gene_id "ENSMUSG00000026641.13"; transcript_id "ENSMUST00000001284.12"; gene_type "protein_coding"; gene_status "KNOWN"; gene_name "Usf1"; transcript_type "nonsense_mediated_decay"; transcript_status "KNOWN"; transcript_name "Usf1-201"; exon_number "4"; exon_id "ENSMUSE00000872242.1"; talon_gene "2917"; talon_transcript "7199"; talon_exon "38482"; exon_status "KNOWN"; level "2"; protein_id "ENSMUSP00000001284.6"; source "HAVANA";
chr1	ENSEMBL	exon	171416135	171416236	.	+	.	gene_id "ENSMUSG00000026641.13"; transcript_id "ENSMUST00000001284.12"; gene_type "protein_coding"; gene_status "KNOWN"; gene_name "Usf1"; transcript_type "nonsense_mediated_decay"; transcript_status "KNOWN"; transcript_name "Usf1-201"; exon_number "5"; exon_id "ENSMUSE00001219022.1"; talon_gene "2917"; talon_transcript "7199"; talon_exon "38477"; ccdsid "CCDS15495.1"; exon_status "KNOWN"; level "3"; protein_id "ENSMUSP00000128913.1"; source "ENSEMBL"; tag "CCDS";
chr1	ENSEMBL	exon	171416810	171417005	.	+	.	gene_id "ENSMUSG00000026641.13"; transcript_id "ENSMUST00000001284.12"; gene_type "protein_coding"; gene_status "KNOWN"; gene_name "Usf1"; transcript_type "nonsense_mediated_decay"; transcript_status "KNOWN"; transcript_name "Usf1-201"; exon_number "6"; exon_id "ENSMUSE00001267158.1"; talon_gene "2917"; talon_transcript "7199"; talon_exon "38484"; ccdsid "CCDS15495.1"; exon_status "KNOWN"; level "3"; protein_id "ENSMUSP00000128913.1"; source "ENSEMBL"; tag "CCDS";
chr1	ENSEMBL	exon	171417242	171417329	.	+	.	gene_id "ENSMUSG00000026641.13"; transcript_id "ENSMUST00000001284.12"; gene_type "protein_coding"; gene_status "KNOWN"; gene_name "Usf1"; transcript_type "nonsense_mediated_decay"; transcript_status "KNOWN"; transcript_name "Usf1-201"; exon_number "7"; exon_id "ENSMUSE00001285575.1"; talon_gene "2917"; talon_transcript "7199"; talon_exon "38486"; ccdsid "CCDS15495.1"; exon_status "KNOWN"; level "3"; protein_id "ENSMUSP00000128913.1"; source "ENSEMBL"; tag "CCDS";
chr1	ENSEMBL	exon	171417473	171417531	.	+	.	gene_id "ENSMUSG00000026641.13"; transcript_id "ENSMUST00000001284.12"; gene_type "protein_coding"; gene_status "KNOWN"; gene_name "Usf1"; transcript_type "nonsense_mediated_decay"; transcript_status "KNOWN"; transcript_name "Usf1-201"; exon_number "8"; exon_id "ENSMUSE00001210072.1"; talon_gene "2917"; talon_transcript "7199"; talon_exon "38488"; ccdsid "CCDS15495.1"; exon_status "KNOWN"; level "3"; protein_id "ENSMUSP00000128913.1"; source "ENSEMBL"; tag "CCDS";
chr1	ENSEMBL	exon	171417641	171417864	.	+	.	gene_id "ENSMUSG00000026641.13"; transcript_id "ENSMUST00000001284.12"; gene_type "protein_coding"; gene_status "KNOWN"; gene_name "Usf1"; transcript_type "nonsense_mediated_decay"; transcript_status "KNOWN"; transcript_name "Usf1-201"; exon_number "9"; exon_id "ENSMUSE00001286942.1"; talon_gene "2917"; talon_transcript "7199"; talon_exon "38490"; ccdsid "CCDS15495.1"; exon_status "KNOWN"; level "3"; protein_id "ENSMUSP00000128913.1"; source "ENSEMBL"; tag "CCDS";
chr1	HAVANA	exon	171418032	171418121	.	+	.	gene_id "ENSMUSG00000026641.13"; transcript_id "ENSMUST00000001284.12"; gene_type "protein_coding"; gene_status "KNOWN"; gene_name "Usf1"; transcript_type "nonsense_mediated_decay"; transcript_status "KNOWN"; transcript_name "Usf1-201"; exon_number "10"; exon_id "ENSMUSE00000658694.3"; talon_gene "2917"; talon_transcript "7199"; talon_exon "38492"; exon_status "KNOWN"; level "2"; protein_id "ENSMUSP00000001284.6"; source "HAVANA";
chr1	HAVANA	transcript	171411313	171419142	.	+	.	gene_id "ENSMUSG00000026641.13"; transcript_id "ENSMUST00000161241.7"; gene_name "Usf1"; gene_status "KNOWN"; gene_type "protein_coding"; transcript_type "protein_coding"; transcript_status "KNOWN"; transcript_name "Usf1-208"; talon_gene "2917"; talon_transcript "7200"; ccdsid "CCDS15495.1"; havana_transcript "OTTMUST00000076757.2"; level "2"; protein_id "ENSMUSP00000125729.1"; source "HAVANA"; tag "CCDS"; transcript_support_level "1";
chr1	HAVANA	exon	171411313	171411440	.	+	.	gene_id "ENSMUSG00000026641.13"; transcript_id "ENSMUST00000161241.7"; gene_type "protein_coding"; gene_status "KNOWN"; gene_name "Usf1"; transcript_type "protein_coding"; transcript_status "KNOWN"; transcript_name "Usf1-208"; exon_number "1"; exon_id "ENSMUSE00000863220.1"; talon_gene "2917"; talon_transcript "7200"; talon_exon "38469"; ccdsid "CCDS15495.1"; exon_status "KNOWN"; level "2"; protein_id "ENSMUSP00000124000.1"; source "HAVANA"; tag "mRNA_end_NF";
chr1	ENSEMBL	exon	171414437	171414529	.	+	.	gene_id "ENSMUSG00000026641.13"; transcript_id "ENSMUST00000161241.7"; gene_type "protein_coding"; gene_status "KNOWN"; gene_name "Usf1"; transcript_type "protein_coding"; transcript_status "KNOWN"; transcript_name "Usf1-208"; exon_number "2"; exon_id "ENSMUSE00001236285.1"; talon_gene "2917"; talon_transcript "7200"; talon_exon "38481"; ccdsid "CCDS15495.1"; exon_status "KNOWN"; level "3"; protein_id "ENSMUSP00000128913.1"; source "ENSEMBL"; tag "CCDS";
chr1	ENSEMBL	exon	171415505	171415554	.	+	.	gene_id "ENSMUSG00000026641.13"; transcript_id "ENSMUST00000161241.7"; gene_type "protein_coding"; gene_status "KNOWN"; gene_name "Usf1"; transcript_type "protein_coding"; transcript_status "KNOWN"; transcript_name "Usf1-208"; exon_number "3"; exon_id "ENSMUSE00001267216.1"; talon_gene "2917"; talon_transcript "7200"; talon_exon "38473"; ccdsid "CCDS15495.1"; exon_status "KNOWN"; level "3"; protein_id "ENSMUSP00000128913.1"; source "ENSEMBL"; tag "CCDS";
chr1	ENSEMBL	exon	171415715	171415830	.	+	.	gene_id "ENSMUSG00000026641.13"; transcript_id "ENSMUST00000161241.7"; gene_type "protein_coding"; gene_status "KNOWN"; gene_name "Usf1"; transcript_type "protein_coding"; transcript_status "KNOWN"; transcript_name "Usf1-208"; exon_number "4"; exon_id "ENSMUSE00001296522.1"; talon_gene "2917"; talon_transcript "7200"; talon_exon "38475"; ccdsid "CCDS15495.1"; exon_status "KNOWN"; level "3"; protein_id "ENSMUSP00000128913.1"; source "ENSEMBL"; tag "CCDS";
chr1	ENSEMBL	exon	171416135	171416236	.	+	.	gene_id "ENSMUSG00000026641.13"; transcript_id "ENSMUST00000161241.7"; gene_type "protein_coding"; gene_status "KNOWN"; gene_name "Usf1"; transcript_type "protein_coding"; transcript_status "KNOWN"; transcript_name "Usf1-208"; exon_number "5"; exon_id "ENSMUSE00001219022.1"; talon_gene "2917"; talon_transcript "7200"; talon_exon "38477"; ccdsid "CCDS15495.1"; exon_status "KNOWN"; level "3"; protein_id "ENSMUSP00000128913.1"; source "ENSEMBL"; tag "CCDS";
chr1	ENSEMBL	exon	171416810	171417005	.	+	.	gene_id "ENSMUSG00000026641.13"; transcript_id "ENSMUST00000161241.7"; gene_type "protein_coding"; gene_status "KNOWN"; gene_name "Usf1"; transcript_type "protein_coding"; transcript_status "KNOWN"; transcript_name "Usf1-208"; exon_number "6"; exon_id "ENSMUSE00001267158.1"; talon_gene "2917"; talon_transcript "7200"; talon_exon "38484"; ccdsid "CCDS15495.1"; exon_status "KNOWN"; level "3"; protein_id "ENSMUSP00000128913.1"; source "ENSEMBL"; tag "CCDS";
chr1	ENSEMBL	exon	171417242	171417329	.	+	.	gene_id "ENSMUSG00000026641.13"; transcript_id "ENSMUST00000161241.7"; gene_type "protein_coding"; gene_status "KNOWN"; gene_name "Usf1"; transcript_type "protein_coding"; transcript_status "KNOWN"; transcript_name "Usf1-208"; exon_number "7"; exon_id "ENSMUSE00001285575.1"; talon_gene "2917"; talon_transcript "7200"; talon_exon "38486"; ccdsid "CCDS15495.1"; exon_status "KNOWN"; level "3"; protein_id "ENSMUSP00000128913.1"; source "ENSEMBL"; tag "CCDS";
chr1	ENSEMBL	exon	171417473	171417531	.	+	.	gene_id "ENSMUSG00000026641.13"; transcript_id "ENSMUST00000161241.7"; gene_type "protein_coding"; gene_status "KNOWN"; gene_name "Usf1"; transcript_type "protein_coding"; transcript_status "KNOWN"; transcript_name "Usf1-208"; exon_number "8"; exon_id "ENSMUSE00001210072.1"; talon_gene "2917"; talon_transcript "7200"; talon_exon "38488"; ccdsid "CCDS15495.1"; exon_status "KNOWN"; level "3"; protein_id "ENSMUSP00000128913.1"; source "ENSEMBL"; tag "CCDS";
chr1	ENSEMBL	exon	171417641	171417864	.	+	.	gene_id "ENSMUSG00000026641.13"; transcript_id "ENSMUST00000161241.7"; gene_type "protein_coding"; gene_status "KNOWN"; gene_name "Usf1"; transcript_type "protein_coding"; transcript_status "KNOWN"; transcript_name "Usf1-208"; exon_number "9"; exon_id "ENSMUSE00001286942.1"; talon_gene "2917"; talon_transcript "7200"; talon_exon "38490"; ccdsid "CCDS15495.1"; exon_status "KNOWN"; level "3"; protein_id "ENSMUSP00000128913.1"; source "ENSEMBL"; tag "CCDS";
chr1	HAVANA	exon	171418032	171419142	.	+	.	gene_id "ENSMUSG00000026641.13"; transcript_id "ENSMUST00000161241.7"; gene_type "protein_coding"; gene_status "KNOWN"; gene_name "Usf1"; transcript_type "protein_coding"; transcript_status "KNOWN"; transcript_name "Usf1-208"; exon_number "10"; exon_id "ENSMUSE00000865893.1"; talon_gene "2917"; talon_transcript "7200"; talon_exon "38493"; ccdsid "CCDS15495.1"; exon_status "KNOWN"; level "2"; protein_id "ENSMUSP00000125729.1"; source "HAVANA"; tag "CCDS";
chr1	HAVANA	transcript	171411384	171418757	.	+	.	gene_id "ENSMUSG00000026641.13"; transcript_id "ENSMUST00000160486.7"; gene_name "Usf1"; gene_status "KNOWN"; gene_type "protein_coding"; transcript_type "protein_coding"; transcript_status "KNOWN"; transcript_name "Usf1-207"; talon_gene "2917"; talon_transcript "7204"; havana_transcript "OTTMUST00000076758.1"; level "2"; protein_id "ENSMUSP00000125363.1"; source "HAVANA"; tag "basic"; transcript_support_level "2";
chr1	HAVANA	exon	171411384	171411440	.	+	.	gene_id "ENSMUSG00000026641.13"; transcript_id "ENSMUST00000160486.7"; gene_type "protein_coding"; gene_status "KNOWN"; gene_name "Usf1"; transcript_type "protein_coding"; transcript_status "KNOWN"; transcript_name "Usf1-207"; exon_number "1"; exon_id "ENSMUSE00000425361.5"; talon_gene "2917"; talon_transcript "7204"; talon_exon "38501"; exon_status "KNOWN"; level "2"; protein_id "ENSMUSP00000125363.1"; source "HAVANA"; tag "basic";
chr1	ENSEMBL	exon	171414437	171414529	.	+	.	gene_id "ENSMUSG00000026641.13"; transcript_id "ENSMUST00000160486.7"; gene_type "protein_coding"; gene_status "KNOWN"; gene_name "Usf1"; transcript_type "protein_coding"; transcript_status "KNOWN"; transcript_name "Usf1-207"; exon_number "2"; exon_id "ENSMUSE00001236285.1"; talon_gene "2917"; talon_transcript "7204"; talon_exon "38481"; ccdsid "CCDS15495.1"; exon_status "KNOWN"; level "3"; protein_id "ENSMUSP00000128913.1"; source "ENSEMBL"; tag "CCDS";
chr1	ENSEMBL	exon	171415505	171415554	.	+	.	gene_id "ENSMUSG00000026641.13"; transcript_id "ENSMUST00000160486.7"; gene_type "protein_coding"; gene_status "KNOWN"; gene_name "Usf1"; transcript_type "protein_coding"; transcript_status "KNOWN"; transcript_name "Usf1-207"; exon_number "3"; exon_id "ENSMUSE00001267216.1"; talon_gene "2917"; talon_transcript "7204"; talon_exon "38473"; ccdsid "CCDS15495.1"; exon_status "KNOWN"; level "3"; protein_id "ENSMUSP00000128913.1"; source "ENSEMBL"; tag "CCDS";
chr1	ENSEMBL	exon	171415715	171415830	.	+	.	gene_id "ENSMUSG00000026641.13"; transcript_id "ENSMUST00000160486.7"; gene_type "protein_coding"; gene_status "KNOWN"; gene_name "Usf1"; transcript_type "protein_coding"; transcript_status "KNOWN"; transcript_name "Usf1-207"; exon_number "4"; exon_id "ENSMUSE00001296522.1"; talon_gene "2917"; talon_transcript "7204"; talon_exon "38475"; ccdsid "CCDS15495.1"; exon_status "KNOWN"; level "3"; protein_id "ENSMUSP00000128913.1"; source "ENSEMBL"; tag "CCDS";
chr1	ENSEMBL	exon	171416135	171416236	.	+	.	gene_id "ENSMUSG00000026641.13"; transcript_id "ENSMUST00000160486.7"; gene_type "protein_coding"; gene_status "KNOWN"; gene_name "Usf1"; transcript_type "protein_coding"; transcript_status "KNOWN"; transcript_name "Usf1-207"; exon_number "5"; exon_id "ENSMUSE00001219022.1"; talon_gene "2917"; talon_transcript "7204"; talon_exon "38477"; ccdsid "CCDS15495.1"; exon_status "KNOWN"; level "3"; protein_id "ENSMUSP00000128913.1"; source "ENSEMBL"; tag "CCDS";
chr1	ENSEMBL	exon	171416810	171417005	.	+	.	gene_id "ENSMUSG00000026641.13"; transcript_id "ENSMUST00000160486.7"; gene_type "protein_coding"; gene_status "KNOWN"; gene_name "Usf1"; transcript_type "protein_coding"; transcript_status "KNOWN"; transcript_name "Usf1-207"; exon_number "6"; exon_id "ENSMUSE00001267158.1"; talon_gene "2917"; talon_transcript "7204"; talon_exon "38484"; ccdsid "CCDS15495.1"; exon_status "KNOWN"; level "3"; protein_id "ENSMUSP00000128913.1"; source "ENSEMBL"; tag "CCDS";
chr1	ENSEMBL	exon	171417242	171417329	.	+	.	gene_id "ENSMUSG00000026641.13"; transcript_id "ENSMUST00000160486.7"; gene_type "protein_coding"; gene_status "KNOWN"; gene_name "Usf1"; transcript_type "protein_coding"; transcript_status "KNOWN"; transcript_name "Usf1-207"; exon_number "7"; exon_id "ENSMUSE00001285575.1"; talon_gene "2917"; talon_transcript "7204"; talon_exon "38486"; ccdsid "CCDS15495.1"; exon_status "KNOWN"; level "3"; protein_id "ENSMUSP00000128913.1"; source "ENSEMBL"; tag "CCDS";
chr1	ENSEMBL	exon	171417473	171417531	.	+	.	gene_id "ENSMUSG00000026641.13"; transcript_id "ENSMUST00000160486.7"; gene_type "protein_coding"; gene_status "KNOWN"; gene_name "Usf1"; transcript_type "protein_coding"; transcript_status "KNOWN"; transcript_name "Usf1-207"; exon_number "8"; exon_id "ENSMUSE00001210072.1"; talon_gene "2917"; talon_transcript "7204"; talon_exon "38488"; ccdsid "CCDS15495.1"; exon_status "KNOWN"; level "3"; protein_id "ENSMUSP00000128913.1"; source "ENSEMBL"; tag "CCDS";
chr1	HAVANA	exon	171417641	171418757	.	+	.	gene_id "ENSMUSG00000026641.13"; transcript_id "ENSMUST00000160486.7"; gene_type "protein_coding"; gene_status "KNOWN"; gene_name "Usf1"; transcript_type "protein_coding"; transcript_status "KNOWN"; transcript_name "Usf1-207"; exon_number "9"; exon_id "ENSMUSE00000870083.1"; talon_gene "2917"; talon_transcript "7204"; talon_exon "38502"; exon_status "KNOWN"; level "2"; protein_id "ENSMUSP00000125363.1"; source "HAVANA"; tag "basic";
chr1	ENSEMBL	transcript	171411681	171418743	.	+	.	gene_id "ENSMUSG00000026641.13"; transcript_id "ENSMUST00000167546.1"; gene_name "Usf1"; gene_status "KNOWN"; gene_type "protein_coding"; transcript_type "protein_coding"; transcript_status "KNOWN"; transcript_name "Usf1-210"; talon_gene "2917"; talon_transcript "7205"; ccdsid "CCDS15495.1"; level "3"; protein_id "ENSMUSP00000128913.1"; source "ENSEMBL"; tag "CCDS"; transcript_support_level "5";
chr1	ENSEMBL	exon	171411681	171411862	.	+	.	gene_id "ENSMUSG00000026641.13"; transcript_id "ENSMUST00000167546.1"; gene_type "protein_coding"; gene_status "KNOWN"; gene_name "Usf1"; transcript_type "protein_coding"; transcript_status "KNOWN"; transcript_name "Usf1-210"; exon_number "1"; exon_id "ENSMUSE00000888634.1"; talon_gene "2917"; talon_transcript "7205"; talon_exon "38503"; ccdsid "CCDS15495.1"; exon_status "KNOWN"; level "3"; protein_id "ENSMUSP00000128913.1"; source "ENSEMBL"; tag "CCDS";
chr1	ENSEMBL	exon	171414437	171414529	.	+	.	gene_id "ENSMUSG00000026641.13"; transcript_id "ENSMUST00000167546.1"; gene_type "protein_coding"; gene_status "KNOWN"; gene_name "Usf1"; transcript_type "protein_coding"; transcript_status "KNOWN"; transcript_name "Usf1-210"; exon_number "2"; exon_id "ENSMUSE00001236285.1"; talon_gene "2917"; talon_transcript "7205"; talon_exon "38481"; ccdsid "CCDS15495.1"; exon_status "KNOWN"; level "3"; protein_id "ENSMUSP00000128913.1"; source "ENSEMBL"; tag "CCDS";
chr1	ENSEMBL	exon	171415505	171415554	.	+	.	gene_id "ENSMUSG00000026641.13"; transcript_id "ENSMUST00000167546.1"; gene_type "protein_coding"; gene_status "KNOWN"; gene_name "Usf1"; transcript_type "protein_coding"; transcript_status "KNOWN"; transcript_name "Usf1-210"; exon_number "3"; exon_id "ENSMUSE00001267216.1"; talon_gene "2917"; talon_transcript "7205"; talon_exon "38473"; ccdsid "CCDS15495.1"; exon_status "KNOWN"; level "3"; protein_id "ENSMUSP00000128913.1"; source "ENSEMBL"; tag "CCDS";
chr1	ENSEMBL	exon	171415715	171415830	.	+	.	gene_id "ENSMUSG00000026641.13"; transcript_id "ENSMUST00000167546.1"; gene_type "protein_coding"; gene_status "KNOWN"; gene_name "Usf1"; transcript_type "protein_coding"; transcript_status "KNOWN"; transcript_name "Usf1-210"; exon_number "4"; exon_id "ENSMUSE00001296522.1"; talon_gene "2917"; talon_transcript "7205"; talon_exon "38475"; ccdsid "CCDS15495.1"; exon_status "KNOWN"; level "3"; protein_id "ENSMUSP00000128913.1"; source "ENSEMBL"; tag "CCDS";
chr1	ENSEMBL	exon	171416135	171416236	.	+	.	gene_id "ENSMUSG00000026641.13"; transcript_id "ENSMUST00000167546.1"; gene_type "protein_coding"; gene_status "KNOWN"; gene_name "Usf1"; transcript_type "protein_coding"; transcript_status "KNOWN"; transcript_name "Usf1-210"; exon_number "5"; exon_id "ENSMUSE00001219022.1"; talon_gene "2917"; talon_transcript "7205"; talon_exon "38477"; ccdsid "CCDS15495.1"; exon_status "KNOWN"; level "3"; protein_id "ENSMUSP00000128913.1"; source "ENSEMBL"; tag "CCDS";
chr1	ENSEMBL	exon	171416810	171417005	.	+	.	gene_id "ENSMUSG00000026641.13"; transcript_id "ENSMUST00000167546.1"; gene_type "protein_coding"; gene_status "KNOWN"; gene_name "Usf1"; transcript_type "protein_coding"; transcript_status "KNOWN"; transcript_name "Usf1-210"; exon_number "6"; exon_id "ENSMUSE00001267158.1"; talon_gene "2917"; talon_transcript "7205"; talon_exon "38484"; ccdsid "CCDS15495.1"; exon_status "KNOWN"; level "3"; protein_id "ENSMUSP00000128913.1"; source "ENSEMBL"; tag "CCDS";
chr1	ENSEMBL	exon	171417242	171417329	.	+	.	gene_id "ENSMUSG00000026641.13"; transcript_id "ENSMUST00000167546.1"; gene_type "protein_coding"; gene_status "KNOWN"; gene_name "Usf1"; transcript_type "protein_coding"; transcript_status "KNOWN"; transcript_name "Usf1-210"; exon_number "7"; exon_id "ENSMUSE00001285575.1"; talon_gene "2917"; talon_transcript "7205"; talon_exon "38486"; ccdsid "CCDS15495.1"; exon_status "KNOWN"; level "3"; protein_id "ENSMUSP00000128913.1"; source "ENSEMBL"; tag "CCDS";
chr1	ENSEMBL	exon	171417473	171417531	.	+	.	gene_id "ENSMUSG00000026641.13"; transcript_id "ENSMUST00000167546.1"; gene_type "protein_coding"; gene_status "KNOWN"; gene_name "Usf1"; transcript_type "protein_coding"; transcript_status "KNOWN"; transcript_name "Usf1-210"; exon_number "8"; exon_id "ENSMUSE00001210072.1"; talon_gene "2917"; talon_transcript "7205"; talon_exon "38488"; ccdsid "CCDS15495.1"; exon_status "KNOWN"; level "3"; protein_id "ENSMUSP00000128913.1"; source "ENSEMBL"; tag "CCDS";
chr1	ENSEMBL	exon	171417641	171417864	.	+	.	gene_id "ENSMUSG00000026641.13"; transcript_id "ENSMUST00000167546.1"; gene_type "protein_coding"; gene_status "KNOWN"; gene_name "Usf1"; transcript_type "protein_coding"; transcript_status "KNOWN"; transcript_name "Usf1-210"; exon_number "9"; exon_id "ENSMUSE00001286942.1"; talon_gene "2917"; talon_transcript "7205"; talon_exon "38490"; ccdsid "CCDS15495.1"; exon_status "KNOWN"; level "3"; protein_id "ENSMUSP00000128913.1"; source "ENSEMBL"; tag "CCDS";
chr1	ENSEMBL	exon	171418032	171418743	.	+	.	gene_id "ENSMUSG00000026641.13"; transcript_id "ENSMUST00000167546.1"; gene_type "protein_coding"; gene_status "KNOWN"; gene_name "Usf1"; transcript_type "protein_coding"; transcript_status "KNOWN"; transcript_name "Usf1-210"; exon_number "10"; exon_id "ENSMUSE00000884056.1"; talon_gene "2917"; talon_transcript "7205"; talon_exon "38505"; ccdsid "CCDS15495.1"; exon_status "KNOWN"; level "3"; protein_id "ENSMUSP00000128913.1"; source "ENSEMBL"; tag "CCDS";
chr1	HAVANA	transcript	171417460	171418431	.	+	.	gene_id "ENSMUSG00000026641.13"; transcript_id "ENSMUST00000159371.1"; gene_name "Usf1"; gene_status "KNOWN"; gene_type "protein_coding"; transcript_type "retained_intron"; transcript_status "KNOWN"; transcript_name "Usf1-203"; talon_gene "2917"; talon_transcript "7207"; havana_transcript "OTTMUST00000076814.1"; level "2"; source "HAVANA"; transcript_support_level "3";
chr1	HAVANA	exon	171417460	171417531	.	+	.	gene_id "ENSMUSG00000026641.13"; transcript_id "ENSMUST00000159371.1"; gene_type "protein_coding"; gene_status "KNOWN"; gene_name "Usf1"; transcript_type "retained_intron"; transcript_status "KNOWN"; transcript_name "Usf1-203"; exon_number "1"; exon_id "ENSMUSE00000851143.1"; talon_gene "2917"; talon_transcript "7207"; talon_exon "38508"; exon_status "KNOWN"; level "2"; source "HAVANA";
chr1	ENSEMBL	exon	171417641	171417864	.	+	.	gene_id "ENSMUSG00000026641.13"; transcript_id "ENSMUST00000159371.1"; gene_type "protein_coding"; gene_status "KNOWN"; gene_name "Usf1"; transcript_type "retained_intron"; transcript_status "KNOWN"; transcript_name "Usf1-203"; exon_number "2"; exon_id "ENSMUSE00001286942.1"; talon_gene "2917"; talon_transcript "7207"; talon_exon "38490"; ccdsid "CCDS15495.1"; exon_status "KNOWN"; level "3"; protein_id "ENSMUSP00000128913.1"; source "ENSEMBL"; tag "CCDS";
chr1	HAVANA	exon	171418032	171418431	.	+	.	gene_id "ENSMUSG00000026641.13"; transcript_id "ENSMUST00000159371.1"; gene_type "protein_coding"; gene_status "KNOWN"; gene_name "Usf1"; transcript_type "retained_intron"; transcript_status "KNOWN"; transcript_name "Usf1-203"; exon_number "3"; exon_id "ENSMUSE00000858324.1"; talon_gene "2917"; talon_transcript "7207"; talon_exon "38509"; exon_status "KNOWN"; level "2"; source "HAVANA";
chr1	HAVANA	gene	171419033	171420352	.	+	.	gene_id "ENSMUSG00000103711.1"; gene_name "Tstd1"; gene_status "KNOWN"; gene_type "protein_coding"; talon_gene "2918"; havana_gene "OTTMUSG00000050080.1"; level "2"; tag "overlapping_locus";
chr1	HAVANA	transcript	171419033	171420352	.	+	.	gene_id "ENSMUSG00000103711.1"; transcript_id "ENSMUST00000171362.1"; gene_name "Tstd1"; gene_status "KNOWN"; gene_type "protein_coding"; transcript_type "protein_coding"; transcript_status "KNOWN"; transcript_name "Tstd1-201"; talon_gene "2918"; talon_transcript "7209"; ccdsid "CCDS48443.1"; havana_transcript "OTTMUST00000127363.1"; level "2"; protein_id "ENSMUSP00000132771.1"; source "HAVANA"; tag "CCDS"; transcript_support_level "2";
chr1	HAVANA	exon	171419033	171419135	.	+	.	gene_id "ENSMUSG00000103711.1"; transcript_id "ENSMUST00000171362.1"; gene_type "protein_coding"; gene_status "KNOWN"; gene_name "Tstd1"; transcript_type "protein_coding"; transcript_status "KNOWN"; transcript_name "Tstd1-201"; exon_number "1"; exon_id "ENSMUSE00000910856.1"; talon_gene "2918"; talon_transcript "7209"; talon_exon "38513"; ccdsid "CCDS48443.1"; exon_status "KNOWN"; level "2"; protein_id "ENSMUSP00000132771.1"; source "HAVANA"; tag "CCDS";
chr1	HAVANA	exon	171419338	171419460	.	+	.	gene_id "ENSMUSG00000103711.1"; transcript_id "ENSMUST00000171362.1"; gene_type "protein_coding"; gene_status "KNOWN"; gene_name "Tstd1"; transcript_type "protein_coding"; transcript_status "KNOWN"; transcript_name "Tstd1-201"; exon_number "2"; exon_id "ENSMUSE00000885189.1"; talon_gene "2918"; talon_transcript "7209"; talon_exon "38515"; ccdsid "CCDS48443.1"; exon_status "KNOWN"; level "2"; protein_id "ENSMUSP00000132771.1"; source "HAVANA"; tag "CCDS";
chr1	HAVANA	exon	171419938	171420100	.	+	.	gene_id "ENSMUSG00000103711.1"; transcript_id "ENSMUST00000171362.1"; gene_type "protein_coding"; gene_status "KNOWN"; gene_name "Tstd1"; transcript_type "protein_coding"; transcript_status "KNOWN"; transcript_name "Tstd1-201"; exon_number "3"; exon_id "ENSMUSE00000906189.1"; talon_gene "2918"; talon_transcript "7209"; talon_exon "38517"; ccdsid "CCDS48443.1"; exon_status "KNOWN"; level "2"; protein_id "ENSMUSP00000132771.1"; source "HAVANA"; tag "CCDS";
chr1	HAVANA	exon	171420191	171420352	.	+	.	gene_id "ENSMUSG00000103711.1"; transcript_id "ENSMUST00000171362.1"; gene_type "protein_coding"; gene_status "KNOWN"; gene_name "Tstd1"; transcript_type "protein_coding"; transcript_status "KNOWN"; transcript_name "Tstd1-201"; exon_number "4"; exon_id "ENSMUSE00000879015.1"; talon_gene "2918"; talon_transcript "7209"; talon_exon "38519"; ccdsid "CCDS48443.1"; exon_status "KNOWN"; level "2"; protein_id "ENSMUSP00000132771.1"; source "HAVANA"; tag "CCDS";
chr1	HAVANA	gene	171437535	171464603	.	+	.	gene_id "ENSMUSG00000038235.4"; gene_name "F11r"; gene_status "KNOWN"; gene_type "protein_coding"; talon_gene "2920"; havana_gene "OTTMUSG00000021724.1"; level "2";
chr1	HAVANA	transcript	171437535	171464603	.	+	.	gene_id "ENSMUSG00000038235.4"; transcript_id "ENSMUST00000043839.4"; gene_name "F11r"; gene_status "KNOWN"; gene_type "protein_coding"; transcript_type "protein_coding"; transcript_status "KNOWN"; transcript_name "F11r-201"; talon_gene "2920"; talon_transcript "7212"; ccdsid "CCDS15496.1"; havana_transcript "OTTMUST00000051546.1"; level "2"; protein_id "ENSMUSP00000041907.4"; source "HAVANA"; tag "CCDS"; transcript_support_level "1";
chr1	HAVANA	exon	171437535	171437701	.	+	.	gene_id "ENSMUSG00000038235.4"; transcript_id "ENSMUST00000043839.4"; gene_type "protein_coding"; gene_status "KNOWN"; gene_name "F11r"; transcript_type "protein_coding"; transcript_status "KNOWN"; transcript_name "F11r-201"; exon_number "1"; exon_id "ENSMUSE00000829573.1"; talon_gene "2920"; talon_transcript "7212"; talon_exon "38525"; ccdsid "CCDS15496.1"; exon_status "KNOWN"; level "2"; protein_id "ENSMUSP00000041907.4"; source "HAVANA"; tag "CCDS";
chr1	HAVANA	exon	171460363	171460431	.	+	.	gene_id "ENSMUSG00000038235.4"; transcript_id "ENSMUST00000043839.4"; gene_type "protein_coding"; gene_status "KNOWN"; gene_name "F11r"; transcript_type "protein_coding"; transcript_status "KNOWN"; transcript_name "F11r-201"; exon_number "2"; exon_id "ENSMUSE00000299065.1"; talon_gene "2920"; talon_transcript "7212"; talon_exon "38527"; ccdsid "CCDS15496.1"; exon_status "KNOWN"; level "2"; protein_id "ENSMUSP00000041907.4"; source "HAVANA"; tag "CCDS";
chr1	HAVANA	exon	171460538	171460645	.	+	.	gene_id "ENSMUSG00000038235.4"; transcript_id "ENSMUST00000043839.4"; gene_type "protein_coding"; gene_status "KNOWN"; gene_name "F11r"; transcript_type "protein_coding"; transcript_status "KNOWN"; transcript_name "F11r-201"; exon_number "3"; exon_id "ENSMUSE00000299061.1"; talon_gene "2920"; talon_transcript "7212"; talon_exon "38529"; ccdsid "CCDS15496.1"; exon_status "KNOWN"; level "2"; protein_id "ENSMUSP00000041907.4"; source "HAVANA"; tag "CCDS";
chr1	HAVANA	exon	171460829	171460975	.	+	.	gene_id "ENSMUSG00000038235.4"; transcript_id "ENSMUST00000043839.4"; gene_type "protein_coding"; gene_status "KNOWN"; gene_name "F11r"; transcript_type "protein_coding"; transcript_status "KNOWN"; transcript_name "F11r-201"; exon_number "4"; exon_id "ENSMUSE00000299053.1"; talon_gene "2920"; talon_transcript "7212"; talon_exon "38531"; ccdsid "CCDS15496.1"; exon_status "KNOWN"; level "2"; protein_id "ENSMUSP00000041907.4"; source "HAVANA"; tag "CCDS";
chr1	HAVANA	exon	171461201	171461406	.	+	.	gene_id "ENSMUSG00000038235.4"; transcript_id "ENSMUST00000043839.4"; gene_type "protein_coding"; gene_status "KNOWN"; gene_name "F11r"; transcript_type "protein_coding"; transcript_status "KNOWN"; transcript_name "F11r-201"; exon_number "5"; exon_id "ENSMUSE00000298520.1"; talon_gene "2920"; talon_transcript "7212"; talon_exon "38533"; ccdsid "CCDS15496.1"; exon_status "KNOWN"; level "2"; protein_id "ENSMUSP00000041907.4"; source "HAVANA"; tag "CCDS";
chr1	HAVANA	exon	171461563	171461665	.	+	.	gene_id "ENSMUSG00000038235.4"; transcript_id "ENSMUST00000043839.4"; gene_type "protein_coding"; gene_status "KNOWN"; gene_name "F11r"; transcript_type "protein_coding"; transcript_status "KNOWN"; transcript_name "F11r-201"; exon_number "6"; exon_id "ENSMUSE00000298510.1"; talon_gene "2920"; talon_transcript "7212"; talon_exon "38535"; ccdsid "CCDS15496.1"; exon_status "KNOWN"; level "2"; protein_id "ENSMUSP00000041907.4"; source "HAVANA"; tag "CCDS";
chr1	HAVANA	exon	171461805	171461912	.	+	.	gene_id "ENSMUSG00000038235.4"; transcript_id "ENSMUST00000043839.4"; gene_type "protein_coding"; gene_status "KNOWN"; gene_name "F11r"; transcript_type "protein_coding"; transcript_status "KNOWN"; transcript_name "F11r-201"; exon_number "7"; exon_id "ENSMUSE00000298499.1"; talon_gene "2920"; talon_transcript "7212"; talon_exon "38537"; ccdsid "CCDS15496.1"; exon_status "KNOWN"; level "2"; protein_id "ENSMUSP00000041907.4"; source "HAVANA"; tag "CCDS";
chr1	HAVANA	exon	171462603	171462615	.	+	.	gene_id "ENSMUSG00000038235.4"; transcript_id "ENSMUST00000043839.4"; gene_type "protein_coding"; gene_status "KNOWN"; gene_name "F11r"; transcript_type "protein_coding"; transcript_status "KNOWN"; transcript_name "F11r-201"; exon_number "8"; exon_id "ENSMUSE00000970876.1"; talon_gene "2920"; talon_transcript "7212"; talon_exon "38539"; ccdsid "CCDS15496.1"; exon_status "KNOWN"; level "2"; protein_id "ENSMUSP00000041907.4"; source "HAVANA"; tag "CCDS";
chr1	HAVANA	exon	171462889	171462940	.	+	.	gene_id "ENSMUSG00000038235.4"; transcript_id "ENSMUST00000043839.4"; gene_type "protein_coding"; gene_status "KNOWN"; gene_name "F11r"; transcript_type "protein_coding"; transcript_status "KNOWN"; transcript_name "F11r-201"; exon_number "9"; exon_id "ENSMUSE00000298487.1"; talon_gene "2920"; talon_transcript "7212"; talon_exon "38541"; ccdsid "CCDS15496.1"; exon_status "KNOWN"; level "2"; protein_id "ENSMUSP00000041907.4"; source "HAVANA"; tag "CCDS";
chr1	HAVANA	exon	171463059	171464603	.	+	.	gene_id "ENSMUSG00000038235.4"; transcript_id "ENSMUST00000043839.4"; gene_type "protein_coding"; gene_status "KNOWN"; gene_name "F11r"; transcript_type "protein_coding"; transcript_status "KNOWN"; transcript_name "F11r-201"; exon_number "10"; exon_id "ENSMUSE00000383040.5"; talon_gene "2920"; talon_transcript "7212"; talon_exon "38543"; ccdsid "CCDS15496.1"; exon_status "KNOWN"; level "2"; protein_id "ENSMUSP00000041907.4"; source "HAVANA"; tag "CCDS";
chr1	ENSEMBL	gene	171503048	171503163	.	-	.	gene_id "ENSMUSG00000094668.1"; gene_name "Gm24871"; gene_status "KNOWN"; gene_type "snRNA"; talon_gene "2922"; level "3";
chr1	ENSEMBL	transcript	171503048	171503163	.	-	.	gene_id "ENSMUSG00000094668.1"; transcript_id "ENSMUST00000083099.1"; gene_name "Gm24871"; gene_status "KNOWN"; gene_type "snRNA"; transcript_type "snRNA"; transcript_status "KNOWN"; transcript_name "Gm24871-201"; talon_gene "2922"; talon_transcript "7217"; level "3"; source "ENSEMBL"; tag "basic"; transcript_support_level "NA";
chr1	ENSEMBL	exon	171503048	171503163	.	-	.	gene_id "ENSMUSG00000094668.1"; transcript_id "ENSMUST00000083099.1"; gene_type "snRNA"; gene_status "KNOWN"; gene_name "Gm24871"; transcript_type "snRNA"; transcript_status "KNOWN"; transcript_name "Gm24871-201"; exon_number "1"; exon_id "ENSMUSE00001038154.1"; talon_gene "2922"; talon_transcript "7217"; talon_exon "38551"; exon_status "KNOWN"; level "3"; source "ENSEMBL"; tag "basic";
chr1	HAVANA	gene	171503478	171504750	.	+	.	gene_id "ENSMUSG00000060244.1"; gene_name "Alyref2"; gene_status "KNOWN"; gene_type "protein_coding"; talon_gene "2923"; havana_gene "OTTMUSG00000050081.1"; level "2";
chr1	HAVANA	transcript	171503478	171504750	.	+	.	gene_id "ENSMUSG00000060244.1"; transcript_id "ENSMUST00000081527.1"; gene_name "Alyref2"; gene_status "KNOWN"; gene_type "protein_coding"; transcript_type "protein_coding"; transcript_status "KNOWN"; transcript_name "Alyref2-201"; talon_gene "2923"; talon_transcript "7218"; ccdsid "CCDS15497.1"; havana_transcript "OTTMUST00000127365.1"; level "2"; protein_id "ENSMUSP00000080242.1"; source "HAVANA"; tag "CCDS"; transcript_support_level "NA";
chr1	HAVANA	exon	171503478	171504750	.	+	.	gene_id "ENSMUSG00000060244.1"; transcript_id "ENSMUST00000081527.1"; gene_type "protein_coding"; gene_status "KNOWN"; gene_name "Alyref2"; transcript_type "protein_coding"; transcript_status "KNOWN"; transcript_name "Alyref2-201"; exon_number "1"; exon_id "ENSMUSE00000506164.1"; talon_gene "2923"; talon_transcript "7218"; talon_exon "38552"; ccdsid "CCDS15497.1"; exon_status "KNOWN"; level "2"; protein_id "ENSMUSP00000080242.1"; source "HAVANA"; tag "CCDS";
chr1	HAVANA	gene	171559193	171585318	.	+	.	gene_id "ENSMUSG00000004709.14"; gene_name "Cd244a"; gene_status "KNOWN"; gene_type "protein_coding"; talon_gene "2927"; havana_gene "OTTMUSG00000016914.2"; level "2";
chr1	HAVANA	transcript	171559193	171585318	.	+	.	gene_id "ENSMUSG00000004709.14"; transcript_id "ENSMUST00000004829.12"; gene_name "Cd244a"; gene_status "KNOWN"; gene_type "protein_coding"; transcript_type "protein_coding"; transcript_status "KNOWN"; transcript_name "Cd244a-201"; talon_gene "2927"; talon_transcript "7223"; ccdsid "CCDS35778.1"; havana_transcript "OTTMUST00000041041.1"; level "2"; protein_id "ENSMUSP00000004829.7"; source "HAVANA"; tag "CCDS"; transcript_support_level "1";
chr1	HAVANA	exon	171559193	171559385	.	+	.	gene_id "ENSMUSG00000004709.14"; transcript_id "ENSMUST00000004829.12"; gene_type "protein_coding"; gene_status "KNOWN"; gene_name "Cd244a"; transcript_type "protein_coding"; transcript_status "KNOWN"; transcript_name "Cd244a-201"; exon_number "1"; exon_id "ENSMUSE00000535754.3"; talon_gene "2927"; talon_transcript "7223"; talon_exon "38577"; ccdsid "CCDS35778.1"; exon_status "KNOWN"; level "2"; protein_id "ENSMUSP00000004829.7"; source "HAVANA"; tag "CCDS";
chr1	HAVANA	exon	171573681	171574004	.	+	.	gene_id "ENSMUSG00000004709.14"; transcript_id "ENSMUST00000004829.12"; gene_type "protein_coding"; gene_status "KNOWN"; gene_name "Cd244a"; transcript_type "protein_coding"; transcript_status "KNOWN"; transcript_name "Cd244a-201"; exon_number "2"; exon_id "ENSMUSE00000161445.1"; talon_gene "2927"; talon_transcript "7223"; talon_exon "38579"; ccdsid "CCDS35778.1"; exon_status "KNOWN"; level "2"; protein_id "ENSMUSP00000004829.7"; source "HAVANA"; tag "CCDS";
chr1	HAVANA	exon	171574093	171574368	.	+	.	gene_id "ENSMUSG00000004709.14"; transcript_id "ENSMUST00000004829.12"; gene_type "protein_coding"; gene_status "KNOWN"; gene_name "Cd244a"; transcript_type "protein_coding"; transcript_status "KNOWN"; transcript_name "Cd244a-201"; exon_number "3"; exon_id "ENSMUSE00000161442.1"; talon_gene "2927"; talon_transcript "7223"; talon_exon "38581"; ccdsid "CCDS35778.1"; exon_status "KNOWN"; level "2"; protein_id "ENSMUSP00000004829.7"; source "HAVANA"; tag "CCDS";
chr1	HAVANA	exon	171577243	171577347	.	+	.	gene_id "ENSMUSG00000004709.14"; transcript_id "ENSMUST00000004829.12"; gene_type "protein_coding"; gene_status "KNOWN"; gene_name "Cd244a"; transcript_type "protein_coding"; transcript_status "KNOWN"; transcript_name "Cd244a-201"; exon_number "4"; exon_id "ENSMUSE00000161441.1"; talon_gene "2927"; talon_transcript "7223"; talon_exon "38583"; ccdsid "CCDS35778.1"; exon_status "KNOWN"; level "2"; protein_id "ENSMUSP00000004829.7"; source "HAVANA"; tag "CCDS";
chr1	HAVANA	exon	171577815	171577969	.	+	.	gene_id "ENSMUSG00000004709.14"; transcript_id "ENSMUST00000004829.12"; gene_type "protein_coding"; gene_status "KNOWN"; gene_name "Cd244a"; transcript_type "protein_coding"; transcript_status "KNOWN"; transcript_name "Cd244a-201"; exon_number "5"; exon_id "ENSMUSE00000161438.1"; talon_gene "2927"; talon_transcript "7223"; talon_exon "38585"; ccdsid "CCDS35778.1"; exon_status "KNOWN"; level "2"; protein_id "ENSMUSP00000004829.7"; source "HAVANA"; tag "CCDS";
chr1	HAVANA	exon	171579099	171579170	.	+	.	gene_id "ENSMUSG00000004709.14"; transcript_id "ENSMUST00000004829.12"; gene_type "protein_coding"; gene_status "KNOWN"; gene_name "Cd244a"; transcript_type "protein_coding"; transcript_status "KNOWN"; transcript_name "Cd244a-201"; exon_number "6"; exon_id "ENSMUSE00000161446.1"; talon_gene "2927"; talon_transcript "7223"; talon_exon "38587"; ccdsid "CCDS35778.1"; exon_status "KNOWN"; level "2"; protein_id "ENSMUSP00000004829.7"; source "HAVANA"; tag "CCDS";
chr1	HAVANA	exon	171580758	171580820	.	+	.	gene_id "ENSMUSG00000004709.14"; transcript_id "ENSMUST00000004829.12"; gene_type "protein_coding"; gene_status "KNOWN"; gene_name "Cd244a"; transcript_type "protein_coding"; transcript_status "KNOWN"; transcript_name "Cd244a-201"; exon_number "7"; exon_id "ENSMUSE00000161443.1"; talon_gene "2927"; talon_transcript "7223"; talon_exon "38589"; ccdsid "CCDS35778.1"; exon_status "KNOWN"; level "2"; protein_id "ENSMUSP00000004829.7"; source "HAVANA"; tag "CCDS";
chr1	HAVANA	exon	171581643	171581699	.	+	.	gene_id "ENSMUSG00000004709.14"; transcript_id "ENSMUST00000004829.12"; gene_type "protein_coding"; gene_status "KNOWN"; gene_name "Cd244a"; transcript_type "protein_coding"; transcript_status "KNOWN"; transcript_name "Cd244a-201"; exon_number "8"; exon_id "ENSMUSE00000161444.1"; talon_gene "2927"; talon_transcript "7223"; talon_exon "38591"; ccdsid "CCDS35778.1"; exon_status "KNOWN"; level "2"; protein_id "ENSMUSP00000004829.7"; source "HAVANA"; tag "CCDS";
chr1	HAVANA	exon	171582804	171585318	.	+	.	gene_id "ENSMUSG00000004709.14"; transcript_id "ENSMUST00000004829.12"; gene_type "protein_coding"; gene_status "KNOWN"; gene_name "Cd244a"; transcript_type "protein_coding"; transcript_status "KNOWN"; transcript_name "Cd244a-201"; exon_number "9"; exon_id "ENSMUSE00000658691.3"; talon_gene "2927"; talon_transcript "7223"; talon_exon "38593"; ccdsid "CCDS35778.1"; exon_status "KNOWN"; level "2"; protein_id "ENSMUSP00000004829.7"; source "HAVANA"; tag "CCDS";
chr1	HAVANA	gene	171588624	171607410	.	-	.	gene_id "ENSMUSG00000004707.14"; gene_name "Ly9"; gene_status "KNOWN"; gene_type "protein_coding"; talon_gene "2928"; havana_gene "OTTMUSG00000016916.3"; level "1";
chr1	HAVANA	transcript	171588624	171607410	.	-	.	gene_id "ENSMUSG00000004707.14"; transcript_id "ENSMUST00000068878.13"; gene_name "Ly9"; gene_status "KNOWN"; gene_type "protein_coding"; transcript_type "protein_coding"; transcript_status "KNOWN"; transcript_name "Ly9-202"; talon_gene "2928"; talon_transcript "7227"; ccdsid "CCDS35779.1"; havana_transcript "OTTMUST00000041044.2"; level "2"; protein_id "ENSMUSP00000069319.7"; source "HAVANA"; tag "CCDS"; transcript_support_level "1";
chr1	HAVANA	exon	171607200	171607410	.	-	.	gene_id "ENSMUSG00000004707.14"; transcript_id "ENSMUST00000068878.13"; gene_type "protein_coding"; gene_status "KNOWN"; gene_name "Ly9"; transcript_type "protein_coding"; transcript_status "KNOWN"; transcript_name "Ly9-202"; exon_number "1"; exon_id "ENSMUSE00000761155.1"; talon_gene "2928"; talon_transcript "7227"; talon_exon "38601"; ccdsid "CCDS35779.1"; exon_status "KNOWN"; level "2"; protein_id "ENSMUSP00000069319.7"; source "HAVANA"; tag "CCDS";
chr1	HAVANA	exon	171604990	171605319	.	-	.	gene_id "ENSMUSG00000004707.14"; transcript_id "ENSMUST00000068878.13"; gene_type "protein_coding"; gene_status "KNOWN"; gene_name "Ly9"; transcript_type "protein_coding"; transcript_status "KNOWN"; transcript_name "Ly9-202"; exon_number "2"; exon_id "ENSMUSE00001258785.1"; talon_gene "2928"; talon_transcript "7227"; talon_exon "38603"; ccdsid "CCDS35779.1"; exon_status "KNOWN"; level "2"; protein_id "ENSMUSP00000069319.7"; source "HAVANA"; tag "CCDS";
chr1	HAVANA	exon	171601787	171602062	.	-	.	gene_id "ENSMUSG00000004707.14"; transcript_id "ENSMUST00000068878.13"; gene_type "protein_coding"; gene_status "KNOWN"; gene_name "Ly9"; transcript_type "protein_coding"; transcript_status "KNOWN"; transcript_name "Ly9-202"; exon_number "3"; exon_id "ENSMUSE00001294447.1"; talon_gene "2928"; talon_transcript "7227"; talon_exon "38605"; ccdsid "CCDS35779.1"; exon_status "KNOWN"; level "2"; protein_id "ENSMUSP00000069319.7"; source "HAVANA"; tag "CCDS";
chr1	HAVANA	exon	171600982	171601320	.	-	.	gene_id "ENSMUSG00000004707.14"; transcript_id "ENSMUST00000068878.13"; gene_type "protein_coding"; gene_status "KNOWN"; gene_name "Ly9"; transcript_type "protein_coding"; transcript_status "KNOWN"; transcript_name "Ly9-202"; exon_number "4"; exon_id "ENSMUSE00001304047.1"; talon_gene "2928"; talon_transcript "7227"; talon_exon "38607"; ccdsid "CCDS35779.1"; exon_status "KNOWN"; level "2"; protein_id "ENSMUSP00000069319.7"; source "HAVANA"; tag "CCDS";
chr1	HAVANA	exon	171599647	171599916	.	-	.	gene_id "ENSMUSG00000004707.14"; transcript_id "ENSMUST00000068878.13"; gene_type "protein_coding"; gene_status "KNOWN"; gene_name "Ly9"; transcript_type "protein_coding"; transcript_status "KNOWN"; transcript_name "Ly9-202"; exon_number "5"; exon_id "ENSMUSE00001227854.1"; talon_gene "2928"; talon_transcript "7227"; talon_exon "38609"; ccdsid "CCDS35779.1"; exon_status "KNOWN"; level "2"; protein_id "ENSMUSP00000069319.7"; source "HAVANA"; tag "CCDS";
chr1	HAVANA	exon	171597684	171597782	.	-	.	gene_id "ENSMUSG00000004707.14"; transcript_id "ENSMUST00000068878.13"; gene_type "protein_coding"; gene_status "KNOWN"; gene_name "Ly9"; transcript_type "protein_coding"; transcript_status "KNOWN"; transcript_name "Ly9-202"; exon_number "6"; exon_id "ENSMUSE00001206821.1"; talon_gene "2928"; talon_transcript "7227"; talon_exon "38611"; ccdsid "CCDS35779.1"; exon_status "KNOWN"; level "2"; protein_id "ENSMUSP00000069319.7"; source "HAVANA"; tag "CCDS";
chr1	HAVANA	exon	171596490	171596543	.	-	.	gene_id "ENSMUSG00000004707.14"; transcript_id "ENSMUST00000068878.13"; gene_type "protein_coding"; gene_status "KNOWN"; gene_name "Ly9"; transcript_type "protein_coding"; transcript_status "KNOWN"; transcript_name "Ly9-202"; exon_number "7"; exon_id "ENSMUSE00001228984.1"; talon_gene "2928"; talon_transcript "7227"; talon_exon "38613"; ccdsid "CCDS35779.1"; exon_status "KNOWN"; level "2"; protein_id "ENSMUSP00000069319.7"; source "HAVANA"; tag "CCDS";
chr1	HAVANA	exon	171593855	171594189	.	-	.	gene_id "ENSMUSG00000004707.14"; transcript_id "ENSMUST00000068878.13"; gene_type "protein_coding"; gene_status "KNOWN"; gene_name "Ly9"; transcript_type "protein_coding"; transcript_status "KNOWN"; transcript_name "Ly9-202"; exon_number "8"; exon_id "ENSMUSE00001266306.1"; talon_gene "2928"; talon_transcript "7227"; talon_exon "38615"; ccdsid "CCDS35779.1"; exon_status "KNOWN"; level "2"; protein_id "ENSMUSP00000069319.7"; source "HAVANA"; tag "CCDS";
chr1	HAVANA	exon	171593423	171593494	.	-	.	gene_id "ENSMUSG00000004707.14"; transcript_id "ENSMUST00000068878.13"; gene_type "protein_coding"; gene_status "KNOWN"; gene_name "Ly9"; transcript_type "protein_coding"; transcript_status "KNOWN"; transcript_name "Ly9-202"; exon_number "9"; exon_id "ENSMUSE00001293014.1"; talon_gene "2928"; talon_transcript "7227"; talon_exon "38617"; ccdsid "CCDS35779.1"; exon_status "KNOWN"; level "2"; protein_id "ENSMUSP00000069319.7"; source "HAVANA"; tag "CCDS";
chr1	HAVANA	exon	171588624	171589125	.	-	.	gene_id "ENSMUSG00000004707.14"; transcript_id "ENSMUST00000068878.13"; gene_type "protein_coding"; gene_status "KNOWN"; gene_name "Ly9"; transcript_type "protein_coding"; transcript_status "KNOWN"; transcript_name "Ly9-202"; exon_number "10"; exon_id "ENSMUSE00000753818.1"; talon_gene "2928"; talon_transcript "7227"; talon_exon "38619"; ccdsid "CCDS35779.1"; exon_status "KNOWN"; level "2"; protein_id "ENSMUSP00000069319.7"; source "HAVANA"; tag "CCDS";
chr1	HAVANA	gene	171682010	171705256	.	+	.	gene_id "ENSMUSG00000015355.13"; gene_name "Cd48"; gene_status "KNOWN"; gene_type "protein_coding"; talon_gene "2934"; havana_gene "OTTMUSG00000016904.2"; level "2";
chr1	HAVANA	transcript	171682010	171705256	.	+	.	gene_id "ENSMUSG00000015355.13"; transcript_id "ENSMUST00000068584.6"; gene_name "Cd48"; gene_status "KNOWN"; gene_type "protein_coding"; transcript_type "protein_coding"; transcript_status "KNOWN"; transcript_name "Cd48-202"; talon_gene "2934"; talon_transcript "7243"; ccdsid "CCDS15501.1"; havana_transcript "OTTMUST00000127378.1"; level "2"; protein_id "ENSMUSP00000064241.5"; source "HAVANA"; tag "CCDS"; transcript_support_level "1";
chr1	HAVANA	exon	171682010	171682166	.	+	.	gene_id "ENSMUSG00000015355.13"; transcript_id "ENSMUST00000068584.6"; gene_type "protein_coding"; gene_status "KNOWN"; gene_name "Cd48"; transcript_type "protein_coding"; transcript_status "KNOWN"; transcript_name "Cd48-202"; exon_number "1"; exon_id "ENSMUSE00000341096.3"; talon_gene "2934"; talon_transcript "7243"; talon_exon "38668"; ccdsid "CCDS15501.1"; exon_status "KNOWN"; level "2"; protein_id "ENSMUSP00000064241.5"; source "HAVANA"; tag "CCDS";
chr1	HAVANA	exon	171695664	171695966	.	+	.	gene_id "ENSMUSG00000015355.13"; transcript_id "ENSMUST00000068584.6"; gene_type "protein_coding"; gene_status "KNOWN"; gene_name "Cd48"; transcript_type "protein_coding"; transcript_status "KNOWN"; transcript_name "Cd48-202"; exon_number "2"; exon_id "ENSMUSE00000161423.1"; talon_gene "2934"; talon_transcript "7243"; talon_exon "38665"; ccdsid "CCDS15501.1"; exon_status "KNOWN"; level "2"; protein_id "ENSMUSP00000015499.7"; source "HAVANA"; tag "basic";
chr1	HAVANA	exon	171699384	171699650	.	+	.	gene_id "ENSMUSG00000015355.13"; transcript_id "ENSMUST00000068584.6"; gene_type "protein_coding"; gene_status "KNOWN"; gene_name "Cd48"; transcript_type "protein_coding"; transcript_status "KNOWN"; transcript_name "Cd48-202"; exon_number "3"; exon_id "ENSMUSE00000161424.1"; talon_gene "2934"; talon_transcript "7243"; talon_exon "38670"; ccdsid "CCDS15501.1"; exon_status "KNOWN"; level "2"; protein_id "ENSMUSP00000064241.5"; source "HAVANA"; tag "CCDS";
chr1	HAVANA	exon	171704798	171705256	.	+	.	gene_id "ENSMUSG00000015355.13"; transcript_id "ENSMUST00000068584.6"; gene_type "protein_coding"; gene_status "KNOWN"; gene_name "Cd48"; transcript_type "protein_coding"; transcript_status "KNOWN"; transcript_name "Cd48-202"; exon_number "4"; exon_id "ENSMUSE00000687297.2"; talon_gene "2934"; talon_transcript "7243"; talon_exon "38672"; ccdsid "CCDS15501.1"; exon_status "KNOWN"; level "2"; protein_id "ENSMUSP00000064241.5"; source "HAVANA"; tag "CCDS";
chr1	HAVANA	gene	171839697	171889076	.	+	.	gene_id "ENSMUSG00000038147.13"; gene_name "Cd84"; gene_status "KNOWN"; gene_type "protein_coding"; talon_gene "2942"; havana_gene "OTTMUSG00000026928.3"; level "2";
chr1	HAVANA	transcript	171839697	171890718	.	+	.	gene_id "ENSMUSG00000038147.13"; transcript_id "ENSMUST00000155802.7"; gene_name "Cd84"; gene_status "KNOWN"; gene_type "protein_coding"; transcript_type "protein_coding"; transcript_status "KNOWN"; transcript_name "Cd84-205"; talon_gene "2942"; talon_transcript "7252"; ccdsid "CCDS15503.1"; havana_transcript "OTTMUST00000066580.2"; level "2"; protein_id "ENSMUSP00000120881.1"; source "HAVANA"; tag "CCDS"; transcript_support_level "1";
chr1	HAVANA	exon	171839697	171839798	.	+	.	gene_id "ENSMUSG00000038147.13"; transcript_id "ENSMUST00000155802.7"; gene_type "protein_coding"; gene_status "KNOWN"; gene_name "Cd84"; transcript_type "protein_coding"; transcript_status "KNOWN"; transcript_name "Cd84-205"; exon_number "1"; exon_id "ENSMUSE00000825579.1"; talon_gene "2942"; talon_transcript "7252"; talon_exon "38694"; ccdsid "CCDS15503.1"; exon_status "KNOWN"; level "2"; protein_id "ENSMUSP00000120881.1"; source "HAVANA"; tag "CCDS";
chr1	HAVANA	exon	171840580	171840703	.	+	.	gene_id "ENSMUSG00000038147.13"; transcript_id "ENSMUST00000155802.7"; gene_type "protein_coding"; gene_status "KNOWN"; gene_name "Cd84"; transcript_type "protein_coding"; transcript_status "KNOWN"; transcript_name "Cd84-205"; exon_number "2"; exon_id "ENSMUSE00001214395.1"; talon_gene "2942"; talon_transcript "7252"; talon_exon "38696"; ccdsid "CCDS15503.1"; exon_status "KNOWN"; level "2"; protein_id "ENSMUSP00000120881.1"; source "HAVANA"; tag "CCDS";
chr1	ENSEMBL	exon	171851803	171852135	.	+	.	gene_id "ENSMUSG00000038147.13"; transcript_id "ENSMUST00000155802.7"; gene_type "protein_coding"; gene_status "KNOWN"; gene_name "Cd84"; transcript_type "protein_coding"; transcript_status "KNOWN"; transcript_name "Cd84-205"; exon_number "3"; exon_id "ENSMUSE00000297626.1"; talon_gene "2942"; talon_transcript "7252"; talon_exon "38698"; ccdsid "CCDS15503.1"; exon_status "KNOWN"; level "3"; protein_id "ENSMUSP00000047024.6"; source "ENSEMBL"; tag "CCDS";
chr1	ENSEMBL	exon	171872697	171872948	.	+	.	gene_id "ENSMUSG00000038147.13"; transcript_id "ENSMUST00000155802.7"; gene_type "protein_coding"; gene_status "KNOWN"; gene_name "Cd84"; transcript_type "protein_coding"; transcript_status "KNOWN"; transcript_name "Cd84-205"; exon_number "4"; exon_id "ENSMUSE00001246899.1"; talon_gene "2942"; talon_transcript "7252"; talon_exon "38700"; ccdsid "CCDS15503.1"; exon_status "KNOWN"; level "3"; protein_id "ENSMUSP00000047024.6"; source "ENSEMBL"; tag "CCDS";
chr1	ENSEMBL	exon	171873305	171873439	.	+	.	gene_id "ENSMUSG00000038147.13"; transcript_id "ENSMUST00000155802.7"; gene_type "protein_coding"; gene_status "KNOWN"; gene_name "Cd84"; transcript_type "protein_coding"; transcript_status "KNOWN"; transcript_name "Cd84-205"; exon_number "5"; exon_id "ENSMUSE00000297609.1"; talon_gene "2942"; talon_transcript "7252"; talon_exon "38702"; ccdsid "CCDS15503.1"; exon_status "KNOWN"; level "3"; protein_id "ENSMUSP00000047024.6"; source "ENSEMBL"; tag "CCDS";
chr1	ENSEMBL	exon	171884585	171884679	.	+	.	gene_id "ENSMUSG00000038147.13"; transcript_id "ENSMUST00000155802.7"; gene_type "protein_coding"; gene_status "KNOWN"; gene_name "Cd84"; transcript_type "protein_coding"; transcript_status "KNOWN"; transcript_name "Cd84-205"; exon_number "6"; exon_id "ENSMUSE00000297601.1"; talon_gene "2942"; talon_transcript "7252"; talon_exon "38704"; ccdsid "CCDS15503.1"; exon_status "KNOWN"; level "3"; protein_id "ENSMUSP00000047024.6"; source "ENSEMBL"; tag "CCDS";
chr1	ENSEMBL	exon	171885571	171885633	.	+	.	gene_id "ENSMUSG00000038147.13"; transcript_id "ENSMUST00000155802.7"; gene_type "protein_coding"; gene_status "KNOWN"; gene_name "Cd84"; transcript_type "protein_coding"; transcript_status "KNOWN"; transcript_name "Cd84-205"; exon_number "7"; exon_id "ENSMUSE00000297594.1"; talon_gene "2942"; talon_transcript "7252"; talon_exon "38706"; ccdsid "CCDS15503.1"; exon_status "KNOWN"; level "3"; protein_id "ENSMUSP00000047024.6"; source "ENSEMBL"; tag "CCDS";
chr1	HAVANA	exon	171886361	171886426	.	+	.	gene_id "ENSMUSG00000038147.13"; transcript_id "ENSMUST00000155802.7"; gene_type "protein_coding"; gene_status "KNOWN"; gene_name "Cd84"; transcript_type "protein_coding"; transcript_status "KNOWN"; transcript_name "Cd84-205"; exon_number "8"; exon_id "ENSMUSE00000733505.1"; talon_gene "2942"; talon_transcript "7252"; talon_exon "38708"; ccdsid "CCDS15503.1"; exon_status "KNOWN"; level "2"; protein_id "ENSMUSP00000120881.1"; source "HAVANA"; tag "CCDS";
chr1	HAVANA	exon	171888598	171890718	.	+	.	gene_id "ENSMUSG00000038147.13"; transcript_id "ENSMUST00000155802.7"; gene_type "protein_coding"; gene_status "KNOWN"; gene_name "Cd84"; transcript_type "protein_coding"; transcript_status "KNOWN"; transcript_name "Cd84-205"; exon_number "9"; exon_id "ENSMUSE00000766032.1"; talon_gene "2942"; talon_transcript "7252"; talon_exon "38710"; ccdsid "CCDS15503.1"; exon_status "KNOWN"; level "2"; protein_id "ENSMUSP00000120881.1"; source "HAVANA"; tag "CCDS";
chr1	HAVANA	transcript	171840621	171889076	.	+	.	gene_id "ENSMUSG00000038147.13"; transcript_id "ENSMUST00000136479.7"; gene_name "Cd84"; gene_status "KNOWN"; gene_type "protein_coding"; transcript_type "protein_coding"; transcript_status "KNOWN"; transcript_name "Cd84-204"; talon_gene "2942"; talon_transcript "7255"; ccdsid "CCDS69979.1"; havana_transcript "OTTMUST00000066582.1"; level "2"; protein_id "ENSMUSP00000122951.1"; source "HAVANA"; tag "CCDS"; transcript_support_level "1";
chr1	HAVANA	exon	171840621	171840703	.	+	.	gene_id "ENSMUSG00000038147.13"; transcript_id "ENSMUST00000136479.7"; gene_type "protein_coding"; gene_status "KNOWN"; gene_name "Cd84"; transcript_type "protein_coding"; transcript_status "KNOWN"; transcript_name "Cd84-204"; exon_number "1"; exon_id "ENSMUSE00000817648.1"; talon_gene "2942"; talon_transcript "7255"; talon_exon "38715"; ccdsid "CCDS69979.1"; exon_status "KNOWN"; level "2"; protein_id "ENSMUSP00000122951.1"; source "HAVANA"; tag "CCDS";
chr1	ENSEMBL	exon	171851803	171852135	.	+	.	gene_id "ENSMUSG00000038147.13"; transcript_id "ENSMUST00000136479.7"; gene_type "protein_coding"; gene_status "KNOWN"; gene_name "Cd84"; transcript_type "protein_coding"; transcript_status "KNOWN"; transcript_name "Cd84-204"; exon_number "2"; exon_id "ENSMUSE00000297626.1"; talon_gene "2942"; talon_transcript "7255"; talon_exon "38698"; ccdsid "CCDS15503.1"; exon_status "KNOWN"; level "3"; protein_id "ENSMUSP00000047024.6"; source "ENSEMBL"; tag "CCDS";
chr1	ENSEMBL	exon	171872697	171872948	.	+	.	gene_id "ENSMUSG00000038147.13"; transcript_id "ENSMUST00000136479.7"; gene_type "protein_coding"; gene_status "KNOWN"; gene_name "Cd84"; transcript_type "protein_coding"; transcript_status "KNOWN"; transcript_name "Cd84-204"; exon_number "3"; exon_id "ENSMUSE00001246899.1"; talon_gene "2942"; talon_transcript "7255"; talon_exon "38700"; ccdsid "CCDS15503.1"; exon_status "KNOWN"; level "3"; protein_id "ENSMUSP00000047024.6"; source "ENSEMBL"; tag "CCDS";
chr1	ENSEMBL	exon	171873305	171873439	.	+	.	gene_id "ENSMUSG00000038147.13"; transcript_id "ENSMUST00000136479.7"; gene_type "protein_coding"; gene_status "KNOWN"; gene_name "Cd84"; transcript_type "protein_coding"; transcript_status "KNOWN"; transcript_name "Cd84-204"; exon_number "4"; exon_id "ENSMUSE00000297609.1"; talon_gene "2942"; talon_transcript "7255"; talon_exon "38702"; ccdsid "CCDS15503.1"; exon_status "KNOWN"; level "3"; protein_id "ENSMUSP00000047024.6"; source "ENSEMBL"; tag "CCDS";
chr1	HAVANA	exon	171884588	171884679	.	+	.	gene_id "ENSMUSG00000038147.13"; transcript_id "ENSMUST00000136479.7"; gene_type "protein_coding"; gene_status "KNOWN"; gene_name "Cd84"; transcript_type "protein_coding"; transcript_status "KNOWN"; transcript_name "Cd84-204"; exon_number "5"; exon_id "ENSMUSE00000761272.1"; talon_gene "2942"; talon_transcript "7255"; talon_exon "38717"; ccdsid "CCDS69979.1"; exon_status "KNOWN"; level "2"; protein_id "ENSMUSP00000122951.1"; source "HAVANA"; tag "CCDS";
chr1	ENSEMBL	exon	171885571	171885633	.	+	.	gene_id "ENSMUSG00000038147.13"; transcript_id "ENSMUST00000136479.7"; gene_type "protein_coding"; gene_status "KNOWN"; gene_name "Cd84"; transcript_type "protein_coding"; transcript_status "KNOWN"; transcript_name "Cd84-204"; exon_number "6"; exon_id "ENSMUSE00000297594.1"; talon_gene "2942"; talon_transcript "7255"; talon_exon "38706"; ccdsid "CCDS15503.1"; exon_status "KNOWN"; level "3"; protein_id "ENSMUSP00000047024.6"; source "ENSEMBL"; tag "CCDS";
chr1	HAVANA	exon	171886361	171886426	.	+	.	gene_id "ENSMUSG00000038147.13"; transcript_id "ENSMUST00000136479.7"; gene_type "protein_coding"; gene_status "KNOWN"; gene_name "Cd84"; transcript_type "protein_coding"; transcript_status "KNOWN"; transcript_name "Cd84-204"; exon_number "7"; exon_id "ENSMUSE00000733505.1"; talon_gene "2942"; talon_transcript "7255"; talon_exon "38708"; ccdsid "CCDS15503.1"; exon_status "KNOWN"; level "2"; protein_id "ENSMUSP00000120881.1"; source "HAVANA"; tag "CCDS";
chr1	HAVANA	exon	171888598	171889076	.	+	.	gene_id "ENSMUSG00000038147.13"; transcript_id "ENSMUST00000136479.7"; gene_type "protein_coding"; gene_status "KNOWN"; gene_name "Cd84"; transcript_type "protein_coding"; transcript_status "KNOWN"; transcript_name "Cd84-204"; exon_number "8"; exon_id "ENSMUSE00000819665.1"; talon_gene "2942"; talon_transcript "7255"; talon_exon "38718"; ccdsid "CCDS69979.1"; exon_status "KNOWN"; level "2"; protein_id "ENSMUSP00000122951.1"; source "HAVANA"; tag "CCDS";
chr1	HAVANA	gene	171917515	171953170	.	+	.	gene_id "ENSMUSG00000015314.10"; gene_name "Slamf6"; gene_status "KNOWN"; gene_type "protein_coding"; talon_gene "2945"; havana_gene "OTTMUSG00000050091.2"; level "2";
chr1	HAVANA	transcript	171917515	171953170	.	+	.	gene_id "ENSMUSG00000015314.10"; transcript_id "ENSMUST00000195656.5"; gene_name "Slamf6"; gene_status "KNOWN"; gene_type "protein_coding"; transcript_type "protein_coding"; transcript_status "KNOWN"; transcript_name "Slamf6-207"; talon_gene "2945"; talon_transcript "7261"; ccdsid "CCDS83638.1"; havana_transcript "OTTMUST00000127385.1"; level "2"; protein_id "ENSMUSP00000141448.1"; source "HAVANA"; tag "CCDS"; transcript_support_level "1";
chr1	HAVANA	exon	171917515	171917792	.	+	.	gene_id "ENSMUSG00000015314.10"; transcript_id "ENSMUST00000195656.5"; gene_type "protein_coding"; gene_status "KNOWN"; gene_name "Slamf6"; transcript_type "protein_coding"; transcript_status "KNOWN"; transcript_name "Slamf6-207"; exon_number "1"; exon_id "ENSMUSE00001345172.1"; talon_gene "2945"; talon_transcript "7261"; talon_exon "38735"; ccdsid "CCDS83638.1"; exon_status "KNOWN"; level "2"; protein_id "ENSMUSP00000141448.1"; source "HAVANA"; tag "CCDS";
chr1	HAVANA	exon	171934099	171934440	.	+	.	gene_id "ENSMUSG00000015314.10"; transcript_id "ENSMUST00000195656.5"; gene_type "protein_coding"; gene_status "KNOWN"; gene_name "Slamf6"; transcript_type "protein_coding"; transcript_status "KNOWN"; transcript_name "Slamf6-207"; exon_number "2"; exon_id "ENSMUSE00000161411.1"; talon_gene "2945"; talon_transcript "7261"; talon_exon "38737"; ccdsid "CCDS83638.1"; exon_status "KNOWN"; level "2"; protein_id "ENSMUSP00000141448.1"; source "HAVANA"; tag "CCDS";
chr1	HAVANA	exon	171936469	171936732	.	+	.	gene_id "ENSMUSG00000015314.10"; transcript_id "ENSMUST00000195656.5"; gene_type "protein_coding"; gene_status "KNOWN"; gene_name "Slamf6"; transcript_type "protein_coding"; transcript_status "KNOWN"; transcript_name "Slamf6-207"; exon_number "3"; exon_id "ENSMUSE00000161413.1"; talon_gene "2945"; talon_transcript "7261"; talon_exon "38739"; ccdsid "CCDS83638.1"; exon_status "KNOWN"; level "2"; protein_id "ENSMUSP00000141448.1"; source "HAVANA"; tag "CCDS";
chr1	HAVANA	exon	171938002	171938115	.	+	.	gene_id "ENSMUSG00000015314.10"; transcript_id "ENSMUST00000195656.5"; gene_type "protein_coding"; gene_status "KNOWN"; gene_name "Slamf6"; transcript_type "protein_coding"; transcript_status "KNOWN"; transcript_name "Slamf6-207"; exon_number "4"; exon_id "ENSMUSE00000297477.1"; talon_gene "2945"; talon_transcript "7261"; talon_exon "38741"; ccdsid "CCDS83638.1"; exon_status "KNOWN"; level "2"; protein_id "ENSMUSP00000141448.1"; source "HAVANA"; tag "CCDS";
chr1	HAVANA	exon	171938452	171938481	.	+	.	gene_id "ENSMUSG00000015314.10"; transcript_id "ENSMUST00000195656.5"; gene_type "protein_coding"; gene_status "KNOWN"; gene_name "Slamf6"; transcript_type "protein_coding"; transcript_status "KNOWN"; transcript_name "Slamf6-207"; exon_number "5"; exon_id "ENSMUSE00000161407.1"; talon_gene "2945"; talon_transcript "7261"; talon_exon "38743"; ccdsid "CCDS83638.1"; exon_status "KNOWN"; level "2"; protein_id "ENSMUSP00000141448.1"; source "HAVANA"; tag "CCDS";
chr1	HAVANA	exon	171939396	171939469	.	+	.	gene_id "ENSMUSG00000015314.10"; transcript_id "ENSMUST00000195656.5"; gene_type "protein_coding"; gene_status "KNOWN"; gene_name "Slamf6"; transcript_type "protein_coding"; transcript_status "KNOWN"; transcript_name "Slamf6-207"; exon_number "6"; exon_id "ENSMUSE00000161410.1"; talon_gene "2945"; talon_transcript "7261"; talon_exon "38745"; ccdsid "CCDS83638.1"; exon_status "KNOWN"; level "2"; protein_id "ENSMUSP00000141448.1"; source "HAVANA"; tag "CCDS";
chr1	HAVANA	exon	171941625	171941696	.	+	.	gene_id "ENSMUSG00000015314.10"; transcript_id "ENSMUST00000195656.5"; gene_type "protein_coding"; gene_status "KNOWN"; gene_name "Slamf6"; transcript_type "protein_coding"; transcript_status "KNOWN"; transcript_name "Slamf6-207"; exon_number "7"; exon_id "ENSMUSE00000488194.1"; talon_gene "2945"; talon_transcript "7261"; talon_exon "38747"; ccdsid "CCDS83638.1"; exon_status "KNOWN"; level "2"; protein_id "ENSMUSP00000141448.1"; source "HAVANA"; tag "CCDS";
chr1	HAVANA	exon	171947999	171948075	.	+	.	gene_id "ENSMUSG00000015314.10"; transcript_id "ENSMUST00000195656.5"; gene_type "protein_coding"; gene_status "KNOWN"; gene_name "Slamf6"; transcript_type "protein_coding"; transcript_status "KNOWN"; transcript_name "Slamf6-207"; exon_number "8"; exon_id "ENSMUSE00001343939.1"; talon_gene "2945"; talon_transcript "7261"; talon_exon "38749"; ccdsid "CCDS83638.1"; exon_status "KNOWN"; level "2"; protein_id "ENSMUSP00000141448.1"; source "HAVANA"; tag "CCDS";
chr1	HAVANA	exon	171948693	171953170	.	+	.	gene_id "ENSMUSG00000015314.10"; transcript_id "ENSMUST00000195656.5"; gene_type "protein_coding"; gene_status "KNOWN"; gene_name "Slamf6"; transcript_type "protein_coding"; transcript_status "KNOWN"; transcript_name "Slamf6-207"; exon_number "9"; exon_id "ENSMUSE00001344204.1"; talon_gene "2945"; talon_transcript "7261"; talon_exon "38751"; ccdsid "CCDS83638.1"; exon_status "KNOWN"; level "2"; protein_id "ENSMUSP00000141448.1"; source "HAVANA"; tag "CCDS";
chr1	HAVANA	gene	172000960	172027295	.	-	.	gene_id "ENSMUSG00000026556.15"; gene_name "Vangl2"; gene_status "KNOWN"; gene_type "protein_coding"; talon_gene "2946"; havana_gene "OTTMUSG00000021582.3"; level "2";
chr1	HAVANA	transcript	172000960	172027295	.	-	.	gene_id "ENSMUSG00000026556.15"; transcript_id "ENSMUST00000027837.12"; gene_name "Vangl2"; gene_status "KNOWN"; gene_type "protein_coding"; transcript_type "protein_coding"; transcript_status "KNOWN"; transcript_name "Vangl2-201"; talon_gene "2946"; talon_transcript "7268"; ccdsid "CCDS15505.1"; havana_transcript "OTTMUST00000051230.1"; level "2"; protein_id "ENSMUSP00000027837.6"; source "HAVANA"; tag "CCDS"; transcript_support_level "1";
chr1	HAVANA	exon	172026998	172027295	.	-	.	gene_id "ENSMUSG00000026556.15"; transcript_id "ENSMUST00000027837.12"; gene_type "protein_coding"; gene_status "KNOWN"; gene_name "Vangl2"; transcript_type "protein_coding"; transcript_status "KNOWN"; transcript_name "Vangl2-201"; exon_number "1"; exon_id "ENSMUSE00000687270.1"; talon_gene "2946"; talon_transcript "7268"; talon_exon "38766"; ccdsid "CCDS15505.1"; exon_status "KNOWN"; level "2"; protein_id "ENSMUSP00000027837.6"; source "HAVANA"; tag "CCDS";
chr1	HAVANA	exon	172013083	172013345	.	-	.	gene_id "ENSMUSG00000026556.15"; transcript_id "ENSMUST00000027837.12"; gene_type "protein_coding"; gene_status "KNOWN"; gene_name "Vangl2"; transcript_type "protein_coding"; transcript_status "KNOWN"; transcript_name "Vangl2-201"; exon_number "2"; exon_id "ENSMUSE00000160500.1"; talon_gene "2946"; talon_transcript "7268"; talon_exon "38768"; ccdsid "CCDS15505.1"; exon_status "KNOWN"; level "2"; protein_id "ENSMUSP00000027837.6"; source "HAVANA"; tag "CCDS";
chr1	HAVANA	exon	172012828	172012948	.	-	.	gene_id "ENSMUSG00000026556.15"; transcript_id "ENSMUST00000027837.12"; gene_type "protein_coding"; gene_status "KNOWN"; gene_name "Vangl2"; transcript_type "protein_coding"; transcript_status "KNOWN"; transcript_name "Vangl2-201"; exon_number "3"; exon_id "ENSMUSE00000160502.1"; talon_gene "2946"; talon_transcript "7268"; talon_exon "38770"; ccdsid "CCDS15505.1"; exon_status "KNOWN"; level "2"; protein_id "ENSMUSP00000027837.6"; source "HAVANA"; tag "CCDS";
chr1	HAVANA	exon	172009441	172010048	.	-	.	gene_id "ENSMUSG00000026556.15"; transcript_id "ENSMUST00000027837.12"; gene_type "protein_coding"; gene_status "KNOWN"; gene_name "Vangl2"; transcript_type "protein_coding"; transcript_status "KNOWN"; transcript_name "Vangl2-201"; exon_number "4"; exon_id "ENSMUSE00000160498.1"; talon_gene "2946"; talon_transcript "7268"; talon_exon "38772"; ccdsid "CCDS15505.1"; exon_status "KNOWN"; level "2"; protein_id "ENSMUSP00000027837.6"; source "HAVANA"; tag "CCDS";
chr1	HAVANA	exon	172008507	172008643	.	-	.	gene_id "ENSMUSG00000026556.15"; transcript_id "ENSMUST00000027837.12"; gene_type "protein_coding"; gene_status "KNOWN"; gene_name "Vangl2"; transcript_type "protein_coding"; transcript_status "KNOWN"; transcript_name "Vangl2-201"; exon_number "5"; exon_id "ENSMUSE00001286469.1"; talon_gene "2946"; talon_transcript "7268"; talon_exon "38774"; ccdsid "CCDS15505.1"; exon_status "KNOWN"; level "2"; protein_id "ENSMUSP00000027837.6"; source "HAVANA"; tag "CCDS";
chr1	HAVANA	exon	172007911	172008046	.	-	.	gene_id "ENSMUSG00000026556.15"; transcript_id "ENSMUST00000027837.12"; gene_type "protein_coding"; gene_status "KNOWN"; gene_name "Vangl2"; transcript_type "protein_coding"; transcript_status "KNOWN"; transcript_name "Vangl2-201"; exon_number "6"; exon_id "ENSMUSE00001214000.1"; talon_gene "2946"; talon_transcript "7268"; talon_exon "38776"; ccdsid "CCDS15505.1"; exon_status "KNOWN"; level "2"; protein_id "ENSMUSP00000027837.6"; source "HAVANA"; tag "CCDS";
chr1	HAVANA	exon	172006090	172006321	.	-	.	gene_id "ENSMUSG00000026556.15"; transcript_id "ENSMUST00000027837.12"; gene_type "protein_coding"; gene_status "KNOWN"; gene_name "Vangl2"; transcript_type "protein_coding"; transcript_status "KNOWN"; transcript_name "Vangl2-201"; exon_number "7"; exon_id "ENSMUSE00001281660.1"; talon_gene "2946"; talon_transcript "7268"; talon_exon "38778"; ccdsid "CCDS15505.1"; exon_status "KNOWN"; level "2"; protein_id "ENSMUSP00000027837.6"; source "HAVANA"; tag "CCDS";
chr1	HAVANA	exon	172000960	172004862	.	-	.	gene_id "ENSMUSG00000026556.15"; transcript_id "ENSMUST00000027837.12"; gene_type "protein_coding"; gene_status "KNOWN"; gene_name "Vangl2"; transcript_type "protein_coding"; transcript_status "KNOWN"; transcript_name "Vangl2-201"; exon_number "8"; exon_id "ENSMUSE00000687266.2"; talon_gene "2946"; talon_transcript "7268"; talon_exon "38780"; ccdsid "CCDS15505.1"; exon_status "KNOWN"; level "2"; protein_id "ENSMUSP00000027837.6"; source "HAVANA"; tag "CCDS";
chr1	HAVANA	gene	172066013	172082795	.	-	.	gene_id "ENSMUSG00000003458.12"; gene_name "Ncstn"; gene_status "KNOWN"; gene_type "protein_coding"; talon_gene "2948"; havana_gene "OTTMUSG00000021508.2"; level "2";
chr1	HAVANA	transcript	172066013	172082795	.	-	.	gene_id "ENSMUSG00000003458.12"; transcript_id "ENSMUST00000003550.10"; gene_name "Ncstn"; gene_status "KNOWN"; gene_type "protein_coding"; transcript_type "protein_coding"; transcript_status "KNOWN"; transcript_name "Ncstn-201"; talon_gene "2948"; talon_transcript "7275"; ccdsid "CCDS15507.1"; havana_transcript "OTTMUST00000050982.1"; level "2"; protein_id "ENSMUSP00000003550.4"; source "HAVANA"; tag "CCDS"; transcript_support_level "1";
chr1	HAVANA	exon	172082601	172082795	.	-	.	gene_id "ENSMUSG00000003458.12"; transcript_id "ENSMUST00000003550.10"; gene_type "protein_coding"; gene_status "KNOWN"; gene_name "Ncstn"; transcript_type "protein_coding"; transcript_status "KNOWN"; transcript_name "Ncstn-201"; exon_number "1"; exon_id "ENSMUSE00001311692.1"; talon_gene "2948"; talon_transcript "7275"; talon_exon "38801"; ccdsid "CCDS15507.1"; exon_status "KNOWN"; level "2"; protein_id "ENSMUSP00000003550.4"; source "HAVANA"; tag "CCDS";
chr1	HAVANA	exon	172081212	172081316	.	-	.	gene_id "ENSMUSG00000003458.12"; transcript_id "ENSMUST00000003550.10"; gene_type "protein_coding"; gene_status "KNOWN"; gene_name "Ncstn"; transcript_type "protein_coding"; transcript_status "KNOWN"; transcript_name "Ncstn-201"; exon_number "2"; exon_id "ENSMUSE00000160455.1"; talon_gene "2948"; talon_transcript "7275"; talon_exon "38803"; ccdsid "CCDS15507.1"; exon_status "KNOWN"; level "2"; protein_id "ENSMUSP00000003550.4"; source "HAVANA"; tag "CCDS";
chr1	HAVANA	exon	172075405	172075528	.	-	.	gene_id "ENSMUSG00000003458.12"; transcript_id "ENSMUST00000003550.10"; gene_type "protein_coding"; gene_status "KNOWN"; gene_name "Ncstn"; transcript_type "protein_coding"; transcript_status "KNOWN"; transcript_name "Ncstn-201"; exon_number "3"; exon_id "ENSMUSE00001305916.1"; talon_gene "2948"; talon_transcript "7275"; talon_exon "38805"; ccdsid "CCDS15507.1"; exon_status "KNOWN"; level "2"; protein_id "ENSMUSP00000003550.4"; source "HAVANA"; tag "CCDS";
chr1	HAVANA	exon	172074915	172075036	.	-	.	gene_id "ENSMUSG00000003458.12"; transcript_id "ENSMUST00000003550.10"; gene_type "protein_coding"; gene_status "KNOWN"; gene_name "Ncstn"; transcript_type "protein_coding"; transcript_status "KNOWN"; transcript_name "Ncstn-201"; exon_number "4"; exon_id "ENSMUSE00001216439.1"; talon_gene "2948"; talon_transcript "7275"; talon_exon "38807"; ccdsid "CCDS15507.1"; exon_status "KNOWN"; level "2"; protein_id "ENSMUSP00000003550.4"; source "HAVANA"; tag "CCDS";
chr1	HAVANA	exon	172074273	172074418	.	-	.	gene_id "ENSMUSG00000003458.12"; transcript_id "ENSMUST00000003550.10"; gene_type "protein_coding"; gene_status "KNOWN"; gene_name "Ncstn"; transcript_type "protein_coding"; transcript_status "KNOWN"; transcript_name "Ncstn-201"; exon_number "5"; exon_id "ENSMUSE00001239841.1"; talon_gene "2948"; talon_transcript "7275"; talon_exon "38809"; ccdsid "CCDS15507.1"; exon_status "KNOWN"; level "2"; protein_id "ENSMUSP00000003550.4"; source "HAVANA"; tag "CCDS";
chr1	HAVANA	exon	172072777	172072927	.	-	.	gene_id "ENSMUSG00000003458.12"; transcript_id "ENSMUST00000003550.10"; gene_type "protein_coding"; gene_status "KNOWN"; gene_name "Ncstn"; transcript_type "protein_coding"; transcript_status "KNOWN"; transcript_name "Ncstn-201"; exon_number "6"; exon_id "ENSMUSE00001259578.1"; talon_gene "2948"; talon_transcript "7275"; talon_exon "38811"; ccdsid "CCDS15507.1"; exon_status "KNOWN"; level "2"; protein_id "ENSMUSP00000003550.4"; source "HAVANA"; tag "CCDS";
chr1	HAVANA	exon	172072466	172072575	.	-	.	gene_id "ENSMUSG00000003458.12"; transcript_id "ENSMUST00000003550.10"; gene_type "protein_coding"; gene_status "KNOWN"; gene_name "Ncstn"; transcript_type "protein_coding"; transcript_status "KNOWN"; transcript_name "Ncstn-201"; exon_number "7"; exon_id "ENSMUSE00001227825.1"; talon_gene "2948"; talon_transcript "7275"; talon_exon "38813"; ccdsid "CCDS15507.1"; exon_status "KNOWN"; level "2"; protein_id "ENSMUSP00000003550.4"; source "HAVANA"; tag "CCDS";
chr1	HAVANA	exon	172072121	172072273	.	-	.	gene_id "ENSMUSG00000003458.12"; transcript_id "ENSMUST00000003550.10"; gene_type "protein_coding"; gene_status "KNOWN"; gene_name "Ncstn"; transcript_type "protein_coding"; transcript_status "KNOWN"; transcript_name "Ncstn-201"; exon_number "8"; exon_id "ENSMUSE00001307239.1"; talon_gene "2948"; talon_transcript "7275"; talon_exon "38815"; ccdsid "CCDS15507.1"; exon_status "KNOWN"; level "2"; protein_id "ENSMUSP00000003550.4"; source "HAVANA"; tag "CCDS";
chr1	HAVANA	exon	172071465	172071569	.	-	.	gene_id "ENSMUSG00000003458.12"; transcript_id "ENSMUST00000003550.10"; gene_type "protein_coding"; gene_status "KNOWN"; gene_name "Ncstn"; transcript_type "protein_coding"; transcript_status "KNOWN"; transcript_name "Ncstn-201"; exon_number "9"; exon_id "ENSMUSE00001269007.1"; talon_gene "2948"; talon_transcript "7275"; talon_exon "38817"; ccdsid "CCDS15507.1"; exon_status "KNOWN"; level "2"; protein_id "ENSMUSP00000003550.4"; source "HAVANA"; tag "CCDS";
chr1	HAVANA	exon	172071251	172071328	.	-	.	gene_id "ENSMUSG00000003458.12"; transcript_id "ENSMUST00000003550.10"; gene_type "protein_coding"; gene_status "KNOWN"; gene_name "Ncstn"; transcript_type "protein_coding"; transcript_status "KNOWN"; transcript_name "Ncstn-201"; exon_number "10"; exon_id "ENSMUSE00001232465.1"; talon_gene "2948"; talon_transcript "7275"; talon_exon "38819"; ccdsid "CCDS15507.1"; exon_status "KNOWN"; level "2"; protein_id "ENSMUSP00000003550.4"; source "HAVANA"; tag "CCDS";
chr1	HAVANA	exon	172069976	172070148	.	-	.	gene_id "ENSMUSG00000003458.12"; transcript_id "ENSMUST00000003550.10"; gene_type "protein_coding"; gene_status "KNOWN"; gene_name "Ncstn"; transcript_type "protein_coding"; transcript_status "KNOWN"; transcript_name "Ncstn-201"; exon_number "11"; exon_id "ENSMUSE00001224318.1"; talon_gene "2948"; talon_transcript "7275"; talon_exon "38821"; ccdsid "CCDS15507.1"; exon_status "KNOWN"; level "2"; protein_id "ENSMUSP00000003550.4"; source "HAVANA"; tag "CCDS";
chr1	HAVANA	exon	172068762	172068864	.	-	.	gene_id "ENSMUSG00000003458.12"; transcript_id "ENSMUST00000003550.10"; gene_type "protein_coding"; gene_status "KNOWN"; gene_name "Ncstn"; transcript_type "protein_coding"; transcript_status "KNOWN"; transcript_name "Ncstn-201"; exon_number "12"; exon_id "ENSMUSE00001231704.1"; talon_gene "2948"; talon_transcript "7275"; talon_exon "38823"; ccdsid "CCDS15507.1"; exon_status "KNOWN"; level "2"; protein_id "ENSMUSP00000003550.4"; source "HAVANA"; tag "CCDS";
chr1	HAVANA	exon	172068562	172068657	.	-	.	gene_id "ENSMUSG00000003458.12"; transcript_id "ENSMUST00000003550.10"; gene_type "protein_coding"; gene_status "KNOWN"; gene_name "Ncstn"; transcript_type "protein_coding"; transcript_status "KNOWN"; transcript_name "Ncstn-201"; exon_number "13"; exon_id "ENSMUSE00001263582.1"; talon_gene "2948"; talon_transcript "7275"; talon_exon "38825"; ccdsid "CCDS15507.1"; exon_status "KNOWN"; level "2"; protein_id "ENSMUSP00000003550.4"; source "HAVANA"; tag "CCDS";
chr1	HAVANA	exon	172068186	172068273	.	-	.	gene_id "ENSMUSG00000003458.12"; transcript_id "ENSMUST00000003550.10"; gene_type "protein_coding"; gene_status "KNOWN"; gene_name "Ncstn"; transcript_type "protein_coding"; transcript_status "KNOWN"; transcript_name "Ncstn-201"; exon_number "14"; exon_id "ENSMUSE00001275672.1"; talon_gene "2948"; talon_transcript "7275"; talon_exon "38827"; ccdsid "CCDS15507.1"; exon_status "KNOWN"; level "2"; protein_id "ENSMUSP00000003550.4"; source "HAVANA"; tag "CCDS";
chr1	HAVANA	exon	172067789	172067943	.	-	.	gene_id "ENSMUSG00000003458.12"; transcript_id "ENSMUST00000003550.10"; gene_type "protein_coding"; gene_status "KNOWN"; gene_name "Ncstn"; transcript_type "protein_coding"; transcript_status "KNOWN"; transcript_name "Ncstn-201"; exon_number "15"; exon_id "ENSMUSE00001273320.1"; talon_gene "2948"; talon_transcript "7275"; talon_exon "38829"; ccdsid "CCDS15507.1"; exon_status "KNOWN"; level "2"; protein_id "ENSMUSP00000003550.4"; source "HAVANA"; tag "CCDS";
chr1	HAVANA	exon	172067331	172067543	.	-	.	gene_id "ENSMUSG00000003458.12"; transcript_id "ENSMUST00000003550.10"; gene_type "protein_coding"; gene_status "KNOWN"; gene_name "Ncstn"; transcript_type "protein_coding"; transcript_status "KNOWN"; transcript_name "Ncstn-201"; exon_number "16"; exon_id "ENSMUSE00001304910.1"; talon_gene "2948"; talon_transcript "7275"; talon_exon "38831"; ccdsid "CCDS15507.1"; exon_status "KNOWN"; level "2"; protein_id "ENSMUSP00000003550.4"; source "HAVANA"; tag "CCDS";
chr1	HAVANA	exon	172066013	172066796	.	-	.	gene_id "ENSMUSG00000003458.12"; transcript_id "ENSMUST00000003550.10"; gene_type "protein_coding"; gene_status "KNOWN"; gene_name "Ncstn"; transcript_type "protein_coding"; transcript_status "KNOWN"; transcript_name "Ncstn-201"; exon_number "17"; exon_id "ENSMUSE00001267890.1"; talon_gene "2948"; talon_transcript "7275"; talon_exon "38833"; ccdsid "CCDS15507.1"; exon_status "KNOWN"; level "2"; protein_id "ENSMUSP00000003550.4"; source "HAVANA"; tag "CCDS";
chr1	HAVANA	transcript	172066013	172082795	.	-	.	gene_id "ENSMUSG00000003458.12"; transcript_id "ENSMUST00000140643.7"; gene_name "Ncstn"; gene_status "KNOWN"; gene_type "protein_coding"; transcript_type "nonsense_mediated_decay"; transcript_status "KNOWN"; transcript_name "Ncstn-204"; talon_gene "2948"; talon_transcript "7276"; havana_transcript "OTTMUST00000050983.2"; level "2"; protein_id "ENSMUSP00000119128.1"; source "HAVANA"; transcript_support_level "5";
chr1	HAVANA	exon	172082601	172082795	.	-	.	gene_id "ENSMUSG00000003458.12"; transcript_id "ENSMUST00000140643.7"; gene_type "protein_coding"; gene_status "KNOWN"; gene_name "Ncstn"; transcript_type "nonsense_mediated_decay"; transcript_status "KNOWN"; transcript_name "Ncstn-204"; exon_number "1"; exon_id "ENSMUSE00001311692.1"; talon_gene "2948"; talon_transcript "7276"; talon_exon "38801"; ccdsid "CCDS15507.1"; exon_status "KNOWN"; level "2"; protein_id "ENSMUSP00000003550.4"; source "HAVANA"; tag "CCDS";
chr1	HAVANA	exon	172081212	172081316	.	-	.	gene_id "ENSMUSG00000003458.12"; transcript_id "ENSMUST00000140643.7"; gene_type "protein_coding"; gene_status "KNOWN"; gene_name "Ncstn"; transcript_type "nonsense_mediated_decay"; transcript_status "KNOWN"; transcript_name "Ncstn-204"; exon_number "2"; exon_id "ENSMUSE00000160455.1"; talon_gene "2948"; talon_transcript "7276"; talon_exon "38803"; ccdsid "CCDS15507.1"; exon_status "KNOWN"; level "2"; protein_id "ENSMUSP00000003550.4"; source "HAVANA"; tag "CCDS";
chr1	HAVANA	exon	172075626	172075740	.	-	.	gene_id "ENSMUSG00000003458.12"; transcript_id "ENSMUST00000140643.7"; gene_type "protein_coding"; gene_status "KNOWN"; gene_name "Ncstn"; transcript_type "nonsense_mediated_decay"; transcript_status "KNOWN"; transcript_name "Ncstn-204"; exon_number "3"; exon_id "ENSMUSE00000821810.1"; talon_gene "2948"; talon_transcript "7276"; talon_exon "38835"; exon_status "KNOWN"; level "2"; protein_id "ENSMUSP00000119128.1"; source "HAVANA";
chr1	HAVANA	exon	172075405	172075528	.	-	.	gene_id "ENSMUSG00000003458.12"; transcript_id "ENSMUST00000140643.7"; gene_type "protein_coding"; gene_status "KNOWN"; gene_name "Ncstn"; transcript_type "nonsense_mediated_decay"; transcript_status "KNOWN"; transcript_name "Ncstn-204"; exon_number "4"; exon_id "ENSMUSE00001305916.1"; talon_gene "2948"; talon_transcript "7276"; talon_exon "38805"; ccdsid "CCDS15507.1"; exon_status "KNOWN"; level "2"; protein_id "ENSMUSP00000003550.4"; source "HAVANA"; tag "CCDS";
chr1	HAVANA	exon	172074915	172075036	.	-	.	gene_id "ENSMUSG00000003458.12"; transcript_id "ENSMUST00000140643.7"; gene_type "protein_coding"; gene_status "KNOWN"; gene_name "Ncstn"; transcript_type "nonsense_mediated_decay"; transcript_status "KNOWN"; transcript_name "Ncstn-204"; exon_number "5"; exon_id "ENSMUSE00001216439.1"; talon_gene "2948"; talon_transcript "7276"; talon_exon "38807"; ccdsid "CCDS15507.1"; exon_status "KNOWN"; level "2"; protein_id "ENSMUSP00000003550.4"; source "HAVANA"; tag "CCDS";
chr1	HAVANA	exon	172074273	172074418	.	-	.	gene_id "ENSMUSG00000003458.12"; transcript_id "ENSMUST00000140643.7"; gene_type "protein_coding"; gene_status "KNOWN"; gene_name "Ncstn"; transcript_type "nonsense_mediated_decay"; transcript_status "KNOWN"; transcript_name "Ncstn-204"; exon_number "6"; exon_id "ENSMUSE00001239841.1"; talon_gene "2948"; talon_transcript "7276"; talon_exon "38809"; ccdsid "CCDS15507.1"; exon_status "KNOWN"; level "2"; protein_id "ENSMUSP00000003550.4"; source "HAVANA"; tag "CCDS";
chr1	HAVANA	exon	172072777	172072927	.	-	.	gene_id "ENSMUSG00000003458.12"; transcript_id "ENSMUST00000140643.7"; gene_type "protein_coding"; gene_status "KNOWN"; gene_name "Ncstn"; transcript_type "nonsense_mediated_decay"; transcript_status "KNOWN"; transcript_name "Ncstn-204"; exon_number "7"; exon_id "ENSMUSE00001259578.1"; talon_gene "2948"; talon_transcript "7276"; talon_exon "38811"; ccdsid "CCDS15507.1"; exon_status "KNOWN"; level "2"; protein_id "ENSMUSP00000003550.4"; source "HAVANA"; tag "CCDS";
chr1	HAVANA	exon	172072466	172072575	.	-	.	gene_id "ENSMUSG00000003458.12"; transcript_id "ENSMUST00000140643.7"; gene_type "protein_coding"; gene_status "KNOWN"; gene_name "Ncstn"; transcript_type "nonsense_mediated_decay"; transcript_status "KNOWN"; transcript_name "Ncstn-204"; exon_number "8"; exon_id "ENSMUSE00001227825.1"; talon_gene "2948"; talon_transcript "7276"; talon_exon "38813"; ccdsid "CCDS15507.1"; exon_status "KNOWN"; level "2"; protein_id "ENSMUSP00000003550.4"; source "HAVANA"; tag "CCDS";
chr1	HAVANA	exon	172072121	172072273	.	-	.	gene_id "ENSMUSG00000003458.12"; transcript_id "ENSMUST00000140643.7"; gene_type "protein_coding"; gene_status "KNOWN"; gene_name "Ncstn"; transcript_type "nonsense_mediated_decay"; transcript_status "KNOWN"; transcript_name "Ncstn-204"; exon_number "9"; exon_id "ENSMUSE00001307239.1"; talon_gene "2948"; talon_transcript "7276"; talon_exon "38815"; ccdsid "CCDS15507.1"; exon_status "KNOWN"; level "2"; protein_id "ENSMUSP00000003550.4"; source "HAVANA"; tag "CCDS";
chr1	HAVANA	exon	172071465	172071569	.	-	.	gene_id "ENSMUSG00000003458.12"; transcript_id "ENSMUST00000140643.7"; gene_type "protein_coding"; gene_status "KNOWN"; gene_name "Ncstn"; transcript_type "nonsense_mediated_decay"; transcript_status "KNOWN"; transcript_name "Ncstn-204"; exon_number "10"; exon_id "ENSMUSE00001269007.1"; talon_gene "2948"; talon_transcript "7276"; talon_exon "38817"; ccdsid "CCDS15507.1"; exon_status "KNOWN"; level "2"; protein_id "ENSMUSP00000003550.4"; source "HAVANA"; tag "CCDS";
chr1	HAVANA	exon	172071251	172071328	.	-	.	gene_id "ENSMUSG00000003458.12"; transcript_id "ENSMUST00000140643.7"; gene_type "protein_coding"; gene_status "KNOWN"; gene_name "Ncstn"; transcript_type "nonsense_mediated_decay"; transcript_status "KNOWN"; transcript_name "Ncstn-204"; exon_number "11"; exon_id "ENSMUSE00001232465.1"; talon_gene "2948"; talon_transcript "7276"; talon_exon "38819"; ccdsid "CCDS15507.1"; exon_status "KNOWN"; level "2"; protein_id "ENSMUSP00000003550.4"; source "HAVANA"; tag "CCDS";
chr1	HAVANA	exon	172069976	172070148	.	-	.	gene_id "ENSMUSG00000003458.12"; transcript_id "ENSMUST00000140643.7"; gene_type "protein_coding"; gene_status "KNOWN"; gene_name "Ncstn"; transcript_type "nonsense_mediated_decay"; transcript_status "KNOWN"; transcript_name "Ncstn-204"; exon_number "12"; exon_id "ENSMUSE00001224318.1"; talon_gene "2948"; talon_transcript "7276"; talon_exon "38821"; ccdsid "CCDS15507.1"; exon_status "KNOWN"; level "2"; protein_id "ENSMUSP00000003550.4"; source "HAVANA"; tag "CCDS";
chr1	HAVANA	exon	172068762	172068864	.	-	.	gene_id "ENSMUSG00000003458.12"; transcript_id "ENSMUST00000140643.7"; gene_type "protein_coding"; gene_status "KNOWN"; gene_name "Ncstn"; transcript_type "nonsense_mediated_decay"; transcript_status "KNOWN"; transcript_name "Ncstn-204"; exon_number "13"; exon_id "ENSMUSE00001231704.1"; talon_gene "2948"; talon_transcript "7276"; talon_exon "38823"; ccdsid "CCDS15507.1"; exon_status "KNOWN"; level "2"; protein_id "ENSMUSP00000003550.4"; source "HAVANA"; tag "CCDS";
chr1	HAVANA	exon	172068562	172068657	.	-	.	gene_id "ENSMUSG00000003458.12"; transcript_id "ENSMUST00000140643.7"; gene_type "protein_coding"; gene_status "KNOWN"; gene_name "Ncstn"; transcript_type "nonsense_mediated_decay"; transcript_status "KNOWN"; transcript_name "Ncstn-204"; exon_number "14"; exon_id "ENSMUSE00001263582.1"; talon_gene "2948"; talon_transcript "7276"; talon_exon "38825"; ccdsid "CCDS15507.1"; exon_status "KNOWN"; level "2"; protein_id "ENSMUSP00000003550.4"; source "HAVANA"; tag "CCDS";
chr1	HAVANA	exon	172068186	172068273	.	-	.	gene_id "ENSMUSG00000003458.12"; transcript_id "ENSMUST00000140643.7"; gene_type "protein_coding"; gene_status "KNOWN"; gene_name "Ncstn"; transcript_type "nonsense_mediated_decay"; transcript_status "KNOWN"; transcript_name "Ncstn-204"; exon_number "15"; exon_id "ENSMUSE00001275672.1"; talon_gene "2948"; talon_transcript "7276"; talon_exon "38827"; ccdsid "CCDS15507.1"; exon_status "KNOWN"; level "2"; protein_id "ENSMUSP00000003550.4"; source "HAVANA"; tag "CCDS";
chr1	HAVANA	exon	172067789	172067943	.	-	.	gene_id "ENSMUSG00000003458.12"; transcript_id "ENSMUST00000140643.7"; gene_type "protein_coding"; gene_status "KNOWN"; gene_name "Ncstn"; transcript_type "nonsense_mediated_decay"; transcript_status "KNOWN"; transcript_name "Ncstn-204"; exon_number "16"; exon_id "ENSMUSE00001273320.1"; talon_gene "2948"; talon_transcript "7276"; talon_exon "38829"; ccdsid "CCDS15507.1"; exon_status "KNOWN"; level "2"; protein_id "ENSMUSP00000003550.4"; source "HAVANA"; tag "CCDS";
chr1	HAVANA	exon	172067331	172067543	.	-	.	gene_id "ENSMUSG00000003458.12"; transcript_id "ENSMUST00000140643.7"; gene_type "protein_coding"; gene_status "KNOWN"; gene_name "Ncstn"; transcript_type "nonsense_mediated_decay"; transcript_status "KNOWN"; transcript_name "Ncstn-204"; exon_number "17"; exon_id "ENSMUSE00001304910.1"; talon_gene "2948"; talon_transcript "7276"; talon_exon "38831"; ccdsid "CCDS15507.1"; exon_status "KNOWN"; level "2"; protein_id "ENSMUSP00000003550.4"; source "HAVANA"; tag "CCDS";
chr1	HAVANA	exon	172066013	172066796	.	-	.	gene_id "ENSMUSG00000003458.12"; transcript_id "ENSMUST00000140643.7"; gene_type "protein_coding"; gene_status "KNOWN"; gene_name "Ncstn"; transcript_type "nonsense_mediated_decay"; transcript_status "KNOWN"; transcript_name "Ncstn-204"; exon_number "18"; exon_id "ENSMUSE00001267890.1"; talon_gene "2948"; talon_transcript "7276"; talon_exon "38833"; ccdsid "CCDS15507.1"; exon_status "KNOWN"; level "2"; protein_id "ENSMUSP00000003550.4"; source "HAVANA"; tag "CCDS";
chr1	HAVANA	transcript	172080740	172082795	.	-	.	gene_id "ENSMUSG00000003458.12"; transcript_id "ENSMUST00000142825.1"; gene_name "Ncstn"; gene_status "KNOWN"; gene_type "protein_coding"; transcript_type "retained_intron"; transcript_status "KNOWN"; transcript_name "Ncstn-205"; talon_gene "2948"; talon_transcript "7280"; havana_transcript "OTTMUST00000050985.1"; level "2"; source "HAVANA"; transcript_support_level "2";
chr1	HAVANA	exon	172082601	172082795	.	-	.	gene_id "ENSMUSG00000003458.12"; transcript_id "ENSMUST00000142825.1"; gene_type "protein_coding"; gene_status "KNOWN"; gene_name "Ncstn"; transcript_type "retained_intron"; transcript_status "KNOWN"; transcript_name "Ncstn-205"; exon_number "1"; exon_id "ENSMUSE00001311692.1"; talon_gene "2948"; talon_transcript "7280"; talon_exon "38801"; ccdsid "CCDS15507.1"; exon_status "KNOWN"; level "2"; protein_id "ENSMUSP00000003550.4"; source "HAVANA"; tag "CCDS";
chr1	HAVANA	exon	172080740	172081316	.	-	.	gene_id "ENSMUSG00000003458.12"; transcript_id "ENSMUST00000142825.1"; gene_type "protein_coding"; gene_status "KNOWN"; gene_name "Ncstn"; transcript_type "retained_intron"; transcript_status "KNOWN"; transcript_name "Ncstn-205"; exon_number "2"; exon_id "ENSMUSE00000827792.1"; talon_gene "2948"; talon_transcript "7280"; talon_exon "38842"; exon_status "KNOWN"; level "2"; source "HAVANA";
chr1	HAVANA	gene	172082529	172122325	.	+	.	gene_id "ENSMUSG00000026553.17"; gene_name "Copa"; gene_status "KNOWN"; gene_type "protein_coding"; talon_gene "2949"; havana_gene "OTTMUSG00000033968.2"; level "2";
chr1	HAVANA	transcript	172082529	172122325	.	+	.	gene_id "ENSMUSG00000026553.17"; transcript_id "ENSMUST00000135192.7"; gene_name "Copa"; gene_status "KNOWN"; gene_type "protein_coding"; transcript_type "protein_coding"; transcript_status "KNOWN"; transcript_name "Copa-206"; talon_gene "2949"; talon_transcript "7281"; ccdsid "CCDS35780.1"; havana_transcript "OTTMUST00000085713.2"; level "2"; protein_id "ENSMUSP00000118179.1"; source "HAVANA"; tag "CCDS"; transcript_support_level "1";
chr1	HAVANA	exon	172082529	172082949	.	+	.	gene_id "ENSMUSG00000026553.17"; transcript_id "ENSMUST00000135192.7"; gene_type "protein_coding"; gene_status "KNOWN"; gene_name "Copa"; transcript_type "protein_coding"; transcript_status "KNOWN"; transcript_name "Copa-206"; exon_number "1"; exon_id "ENSMUSE00000737048.1"; talon_gene "2949"; talon_transcript "7281"; talon_exon "38843"; ccdsid "CCDS35780.1"; exon_status "KNOWN"; level "2"; protein_id "ENSMUSP00000118179.1"; source "HAVANA"; tag "CCDS";
chr1	HAVANA	exon	172087552	172087665	.	+	.	gene_id "ENSMUSG00000026553.17"; transcript_id "ENSMUST00000135192.7"; gene_type "protein_coding"; gene_status "KNOWN"; gene_name "Copa"; transcript_type "protein_coding"; transcript_status "KNOWN"; transcript_name "Copa-206"; exon_number "2"; exon_id "ENSMUSE00001206592.1"; talon_gene "2949"; talon_transcript "7281"; talon_exon "38845"; ccdsid "CCDS35780.1"; exon_status "KNOWN"; level "2"; protein_id "ENSMUSP00000118179.1"; source "HAVANA"; tag "CCDS";
chr1	HAVANA	exon	172089097	172089170	.	+	.	gene_id "ENSMUSG00000026553.17"; transcript_id "ENSMUST00000135192.7"; gene_type "protein_coding"; gene_status "KNOWN"; gene_name "Copa"; transcript_type "protein_coding"; transcript_status "KNOWN"; transcript_name "Copa-206"; exon_number "3"; exon_id "ENSMUSE00001206587.1"; talon_gene "2949"; talon_transcript "7281"; talon_exon "38847"; ccdsid "CCDS35780.1"; exon_status "KNOWN"; level "2"; protein_id "ENSMUSP00000118179.1"; source "HAVANA"; tag "CCDS";
chr1	HAVANA	exon	172090939	172091019	.	+	.	gene_id "ENSMUSG00000026553.17"; transcript_id "ENSMUST00000135192.7"; gene_type "protein_coding"; gene_status "KNOWN"; gene_name "Copa"; transcript_type "protein_coding"; transcript_status "KNOWN"; transcript_name "Copa-206"; exon_number "4"; exon_id "ENSMUSE00001305709.1"; talon_gene "2949"; talon_transcript "7281"; talon_exon "38849"; ccdsid "CCDS35780.1"; exon_status "KNOWN"; level "2"; protein_id "ENSMUSP00000118179.1"; source "HAVANA"; tag "CCDS";
chr1	HAVANA	exon	172091164	172091240	.	+	.	gene_id "ENSMUSG00000026553.17"; transcript_id "ENSMUST00000135192.7"; gene_type "protein_coding"; gene_status "KNOWN"; gene_name "Copa"; transcript_type "protein_coding"; transcript_status "KNOWN"; transcript_name "Copa-206"; exon_number "5"; exon_id "ENSMUSE00001252201.1"; talon_gene "2949"; talon_transcript "7281"; talon_exon "38851"; ccdsid "CCDS35780.1"; exon_status "KNOWN"; level "2"; protein_id "ENSMUSP00000118179.1"; source "HAVANA"; tag "CCDS";
chr1	HAVANA	exon	172092245	172092354	.	+	.	gene_id "ENSMUSG00000026553.17"; transcript_id "ENSMUST00000135192.7"; gene_type "protein_coding"; gene_status "KNOWN"; gene_name "Copa"; transcript_type "protein_coding"; transcript_status "KNOWN"; transcript_name "Copa-206"; exon_number "6"; exon_id "ENSMUSE00001311249.1"; talon_gene "2949"; talon_transcript "7281"; talon_exon "38853"; ccdsid "CCDS35780.1"; exon_status "KNOWN"; level "2"; protein_id "ENSMUSP00000118179.1"; source "HAVANA"; tag "CCDS";
chr1	HAVANA	exon	172097674	172097783	.	+	.	gene_id "ENSMUSG00000026553.17"; transcript_id "ENSMUST00000135192.7"; gene_type "protein_coding"; gene_status "KNOWN"; gene_name "Copa"; transcript_type "protein_coding"; transcript_status "KNOWN"; transcript_name "Copa-206"; exon_number "7"; exon_id "ENSMUSE00001262380.1"; talon_gene "2949"; talon_transcript "7281"; talon_exon "38855"; ccdsid "CCDS35780.1"; exon_status "KNOWN"; level "2"; protein_id "ENSMUSP00000118179.1"; source "HAVANA"; tag "CCDS";
chr1	HAVANA	exon	172099668	172099767	.	+	.	gene_id "ENSMUSG00000026553.17"; transcript_id "ENSMUST00000135192.7"; gene_type "protein_coding"; gene_status "KNOWN"; gene_name "Copa"; transcript_type "protein_coding"; transcript_status "KNOWN"; transcript_name "Copa-206"; exon_number "8"; exon_id "ENSMUSE00001241277.1"; talon_gene "2949"; talon_transcript "7281"; talon_exon "38857"; ccdsid "CCDS35780.1"; exon_status "KNOWN"; level "2"; protein_id "ENSMUSP00000118179.1"; source "HAVANA"; tag "CCDS";
chr1	HAVANA	exon	172101379	172101514	.	+	.	gene_id "ENSMUSG00000026553.17"; transcript_id "ENSMUST00000135192.7"; gene_type "protein_coding"; gene_status "KNOWN"; gene_name "Copa"; transcript_type "protein_coding"; transcript_status "KNOWN"; transcript_name "Copa-206"; exon_number "9"; exon_id "ENSMUSE00001221897.1"; talon_gene "2949"; talon_transcript "7281"; talon_exon "38859"; ccdsid "CCDS35780.1"; exon_status "KNOWN"; level "2"; protein_id "ENSMUSP00000118179.1"; source "HAVANA"; tag "CCDS";
chr1	HAVANA	exon	172102210	172102292	.	+	.	gene_id "ENSMUSG00000026553.17"; transcript_id "ENSMUST00000135192.7"; gene_type "protein_coding"; gene_status "KNOWN"; gene_name "Copa"; transcript_type "protein_coding"; transcript_status "KNOWN"; transcript_name "Copa-206"; exon_number "10"; exon_id "ENSMUSE00001282875.1"; talon_gene "2949"; talon_transcript "7281"; talon_exon "38861"; ccdsid "CCDS35780.1"; exon_status "KNOWN"; level "2"; protein_id "ENSMUSP00000118179.1"; source "HAVANA"; tag "CCDS";
chr1	HAVANA	exon	172104109	172104259	.	+	.	gene_id "ENSMUSG00000026553.17"; transcript_id "ENSMUST00000135192.7"; gene_type "protein_coding"; gene_status "KNOWN"; gene_name "Copa"; transcript_type "protein_coding"; transcript_status "KNOWN"; transcript_name "Copa-206"; exon_number "11"; exon_id "ENSMUSE00001266027.1"; talon_gene "2949"; talon_transcript "7281"; talon_exon "38863"; ccdsid "CCDS35780.1"; exon_status "KNOWN"; level "2"; protein_id "ENSMUSP00000118179.1"; source "HAVANA"; tag "CCDS";
chr1	HAVANA	exon	172105186	172105252	.	+	.	gene_id "ENSMUSG00000026553.17"; transcript_id "ENSMUST00000135192.7"; gene_type "protein_coding"; gene_status "KNOWN"; gene_name "Copa"; transcript_type "protein_coding"; transcript_status "KNOWN"; transcript_name "Copa-206"; exon_number "12"; exon_id "ENSMUSE00001227705.1"; talon_gene "2949"; talon_transcript "7281"; talon_exon "38865"; ccdsid "CCDS35780.1"; exon_status "KNOWN"; level "2"; protein_id "ENSMUSP00000118179.1"; source "HAVANA"; tag "CCDS";
chr1	HAVANA	exon	172106117	172106192	.	+	.	gene_id "ENSMUSG00000026553.17"; transcript_id "ENSMUST00000135192.7"; gene_type "protein_coding"; gene_status "KNOWN"; gene_name "Copa"; transcript_type "protein_coding"; transcript_status "KNOWN"; transcript_name "Copa-206"; exon_number "13"; exon_id "ENSMUSE00001251908.1"; talon_gene "2949"; talon_transcript "7281"; talon_exon "38867"; ccdsid "CCDS35780.1"; exon_status "KNOWN"; level "2"; protein_id "ENSMUSP00000118179.1"; source "HAVANA"; tag "CCDS";
chr1	HAVANA	exon	172108312	172108394	.	+	.	gene_id "ENSMUSG00000026553.17"; transcript_id "ENSMUST00000135192.7"; gene_type "protein_coding"; gene_status "KNOWN"; gene_name "Copa"; transcript_type "protein_coding"; transcript_status "KNOWN"; transcript_name "Copa-206"; exon_number "14"; exon_id "ENSMUSE00001224743.1"; talon_gene "2949"; talon_transcript "7281"; talon_exon "38869"; ccdsid "CCDS35780.1"; exon_status "KNOWN"; level "2"; protein_id "ENSMUSP00000118179.1"; source "HAVANA"; tag "CCDS";
chr1	HAVANA	exon	172109786	172109925	.	+	.	gene_id "ENSMUSG00000026553.17"; transcript_id "ENSMUST00000135192.7"; gene_type "protein_coding"; gene_status "KNOWN"; gene_name "Copa"; transcript_type "protein_coding"; transcript_status "KNOWN"; transcript_name "Copa-206"; exon_number "15"; exon_id "ENSMUSE00001235859.1"; talon_gene "2949"; talon_transcript "7281"; talon_exon "38871"; ccdsid "CCDS35780.1"; exon_status "KNOWN"; level "2"; protein_id "ENSMUSP00000118179.1"; source "HAVANA"; tag "CCDS";
chr1	HAVANA	exon	172110489	172110574	.	+	.	gene_id "ENSMUSG00000026553.17"; transcript_id "ENSMUST00000135192.7"; gene_type "protein_coding"; gene_status "KNOWN"; gene_name "Copa"; transcript_type "protein_coding"; transcript_status "KNOWN"; transcript_name "Copa-206"; exon_number "16"; exon_id "ENSMUSE00001295422.1"; talon_gene "2949"; talon_transcript "7281"; talon_exon "38873"; ccdsid "CCDS35780.1"; exon_status "KNOWN"; level "2"; protein_id "ENSMUSP00000118179.1"; source "HAVANA"; tag "CCDS";
chr1	HAVANA	exon	172110677	172110815	.	+	.	gene_id "ENSMUSG00000026553.17"; transcript_id "ENSMUST00000135192.7"; gene_type "protein_coding"; gene_status "KNOWN"; gene_name "Copa"; transcript_type "protein_coding"; transcript_status "KNOWN"; transcript_name "Copa-206"; exon_number "17"; exon_id "ENSMUSE00000592705.1"; talon_gene "2949"; talon_transcript "7281"; talon_exon "38875"; ccdsid "CCDS35780.1"; exon_status "KNOWN"; level "2"; protein_id "ENSMUSP00000118179.1"; source "HAVANA"; tag "CCDS";
chr1	HAVANA	exon	172111865	172112027	.	+	.	gene_id "ENSMUSG00000026553.17"; transcript_id "ENSMUST00000135192.7"; gene_type "protein_coding"; gene_status "KNOWN"; gene_name "Copa"; transcript_type "protein_coding"; transcript_status "KNOWN"; transcript_name "Copa-206"; exon_number "18"; exon_id "ENSMUSE00000592704.1"; talon_gene "2949"; talon_transcript "7281"; talon_exon "38877"; ccdsid "CCDS35780.1"; exon_status "KNOWN"; level "2"; protein_id "ENSMUSP00000118179.1"; source "HAVANA"; tag "CCDS";
chr1	HAVANA	exon	172112124	172112270	.	+	.	gene_id "ENSMUSG00000026553.17"; transcript_id "ENSMUST00000135192.7"; gene_type "protein_coding"; gene_status "KNOWN"; gene_name "Copa"; transcript_type "protein_coding"; transcript_status "KNOWN"; transcript_name "Copa-206"; exon_number "19"; exon_id "ENSMUSE00000592703.1"; talon_gene "2949"; talon_transcript "7281"; talon_exon "38879"; ccdsid "CCDS35780.1"; exon_status "KNOWN"; level "2"; protein_id "ENSMUSP00000118179.1"; source "HAVANA"; tag "CCDS";
chr1	HAVANA	exon	172113026	172113215	.	+	.	gene_id "ENSMUSG00000026553.17"; transcript_id "ENSMUST00000135192.7"; gene_type "protein_coding"; gene_status "KNOWN"; gene_name "Copa"; transcript_type "protein_coding"; transcript_status "KNOWN"; transcript_name "Copa-206"; exon_number "20"; exon_id "ENSMUSE00001302094.1"; talon_gene "2949"; talon_transcript "7281"; talon_exon "38881"; ccdsid "CCDS35780.1"; exon_status "KNOWN"; level "2"; protein_id "ENSMUSP00000118179.1"; source "HAVANA"; tag "CCDS";
chr1	HAVANA	exon	172113334	172113429	.	+	.	gene_id "ENSMUSG00000026553.17"; transcript_id "ENSMUST00000135192.7"; gene_type "protein_coding"; gene_status "KNOWN"; gene_name "Copa"; transcript_type "protein_coding"; transcript_status "KNOWN"; transcript_name "Copa-206"; exon_number "21"; exon_id "ENSMUSE00000592701.1"; talon_gene "2949"; talon_transcript "7281"; talon_exon "38883"; ccdsid "CCDS35780.1"; exon_status "KNOWN"; level "2"; protein_id "ENSMUSP00000118179.1"; source "HAVANA"; tag "CCDS";
chr1	HAVANA	exon	172114745	172114833	.	+	.	gene_id "ENSMUSG00000026553.17"; transcript_id "ENSMUST00000135192.7"; gene_type "protein_coding"; gene_status "KNOWN"; gene_name "Copa"; transcript_type "protein_coding"; transcript_status "KNOWN"; transcript_name "Copa-206"; exon_number "22"; exon_id "ENSMUSE00000592700.1"; talon_gene "2949"; talon_transcript "7281"; talon_exon "38885"; ccdsid "CCDS35780.1"; exon_status "KNOWN"; level "2"; protein_id "ENSMUSP00000118179.1"; source "HAVANA"; tag "CCDS";
chr1	HAVANA	exon	172115023	172115146	.	+	.	gene_id "ENSMUSG00000026553.17"; transcript_id "ENSMUST00000135192.7"; gene_type "protein_coding"; gene_status "KNOWN"; gene_name "Copa"; transcript_type "protein_coding"; transcript_status "KNOWN"; transcript_name "Copa-206"; exon_number "23"; exon_id "ENSMUSE00000592699.1"; talon_gene "2949"; talon_transcript "7281"; talon_exon "38887"; ccdsid "CCDS35780.1"; exon_status "KNOWN"; level "2"; protein_id "ENSMUSP00000118179.1"; source "HAVANA"; tag "CCDS";
chr1	HAVANA	exon	172116926	172117015	.	+	.	gene_id "ENSMUSG00000026553.17"; transcript_id "ENSMUST00000135192.7"; gene_type "protein_coding"; gene_status "KNOWN"; gene_name "Copa"; transcript_type "protein_coding"; transcript_status "KNOWN"; transcript_name "Copa-206"; exon_number "24"; exon_id "ENSMUSE00001209651.1"; talon_gene "2949"; talon_transcript "7281"; talon_exon "38889"; ccdsid "CCDS35780.1"; exon_status "KNOWN"; level "2"; protein_id "ENSMUSP00000118179.1"; source "HAVANA"; tag "CCDS";
chr1	HAVANA	exon	172117187	172117296	.	+	.	gene_id "ENSMUSG00000026553.17"; transcript_id "ENSMUST00000135192.7"; gene_type "protein_coding"; gene_status "KNOWN"; gene_name "Copa"; transcript_type "protein_coding"; transcript_status "KNOWN"; transcript_name "Copa-206"; exon_number "25"; exon_id "ENSMUSE00001275297.1"; talon_gene "2949"; talon_transcript "7281"; talon_exon "38891"; ccdsid "CCDS35780.1"; exon_status "KNOWN"; level "2"; protein_id "ENSMUSP00000118179.1"; source "HAVANA"; tag "CCDS";
chr1	HAVANA	exon	172118015	172118092	.	+	.	gene_id "ENSMUSG00000026553.17"; transcript_id "ENSMUST00000135192.7"; gene_type "protein_coding"; gene_status "KNOWN"; gene_name "Copa"; transcript_type "protein_coding"; transcript_status "KNOWN"; transcript_name "Copa-206"; exon_number "26"; exon_id "ENSMUSE00001296872.1"; talon_gene "2949"; talon_transcript "7281"; talon_exon "38893"; ccdsid "CCDS35780.1"; exon_status "KNOWN"; level "2"; protein_id "ENSMUSP00000118179.1"; source "HAVANA"; tag "CCDS";
chr1	HAVANA	exon	172118253	172118321	.	+	.	gene_id "ENSMUSG00000026553.17"; transcript_id "ENSMUST00000135192.7"; gene_type "protein_coding"; gene_status "KNOWN"; gene_name "Copa"; transcript_type "protein_coding"; transcript_status "KNOWN"; transcript_name "Copa-206"; exon_number "27"; exon_id "ENSMUSE00001281482.1"; talon_gene "2949"; talon_transcript "7281"; talon_exon "38895"; ccdsid "CCDS35780.1"; exon_status "KNOWN"; level "2"; protein_id "ENSMUSP00000118179.1"; source "HAVANA"; tag "CCDS";
chr1	HAVANA	exon	172118841	172118977	.	+	.	gene_id "ENSMUSG00000026553.17"; transcript_id "ENSMUST00000135192.7"; gene_type "protein_coding"; gene_status "KNOWN"; gene_name "Copa"; transcript_type "protein_coding"; transcript_status "KNOWN"; transcript_name "Copa-206"; exon_number "28"; exon_id "ENSMUSE00001305278.1"; talon_gene "2949"; talon_transcript "7281"; talon_exon "38897"; ccdsid "CCDS35780.1"; exon_status "KNOWN"; level "2"; protein_id "ENSMUSP00000118179.1"; source "HAVANA"; tag "CCDS";
chr1	HAVANA	exon	172119187	172119373	.	+	.	gene_id "ENSMUSG00000026553.17"; transcript_id "ENSMUST00000135192.7"; gene_type "protein_coding"; gene_status "KNOWN"; gene_name "Copa"; transcript_type "protein_coding"; transcript_status "KNOWN"; transcript_name "Copa-206"; exon_number "29"; exon_id "ENSMUSE00001293748.1"; talon_gene "2949"; talon_transcript "7281"; talon_exon "38899"; ccdsid "CCDS35780.1"; exon_status "KNOWN"; level "2"; protein_id "ENSMUSP00000118179.1"; source "HAVANA"; tag "CCDS";
chr1	HAVANA	exon	172119458	172119568	.	+	.	gene_id "ENSMUSG00000026553.17"; transcript_id "ENSMUST00000135192.7"; gene_type "protein_coding"; gene_status "KNOWN"; gene_name "Copa"; transcript_type "protein_coding"; transcript_status "KNOWN"; transcript_name "Copa-206"; exon_number "30"; exon_id "ENSMUSE00001309733.1"; talon_gene "2949"; talon_transcript "7281"; talon_exon "38901"; ccdsid "CCDS35780.1"; exon_status "KNOWN"; level "2"; protein_id "ENSMUSP00000118179.1"; source "HAVANA"; tag "CCDS";
chr1	HAVANA	exon	172119877	172120038	.	+	.	gene_id "ENSMUSG00000026553.17"; transcript_id "ENSMUST00000135192.7"; gene_type "protein_coding"; gene_status "KNOWN"; gene_name "Copa"; transcript_type "protein_coding"; transcript_status "KNOWN"; transcript_name "Copa-206"; exon_number "31"; exon_id "ENSMUSE00001308661.1"; talon_gene "2949"; talon_transcript "7281"; talon_exon "38903"; ccdsid "CCDS35780.1"; exon_status "KNOWN"; level "2"; protein_id "ENSMUSP00000118179.1"; source "HAVANA"; tag "CCDS";
chr1	HAVANA	exon	172121230	172121424	.	+	.	gene_id "ENSMUSG00000026553.17"; transcript_id "ENSMUST00000135192.7"; gene_type "protein_coding"; gene_status "KNOWN"; gene_name "Copa"; transcript_type "protein_coding"; transcript_status "KNOWN"; transcript_name "Copa-206"; exon_number "32"; exon_id "ENSMUSE00001266268.1"; talon_gene "2949"; talon_transcript "7281"; talon_exon "38905"; ccdsid "CCDS35780.1"; exon_status "KNOWN"; level "2"; protein_id "ENSMUSP00000118179.1"; source "HAVANA"; tag "CCDS";
chr1	HAVANA	exon	172121700	172122325	.	+	.	gene_id "ENSMUSG00000026553.17"; transcript_id "ENSMUST00000135192.7"; gene_type "protein_coding"; gene_status "KNOWN"; gene_name "Copa"; transcript_type "protein_coding"; transcript_status "KNOWN"; transcript_name "Copa-206"; exon_number "33"; exon_id "ENSMUSE00000768608.1"; talon_gene "2949"; talon_transcript "7281"; talon_exon "38907"; ccdsid "CCDS35780.1"; exon_status "KNOWN"; level "2"; protein_id "ENSMUSP00000118179.1"; source "HAVANA"; tag "CCDS";
chr1	HAVANA	transcript	172082643	172093560	.	+	.	gene_id "ENSMUSG00000026553.17"; transcript_id "ENSMUST00000138407.7"; gene_name "Copa"; gene_status "KNOWN"; gene_type "protein_coding"; transcript_type "retained_intron"; transcript_status "KNOWN"; transcript_name "Copa-207"; talon_gene "2949"; talon_transcript "7282"; havana_transcript "OTTMUST00000085716.1"; level "2"; source "HAVANA"; transcript_support_level "1";
chr1	HAVANA	exon	172082643	172082949	.	+	.	gene_id "ENSMUSG00000026553.17"; transcript_id "ENSMUST00000138407.7"; gene_type "protein_coding"; gene_status "KNOWN"; gene_name "Copa"; transcript_type "retained_intron"; transcript_status "KNOWN"; transcript_name "Copa-207"; exon_number "1"; exon_id "ENSMUSE00000738746.1"; talon_gene "2949"; talon_transcript "7282"; talon_exon "38908"; exon_status "KNOWN"; level "2"; source "HAVANA";
chr1	HAVANA	exon	172087552	172087665	.	+	.	gene_id "ENSMUSG00000026553.17"; transcript_id "ENSMUST00000138407.7"; gene_type "protein_coding"; gene_status "KNOWN"; gene_name "Copa"; transcript_type "retained_intron"; transcript_status "KNOWN"; transcript_name "Copa-207"; exon_number "2"; exon_id "ENSMUSE00001206592.1"; talon_gene "2949"; talon_transcript "7282"; talon_exon "38845"; ccdsid "CCDS35780.1"; exon_status "KNOWN"; level "2"; protein_id "ENSMUSP00000118179.1"; source "HAVANA"; tag "CCDS";
chr1	HAVANA	exon	172089097	172089170	.	+	.	gene_id "ENSMUSG00000026553.17"; transcript_id "ENSMUST00000138407.7"; gene_type "protein_coding"; gene_status "KNOWN"; gene_name "Copa"; transcript_type "retained_intron"; transcript_status "KNOWN"; transcript_name "Copa-207"; exon_number "3"; exon_id "ENSMUSE00001206587.1"; talon_gene "2949"; talon_transcript "7282"; talon_exon "38847"; ccdsid "CCDS35780.1"; exon_status "KNOWN"; level "2"; protein_id "ENSMUSP00000118179.1"; source "HAVANA"; tag "CCDS";
chr1	HAVANA	exon	172090939	172091019	.	+	.	gene_id "ENSMUSG00000026553.17"; transcript_id "ENSMUST00000138407.7"; gene_type "protein_coding"; gene_status "KNOWN"; gene_name "Copa"; transcript_type "retained_intron"; transcript_status "KNOWN"; transcript_name "Copa-207"; exon_number "4"; exon_id "ENSMUSE00001305709.1"; talon_gene "2949"; talon_transcript "7282"; talon_exon "38849"; ccdsid "CCDS35780.1"; exon_status "KNOWN"; level "2"; protein_id "ENSMUSP00000118179.1"; source "HAVANA"; tag "CCDS";
chr1	HAVANA	exon	172091164	172093560	.	+	.	gene_id "ENSMUSG00000026553.17"; transcript_id "ENSMUST00000138407.7"; gene_type "protein_coding"; gene_status "KNOWN"; gene_name "Copa"; transcript_type "retained_intron"; transcript_status "KNOWN"; transcript_name "Copa-207"; exon_number "5"; exon_id "ENSMUSE00000770006.1"; talon_gene "2949"; talon_transcript "7282"; talon_exon "38909"; exon_status "KNOWN"; level "2"; source "HAVANA";
chr1	HAVANA	transcript	172082831	172104634	.	+	.	gene_id "ENSMUSG00000026553.17"; transcript_id "ENSMUST00000126634.7"; gene_name "Copa"; gene_status "KNOWN"; gene_type "protein_coding"; transcript_type "retained_intron"; transcript_status "KNOWN"; transcript_name "Copa-204"; talon_gene "2949"; talon_transcript "7284"; havana_transcript "OTTMUST00000085715.1"; level "2"; source "HAVANA"; transcript_support_level "1";
chr1	HAVANA	exon	172082831	172082949	.	+	.	gene_id "ENSMUSG00000026553.17"; transcript_id "ENSMUST00000126634.7"; gene_type "protein_coding"; gene_status "KNOWN"; gene_name "Copa"; transcript_type "retained_intron"; transcript_status "KNOWN"; transcript_name "Copa-204"; exon_number "1"; exon_id "ENSMUSE00000779916.1"; talon_gene "2949"; talon_transcript "7284"; talon_exon "38913"; exon_status "KNOWN"; level "2"; source "HAVANA";
chr1	HAVANA	exon	172087552	172087665	.	+	.	gene_id "ENSMUSG00000026553.17"; transcript_id "ENSMUST00000126634.7"; gene_type "protein_coding"; gene_status "KNOWN"; gene_name "Copa"; transcript_type "retained_intron"; transcript_status "KNOWN"; transcript_name "Copa-204"; exon_number "2"; exon_id "ENSMUSE00001206592.1"; talon_gene "2949"; talon_transcript "7284"; talon_exon "38845"; ccdsid "CCDS35780.1"; exon_status "KNOWN"; level "2"; protein_id "ENSMUSP00000118179.1"; source "HAVANA"; tag "CCDS";
chr1	HAVANA	exon	172089097	172089170	.	+	.	gene_id "ENSMUSG00000026553.17"; transcript_id "ENSMUST00000126634.7"; gene_type "protein_coding"; gene_status "KNOWN"; gene_name "Copa"; transcript_type "retained_intron"; transcript_status "KNOWN"; transcript_name "Copa-204"; exon_number "3"; exon_id "ENSMUSE00001206587.1"; talon_gene "2949"; talon_transcript "7284"; talon_exon "38847"; ccdsid "CCDS35780.1"; exon_status "KNOWN"; level "2"; protein_id "ENSMUSP00000118179.1"; source "HAVANA"; tag "CCDS";
chr1	HAVANA	exon	172090939	172091019	.	+	.	gene_id "ENSMUSG00000026553.17"; transcript_id "ENSMUST00000126634.7"; gene_type "protein_coding"; gene_status "KNOWN"; gene_name "Copa"; transcript_type "retained_intron"; transcript_status "KNOWN"; transcript_name "Copa-204"; exon_number "4"; exon_id "ENSMUSE00001305709.1"; talon_gene "2949"; talon_transcript "7284"; talon_exon "38849"; ccdsid "CCDS35780.1"; exon_status "KNOWN"; level "2"; protein_id "ENSMUSP00000118179.1"; source "HAVANA"; tag "CCDS";
chr1	HAVANA	exon	172091164	172092354	.	+	.	gene_id "ENSMUSG00000026553.17"; transcript_id "ENSMUST00000126634.7"; gene_type "protein_coding"; gene_status "KNOWN"; gene_name "Copa"; transcript_type "retained_intron"; transcript_status "KNOWN"; transcript_name "Copa-204"; exon_number "5"; exon_id "ENSMUSE00000840952.1"; talon_gene "2949"; talon_transcript "7284"; talon_exon "38914"; exon_status "KNOWN"; level "2"; source "HAVANA";
chr1	HAVANA	exon	172097674	172097783	.	+	.	gene_id "ENSMUSG00000026553.17"; transcript_id "ENSMUST00000126634.7"; gene_type "protein_coding"; gene_status "KNOWN"; gene_name "Copa"; transcript_type "retained_intron"; transcript_status "KNOWN"; transcript_name "Copa-204"; exon_number "6"; exon_id "ENSMUSE00001262380.1"; talon_gene "2949"; talon_transcript "7284"; talon_exon "38855"; ccdsid "CCDS35780.1"; exon_status "KNOWN"; level "2"; protein_id "ENSMUSP00000118179.1"; source "HAVANA"; tag "CCDS";
chr1	HAVANA	exon	172099668	172099767	.	+	.	gene_id "ENSMUSG00000026553.17"; transcript_id "ENSMUST00000126634.7"; gene_type "protein_coding"; gene_status "KNOWN"; gene_name "Copa"; transcript_type "retained_intron"; transcript_status "KNOWN"; transcript_name "Copa-204"; exon_number "7"; exon_id "ENSMUSE00001241277.1"; talon_gene "2949"; talon_transcript "7284"; talon_exon "38857"; ccdsid "CCDS35780.1"; exon_status "KNOWN"; level "2"; protein_id "ENSMUSP00000118179.1"; source "HAVANA"; tag "CCDS";
chr1	HAVANA	exon	172101379	172101514	.	+	.	gene_id "ENSMUSG00000026553.17"; transcript_id "ENSMUST00000126634.7"; gene_type "protein_coding"; gene_status "KNOWN"; gene_name "Copa"; transcript_type "retained_intron"; transcript_status "KNOWN"; transcript_name "Copa-204"; exon_number "8"; exon_id "ENSMUSE00001221897.1"; talon_gene "2949"; talon_transcript "7284"; talon_exon "38859"; ccdsid "CCDS35780.1"; exon_status "KNOWN"; level "2"; protein_id "ENSMUSP00000118179.1"; source "HAVANA"; tag "CCDS";
chr1	HAVANA	exon	172102210	172102292	.	+	.	gene_id "ENSMUSG00000026553.17"; transcript_id "ENSMUST00000126634.7"; gene_type "protein_coding"; gene_status "KNOWN"; gene_name "Copa"; transcript_type "retained_intron"; transcript_status "KNOWN"; transcript_name "Copa-204"; exon_number "9"; exon_id "ENSMUSE00001282875.1"; talon_gene "2949"; talon_transcript "7284"; talon_exon "38861"; ccdsid "CCDS35780.1"; exon_status "KNOWN"; level "2"; protein_id "ENSMUSP00000118179.1"; source "HAVANA"; tag "CCDS";
chr1	HAVANA	exon	172104109	172104634	.	+	.	gene_id "ENSMUSG00000026553.17"; transcript_id "ENSMUST00000126634.7"; gene_type "protein_coding"; gene_status "KNOWN"; gene_name "Copa"; transcript_type "retained_intron"; transcript_status "KNOWN"; transcript_name "Copa-204"; exon_number "10"; exon_id "ENSMUSE00000818034.1"; talon_gene "2949"; talon_transcript "7284"; talon_exon "38915"; exon_status "KNOWN"; level "2"; source "HAVANA";
chr1	HAVANA	transcript	172082832	172122330	.	+	.	gene_id "ENSMUSG00000026553.17"; transcript_id "ENSMUST00000027833.11"; gene_name "Copa"; gene_status "KNOWN"; gene_type "protein_coding"; transcript_type "protein_coding"; transcript_status "KNOWN"; transcript_name "Copa-201"; talon_gene "2949"; talon_transcript "7285"; havana_transcript "OTTMUST00000085718.1"; level "2"; protein_id "ENSMUSP00000027833.5"; source "HAVANA"; tag "basic"; transcript_support_level "5";
chr1	HAVANA	exon	172082832	172082949	.	+	.	gene_id "ENSMUSG00000026553.17"; transcript_id "ENSMUST00000027833.11"; gene_type "protein_coding"; gene_status "KNOWN"; gene_name "Copa"; transcript_type "protein_coding"; transcript_status "KNOWN"; transcript_name "Copa-201"; exon_number "1"; exon_id "ENSMUSE00000793613.1"; talon_gene "2949"; talon_transcript "7285"; talon_exon "38916"; exon_status "KNOWN"; level "2"; protein_id "ENSMUSP00000027833.5"; source "HAVANA"; tag "basic";
chr1	HAVANA	exon	172087552	172087665	.	+	.	gene_id "ENSMUSG00000026553.17"; transcript_id "ENSMUST00000027833.11"; gene_type "protein_coding"; gene_status "KNOWN"; gene_name "Copa"; transcript_type "protein_coding"; transcript_status "KNOWN"; transcript_name "Copa-201"; exon_number "2"; exon_id "ENSMUSE00001206592.1"; talon_gene "2949"; talon_transcript "7285"; talon_exon "38845"; ccdsid "CCDS35780.1"; exon_status "KNOWN"; level "2"; protein_id "ENSMUSP00000118179.1"; source "HAVANA"; tag "CCDS";
chr1	HAVANA	exon	172089097	172089170	.	+	.	gene_id "ENSMUSG00000026553.17"; transcript_id "ENSMUST00000027833.11"; gene_type "protein_coding"; gene_status "KNOWN"; gene_name "Copa"; transcript_type "protein_coding"; transcript_status "KNOWN"; transcript_name "Copa-201"; exon_number "3"; exon_id "ENSMUSE00001206587.1"; talon_gene "2949"; talon_transcript "7285"; talon_exon "38847"; ccdsid "CCDS35780.1"; exon_status "KNOWN"; level "2"; protein_id "ENSMUSP00000118179.1"; source "HAVANA"; tag "CCDS";
chr1	HAVANA	exon	172090939	172091019	.	+	.	gene_id "ENSMUSG00000026553.17"; transcript_id "ENSMUST00000027833.11"; gene_type "protein_coding"; gene_status "KNOWN"; gene_name "Copa"; transcript_type "protein_coding"; transcript_status "KNOWN"; transcript_name "Copa-201"; exon_number "4"; exon_id "ENSMUSE00001305709.1"; talon_gene "2949"; talon_transcript "7285"; talon_exon "38849"; ccdsid "CCDS35780.1"; exon_status "KNOWN"; level "2"; protein_id "ENSMUSP00000118179.1"; source "HAVANA"; tag "CCDS";
chr1	HAVANA	exon	172091164	172091240	.	+	.	gene_id "ENSMUSG00000026553.17"; transcript_id "ENSMUST00000027833.11"; gene_type "protein_coding"; gene_status "KNOWN"; gene_name "Copa"; transcript_type "protein_coding"; transcript_status "KNOWN"; transcript_name "Copa-201"; exon_number "5"; exon_id "ENSMUSE00001252201.1"; talon_gene "2949"; talon_transcript "7285"; talon_exon "38851"; ccdsid "CCDS35780.1"; exon_status "KNOWN"; level "2"; protein_id "ENSMUSP00000118179.1"; source "HAVANA"; tag "CCDS";
chr1	HAVANA	exon	172092245	172092354	.	+	.	gene_id "ENSMUSG00000026553.17"; transcript_id "ENSMUST00000027833.11"; gene_type "protein_coding"; gene_status "KNOWN"; gene_name "Copa"; transcript_type "protein_coding"; transcript_status "KNOWN"; transcript_name "Copa-201"; exon_number "6"; exon_id "ENSMUSE00001311249.1"; talon_gene "2949"; talon_transcript "7285"; talon_exon "38853"; ccdsid "CCDS35780.1"; exon_status "KNOWN"; level "2"; protein_id "ENSMUSP00000118179.1"; source "HAVANA"; tag "CCDS";
chr1	HAVANA	exon	172097674	172097783	.	+	.	gene_id "ENSMUSG00000026553.17"; transcript_id "ENSMUST00000027833.11"; gene_type "protein_coding"; gene_status "KNOWN"; gene_name "Copa"; transcript_type "protein_coding"; transcript_status "KNOWN"; transcript_name "Copa-201"; exon_number "7"; exon_id "ENSMUSE00001262380.1"; talon_gene "2949"; talon_transcript "7285"; talon_exon "38855"; ccdsid "CCDS35780.1"; exon_status "KNOWN"; level "2"; protein_id "ENSMUSP00000118179.1"; source "HAVANA"; tag "CCDS";
chr1	HAVANA	exon	172099668	172099767	.	+	.	gene_id "ENSMUSG00000026553.17"; transcript_id "ENSMUST00000027833.11"; gene_type "protein_coding"; gene_status "KNOWN"; gene_name "Copa"; transcript_type "protein_coding"; transcript_status "KNOWN"; transcript_name "Copa-201"; exon_number "8"; exon_id "ENSMUSE00001241277.1"; talon_gene "2949"; talon_transcript "7285"; talon_exon "38857"; ccdsid "CCDS35780.1"; exon_status "KNOWN"; level "2"; protein_id "ENSMUSP00000118179.1"; source "HAVANA"; tag "CCDS";
chr1	HAVANA	exon	172101379	172101514	.	+	.	gene_id "ENSMUSG00000026553.17"; transcript_id "ENSMUST00000027833.11"; gene_type "protein_coding"; gene_status "KNOWN"; gene_name "Copa"; transcript_type "protein_coding"; transcript_status "KNOWN"; transcript_name "Copa-201"; exon_number "9"; exon_id "ENSMUSE00001221897.1"; talon_gene "2949"; talon_transcript "7285"; talon_exon "38859"; ccdsid "CCDS35780.1"; exon_status "KNOWN"; level "2"; protein_id "ENSMUSP00000118179.1"; source "HAVANA"; tag "CCDS";
chr1	HAVANA	exon	172102210	172102292	.	+	.	gene_id "ENSMUSG00000026553.17"; transcript_id "ENSMUST00000027833.11"; gene_type "protein_coding"; gene_status "KNOWN"; gene_name "Copa"; transcript_type "protein_coding"; transcript_status "KNOWN"; transcript_name "Copa-201"; exon_number "10"; exon_id "ENSMUSE00001282875.1"; talon_gene "2949"; talon_transcript "7285"; talon_exon "38861"; ccdsid "CCDS35780.1"; exon_status "KNOWN"; level "2"; protein_id "ENSMUSP00000118179.1"; source "HAVANA"; tag "CCDS";
chr1	HAVANA	exon	172104109	172104259	.	+	.	gene_id "ENSMUSG00000026553.17"; transcript_id "ENSMUST00000027833.11"; gene_type "protein_coding"; gene_status "KNOWN"; gene_name "Copa"; transcript_type "protein_coding"; transcript_status "KNOWN"; transcript_name "Copa-201"; exon_number "11"; exon_id "ENSMUSE00001266027.1"; talon_gene "2949"; talon_transcript "7285"; talon_exon "38863"; ccdsid "CCDS35780.1"; exon_status "KNOWN"; level "2"; protein_id "ENSMUSP00000118179.1"; source "HAVANA"; tag "CCDS";
chr1	HAVANA	exon	172105186	172105252	.	+	.	gene_id "ENSMUSG00000026553.17"; transcript_id "ENSMUST00000027833.11"; gene_type "protein_coding"; gene_status "KNOWN"; gene_name "Copa"; transcript_type "protein_coding"; transcript_status "KNOWN"; transcript_name "Copa-201"; exon_number "12"; exon_id "ENSMUSE00001227705.1"; talon_gene "2949"; talon_transcript "7285"; talon_exon "38865"; ccdsid "CCDS35780.1"; exon_status "KNOWN"; level "2"; protein_id "ENSMUSP00000118179.1"; source "HAVANA"; tag "CCDS";
chr1	HAVANA	exon	172106117	172106192	.	+	.	gene_id "ENSMUSG00000026553.17"; transcript_id "ENSMUST00000027833.11"; gene_type "protein_coding"; gene_status "KNOWN"; gene_name "Copa"; transcript_type "protein_coding"; transcript_status "KNOWN"; transcript_name "Copa-201"; exon_number "13"; exon_id "ENSMUSE00001251908.1"; talon_gene "2949"; talon_transcript "7285"; talon_exon "38867"; ccdsid "CCDS35780.1"; exon_status "KNOWN"; level "2"; protein_id "ENSMUSP00000118179.1"; source "HAVANA"; tag "CCDS";
chr1	HAVANA	exon	172108312	172108394	.	+	.	gene_id "ENSMUSG00000026553.17"; transcript_id "ENSMUST00000027833.11"; gene_type "protein_coding"; gene_status "KNOWN"; gene_name "Copa"; transcript_type "protein_coding"; transcript_status "KNOWN"; transcript_name "Copa-201"; exon_number "14"; exon_id "ENSMUSE00001224743.1"; talon_gene "2949"; talon_transcript "7285"; talon_exon "38869"; ccdsid "CCDS35780.1"; exon_status "KNOWN"; level "2"; protein_id "ENSMUSP00000118179.1"; source "HAVANA"; tag "CCDS";
chr1	HAVANA	exon	172109786	172109925	.	+	.	gene_id "ENSMUSG00000026553.17"; transcript_id "ENSMUST00000027833.11"; gene_type "protein_coding"; gene_status "KNOWN"; gene_name "Copa"; transcript_type "protein_coding"; transcript_status "KNOWN"; transcript_name "Copa-201"; exon_number "15"; exon_id "ENSMUSE00001235859.1"; talon_gene "2949"; talon_transcript "7285"; talon_exon "38871"; ccdsid "CCDS35780.1"; exon_status "KNOWN"; level "2"; protein_id "ENSMUSP00000118179.1"; source "HAVANA"; tag "CCDS";
chr1	HAVANA	exon	172110489	172110574	.	+	.	gene_id "ENSMUSG00000026553.17"; transcript_id "ENSMUST00000027833.11"; gene_type "protein_coding"; gene_status "KNOWN"; gene_name "Copa"; transcript_type "protein_coding"; transcript_status "KNOWN"; transcript_name "Copa-201"; exon_number "16"; exon_id "ENSMUSE00001295422.1"; talon_gene "2949"; talon_transcript "7285"; talon_exon "38873"; ccdsid "CCDS35780.1"; exon_status "KNOWN"; level "2"; protein_id "ENSMUSP00000118179.1"; source "HAVANA"; tag "CCDS";
chr1	HAVANA	exon	172110650	172110815	.	+	.	gene_id "ENSMUSG00000026553.17"; transcript_id "ENSMUST00000027833.11"; gene_type "protein_coding"; gene_status "KNOWN"; gene_name "Copa"; transcript_type "protein_coding"; transcript_status "KNOWN"; transcript_name "Copa-201"; exon_number "17"; exon_id "ENSMUSE00000751654.1"; talon_gene "2949"; talon_transcript "7285"; talon_exon "38918"; exon_status "KNOWN"; level "2"; protein_id "ENSMUSP00000027833.5"; source "HAVANA"; tag "basic";
chr1	HAVANA	exon	172111865	172112027	.	+	.	gene_id "ENSMUSG00000026553.17"; transcript_id "ENSMUST00000027833.11"; gene_type "protein_coding"; gene_status "KNOWN"; gene_name "Copa"; transcript_type "protein_coding"; transcript_status "KNOWN"; transcript_name "Copa-201"; exon_number "18"; exon_id "ENSMUSE00000592704.1"; talon_gene "2949"; talon_transcript "7285"; talon_exon "38877"; ccdsid "CCDS35780.1"; exon_status "KNOWN"; level "2"; protein_id "ENSMUSP00000118179.1"; source "HAVANA"; tag "CCDS";
chr1	HAVANA	exon	172112124	172112270	.	+	.	gene_id "ENSMUSG00000026553.17"; transcript_id "ENSMUST00000027833.11"; gene_type "protein_coding"; gene_status "KNOWN"; gene_name "Copa"; transcript_type "protein_coding"; transcript_status "KNOWN"; transcript_name "Copa-201"; exon_number "19"; exon_id "ENSMUSE00000592703.1"; talon_gene "2949"; talon_transcript "7285"; talon_exon "38879"; ccdsid "CCDS35780.1"; exon_status "KNOWN"; level "2"; protein_id "ENSMUSP00000118179.1"; source "HAVANA"; tag "CCDS";
chr1	HAVANA	exon	172113026	172113215	.	+	.	gene_id "ENSMUSG00000026553.17"; transcript_id "ENSMUST00000027833.11"; gene_type "protein_coding"; gene_status "KNOWN"; gene_name "Copa"; transcript_type "protein_coding"; transcript_status "KNOWN"; transcript_name "Copa-201"; exon_number "20"; exon_id "ENSMUSE00001302094.1"; talon_gene "2949"; talon_transcript "7285"; talon_exon "38881"; ccdsid "CCDS35780.1"; exon_status "KNOWN"; level "2"; protein_id "ENSMUSP00000118179.1"; source "HAVANA"; tag "CCDS";
chr1	HAVANA	exon	172113334	172113429	.	+	.	gene_id "ENSMUSG00000026553.17"; transcript_id "ENSMUST00000027833.11"; gene_type "protein_coding"; gene_status "KNOWN"; gene_name "Copa"; transcript_type "protein_coding"; transcript_status "KNOWN"; transcript_name "Copa-201"; exon_number "21"; exon_id "ENSMUSE00000592701.1"; talon_gene "2949"; talon_transcript "7285"; talon_exon "38883"; ccdsid "CCDS35780.1"; exon_status "KNOWN"; level "2"; protein_id "ENSMUSP00000118179.1"; source "HAVANA"; tag "CCDS";
chr1	HAVANA	exon	172114745	172114833	.	+	.	gene_id "ENSMUSG00000026553.17"; transcript_id "ENSMUST00000027833.11"; gene_type "protein_coding"; gene_status "KNOWN"; gene_name "Copa"; transcript_type "protein_coding"; transcript_status "KNOWN"; transcript_name "Copa-201"; exon_number "22"; exon_id "ENSMUSE00000592700.1"; talon_gene "2949"; talon_transcript "7285"; talon_exon "38885"; ccdsid "CCDS35780.1"; exon_status "KNOWN"; level "2"; protein_id "ENSMUSP00000118179.1"; source "HAVANA"; tag "CCDS";
chr1	HAVANA	exon	172115023	172115146	.	+	.	gene_id "ENSMUSG00000026553.17"; transcript_id "ENSMUST00000027833.11"; gene_type "protein_coding"; gene_status "KNOWN"; gene_name "Copa"; transcript_type "protein_coding"; transcript_status "KNOWN"; transcript_name "Copa-201"; exon_number "23"; exon_id "ENSMUSE00000592699.1"; talon_gene "2949"; talon_transcript "7285"; talon_exon "38887"; ccdsid "CCDS35780.1"; exon_status "KNOWN"; level "2"; protein_id "ENSMUSP00000118179.1"; source "HAVANA"; tag "CCDS";
chr1	HAVANA	exon	172116926	172117015	.	+	.	gene_id "ENSMUSG00000026553.17"; transcript_id "ENSMUST00000027833.11"; gene_type "protein_coding"; gene_status "KNOWN"; gene_name "Copa"; transcript_type "protein_coding"; transcript_status "KNOWN"; transcript_name "Copa-201"; exon_number "24"; exon_id "ENSMUSE00001209651.1"; talon_gene "2949"; talon_transcript "7285"; talon_exon "38889"; ccdsid "CCDS35780.1"; exon_status "KNOWN"; level "2"; protein_id "ENSMUSP00000118179.1"; source "HAVANA"; tag "CCDS";
chr1	HAVANA	exon	172117187	172117296	.	+	.	gene_id "ENSMUSG00000026553.17"; transcript_id "ENSMUST00000027833.11"; gene_type "protein_coding"; gene_status "KNOWN"; gene_name "Copa"; transcript_type "protein_coding"; transcript_status "KNOWN"; transcript_name "Copa-201"; exon_number "25"; exon_id "ENSMUSE00001275297.1"; talon_gene "2949"; talon_transcript "7285"; talon_exon "38891"; ccdsid "CCDS35780.1"; exon_status "KNOWN"; level "2"; protein_id "ENSMUSP00000118179.1"; source "HAVANA"; tag "CCDS";
chr1	HAVANA	exon	172118015	172118092	.	+	.	gene_id "ENSMUSG00000026553.17"; transcript_id "ENSMUST00000027833.11"; gene_type "protein_coding"; gene_status "KNOWN"; gene_name "Copa"; transcript_type "protein_coding"; transcript_status "KNOWN"; transcript_name "Copa-201"; exon_number "26"; exon_id "ENSMUSE00001296872.1"; talon_gene "2949"; talon_transcript "7285"; talon_exon "38893"; ccdsid "CCDS35780.1"; exon_status "KNOWN"; level "2"; protein_id "ENSMUSP00000118179.1"; source "HAVANA"; tag "CCDS";
chr1	HAVANA	exon	172118253	172118321	.	+	.	gene_id "ENSMUSG00000026553.17"; transcript_id "ENSMUST00000027833.11"; gene_type "protein_coding"; gene_status "KNOWN"; gene_name "Copa"; transcript_type "protein_coding"; transcript_status "KNOWN"; transcript_name "Copa-201"; exon_number "27"; exon_id "ENSMUSE00001281482.1"; talon_gene "2949"; talon_transcript "7285"; talon_exon "38895"; ccdsid "CCDS35780.1"; exon_status "KNOWN"; level "2"; protein_id "ENSMUSP00000118179.1"; source "HAVANA"; tag "CCDS";
chr1	HAVANA	exon	172118841	172118977	.	+	.	gene_id "ENSMUSG00000026553.17"; transcript_id "ENSMUST00000027833.11"; gene_type "protein_coding"; gene_status "KNOWN"; gene_name "Copa"; transcript_type "protein_coding"; transcript_status "KNOWN"; transcript_name "Copa-201"; exon_number "28"; exon_id "ENSMUSE00001305278.1"; talon_gene "2949"; talon_transcript "7285"; talon_exon "38897"; ccdsid "CCDS35780.1"; exon_status "KNOWN"; level "2"; protein_id "ENSMUSP00000118179.1"; source "HAVANA"; tag "CCDS";
chr1	HAVANA	exon	172119187	172119373	.	+	.	gene_id "ENSMUSG00000026553.17"; transcript_id "ENSMUST00000027833.11"; gene_type "protein_coding"; gene_status "KNOWN"; gene_name "Copa"; transcript_type "protein_coding"; transcript_status "KNOWN"; transcript_name "Copa-201"; exon_number "29"; exon_id "ENSMUSE00001293748.1"; talon_gene "2949"; talon_transcript "7285"; talon_exon "38899"; ccdsid "CCDS35780.1"; exon_status "KNOWN"; level "2"; protein_id "ENSMUSP00000118179.1"; source "HAVANA"; tag "CCDS";
chr1	HAVANA	exon	172119458	172119568	.	+	.	gene_id "ENSMUSG00000026553.17"; transcript_id "ENSMUST00000027833.11"; gene_type "protein_coding"; gene_status "KNOWN"; gene_name "Copa"; transcript_type "protein_coding"; transcript_status "KNOWN"; transcript_name "Copa-201"; exon_number "30"; exon_id "ENSMUSE00001309733.1"; talon_gene "2949"; talon_transcript "7285"; talon_exon "38901"; ccdsid "CCDS35780.1"; exon_status "KNOWN"; level "2"; protein_id "ENSMUSP00000118179.1"; source "HAVANA"; tag "CCDS";
chr1	HAVANA	exon	172119877	172120038	.	+	.	gene_id "ENSMUSG00000026553.17"; transcript_id "ENSMUST00000027833.11"; gene_type "protein_coding"; gene_status "KNOWN"; gene_name "Copa"; transcript_type "protein_coding"; transcript_status "KNOWN"; transcript_name "Copa-201"; exon_number "31"; exon_id "ENSMUSE00001308661.1"; talon_gene "2949"; talon_transcript "7285"; talon_exon "38903"; ccdsid "CCDS35780.1"; exon_status "KNOWN"; level "2"; protein_id "ENSMUSP00000118179.1"; source "HAVANA"; tag "CCDS";
chr1	HAVANA	exon	172121230	172121424	.	+	.	gene_id "ENSMUSG00000026553.17"; transcript_id "ENSMUST00000027833.11"; gene_type "protein_coding"; gene_status "KNOWN"; gene_name "Copa"; transcript_type "protein_coding"; transcript_status "KNOWN"; transcript_name "Copa-201"; exon_number "32"; exon_id "ENSMUSE00001266268.1"; talon_gene "2949"; talon_transcript "7285"; talon_exon "38905"; ccdsid "CCDS35780.1"; exon_status "KNOWN"; level "2"; protein_id "ENSMUSP00000118179.1"; source "HAVANA"; tag "CCDS";
chr1	HAVANA	exon	172121700	172122330	.	+	.	gene_id "ENSMUSG00000026553.17"; transcript_id "ENSMUST00000027833.11"; gene_type "protein_coding"; gene_status "KNOWN"; gene_name "Copa"; transcript_type "protein_coding"; transcript_status "KNOWN"; transcript_name "Copa-201"; exon_number "33"; exon_id "ENSMUSE00000820375.1"; talon_gene "2949"; talon_transcript "7285"; talon_exon "38919"; exon_status "KNOWN"; level "2"; protein_id "ENSMUSP00000027833.5"; source "HAVANA"; tag "basic";
chr1	TALON	transcript	172113334	172122325	.	+	.	gene_id "ENSMUSG00000026553.17"; transcript_id "ENCODEMT000463904"; gene_name "Copa"; gene_status "KNOWN"; gene_type "protein_coding"; transcript_status "NOVEL"; transcript_name "ENCODEMT000463904"; talon_gene "2949"; talon_transcript "463904"; ISM-suffix_to_IDs "7281,7285,463079,463080,463081,463093,463106,463107,463112,463113,463114,463139,463147,463184,463203,463206,463249,463258,463277,463336,463338,463567,463614,463627,463655,463731,463734,463740,463775,463784,463789,463795,463797,463798,463804,463808,463810,463812,463814,463815,463819,463820,463828,463829,463834,463837,463839,463840,463844,463855,463869,463884,463894"; ISM-suffix_transcript "TRUE"; ISM_to_IDs "7281,7285,463079,463080,463081,463093,463106,463107,463112,463113,463114,463139,463147,463184,463203,463206,463249,463258,463277,463336,463338,463567,463614,463627,463655,463731,463734,463740,463775,463784,463789,463795,463797,463798,463804,463808,463810,463812,463814,463815,463819,463820,463828,463829,463834,463837,463839,463840,463844,463855,463869,463884,463894"; ISM_transcript "TRUE";
chr1	HAVANA	exon	172113334	172113429	.	+	.	gene_id "ENSMUSG00000026553.17"; transcript_id "ENCODEMT000463904"; gene_type "protein_coding"; gene_status "KNOWN"; gene_name "Copa"; transcript_status "NOVEL"; transcript_name "ENCODEMT000463904"; exon_number "1"; exon_id "ENSMUSE00000592701.1"; talon_gene "2949"; talon_transcript "463904"; talon_exon "38883"; ccdsid "CCDS35780.1"; exon_status "KNOWN"; level "2"; protein_id "ENSMUSP00000118179.1"; source "HAVANA"; tag "CCDS";
chr1	HAVANA	exon	172114745	172114833	.	+	.	gene_id "ENSMUSG00000026553.17"; transcript_id "ENCODEMT000463904"; gene_type "protein_coding"; gene_status "KNOWN"; gene_name "Copa"; transcript_status "NOVEL"; transcript_name "ENCODEMT000463904"; exon_number "2"; exon_id "ENSMUSE00000592700.1"; talon_gene "2949"; talon_transcript "463904"; talon_exon "38885"; ccdsid "CCDS35780.1"; exon_status "KNOWN"; level "2"; protein_id "ENSMUSP00000118179.1"; source "HAVANA"; tag "CCDS";
chr1	HAVANA	exon	172115023	172115146	.	+	.	gene_id "ENSMUSG00000026553.17"; transcript_id "ENCODEMT000463904"; gene_type "protein_coding"; gene_status "KNOWN"; gene_name "Copa"; transcript_status "NOVEL"; transcript_name "ENCODEMT000463904"; exon_number "3"; exon_id "ENSMUSE00000592699.1"; talon_gene "2949"; talon_transcript "463904"; talon_exon "38887"; ccdsid "CCDS35780.1"; exon_status "KNOWN"; level "2"; protein_id "ENSMUSP00000118179.1"; source "HAVANA"; tag "CCDS";
chr1	HAVANA	exon	172116926	172117015	.	+	.	gene_id "ENSMUSG00000026553.17"; transcript_id "ENCODEMT000463904"; gene_type "protein_coding"; gene_status "KNOWN"; gene_name "Copa"; transcript_status "NOVEL"; transcript_name "ENCODEMT000463904"; exon_number "4"; exon_id "ENSMUSE00001209651.1"; talon_gene "2949"; talon_transcript "463904"; talon_exon "38889"; ccdsid "CCDS35780.1"; exon_status "KNOWN"; level "2"; protein_id "ENSMUSP00000118179.1"; source "HAVANA"; tag "CCDS";
chr1	HAVANA	exon	172117187	172117296	.	+	.	gene_id "ENSMUSG00000026553.17"; transcript_id "ENCODEMT000463904"; gene_type "protein_coding"; gene_status "KNOWN"; gene_name "Copa"; transcript_status "NOVEL"; transcript_name "ENCODEMT000463904"; exon_number "5"; exon_id "ENSMUSE00001275297.1"; talon_gene "2949"; talon_transcript "463904"; talon_exon "38891"; ccdsid "CCDS35780.1"; exon_status "KNOWN"; level "2"; protein_id "ENSMUSP00000118179.1"; source "HAVANA"; tag "CCDS";
chr1	HAVANA	exon	172118015	172118092	.	+	.	gene_id "ENSMUSG00000026553.17"; transcript_id "ENCODEMT000463904"; gene_type "protein_coding"; gene_status "KNOWN"; gene_name "Copa"; transcript_status "NOVEL"; transcript_name "ENCODEMT000463904"; exon_number "6"; exon_id "ENSMUSE00001296872.1"; talon_gene "2949"; talon_transcript "463904"; talon_exon "38893"; ccdsid "CCDS35780.1"; exon_status "KNOWN"; level "2"; protein_id "ENSMUSP00000118179.1"; source "HAVANA"; tag "CCDS";
chr1	HAVANA	exon	172118253	172118321	.	+	.	gene_id "ENSMUSG00000026553.17"; transcript_id "ENCODEMT000463904"; gene_type "protein_coding"; gene_status "KNOWN"; gene_name "Copa"; transcript_status "NOVEL"; transcript_name "ENCODEMT000463904"; exon_number "7"; exon_id "ENSMUSE00001281482.1"; talon_gene "2949"; talon_transcript "463904"; talon_exon "38895"; ccdsid "CCDS35780.1"; exon_status "KNOWN"; level "2"; protein_id "ENSMUSP00000118179.1"; source "HAVANA"; tag "CCDS";
chr1	HAVANA	exon	172118841	172118977	.	+	.	gene_id "ENSMUSG00000026553.17"; transcript_id "ENCODEMT000463904"; gene_type "protein_coding"; gene_status "KNOWN"; gene_name "Copa"; transcript_status "NOVEL"; transcript_name "ENCODEMT000463904"; exon_number "8"; exon_id "ENSMUSE00001305278.1"; talon_gene "2949"; talon_transcript "463904"; talon_exon "38897"; ccdsid "CCDS35780.1"; exon_status "KNOWN"; level "2"; protein_id "ENSMUSP00000118179.1"; source "HAVANA"; tag "CCDS";
chr1	HAVANA	exon	172119187	172119373	.	+	.	gene_id "ENSMUSG00000026553.17"; transcript_id "ENCODEMT000463904"; gene_type "protein_coding"; gene_status "KNOWN"; gene_name "Copa"; transcript_status "NOVEL"; transcript_name "ENCODEMT000463904"; exon_number "9"; exon_id "ENSMUSE00001293748.1"; talon_gene "2949"; talon_transcript "463904"; talon_exon "38899"; ccdsid "CCDS35780.1"; exon_status "KNOWN"; level "2"; protein_id "ENSMUSP00000118179.1"; source "HAVANA"; tag "CCDS";
chr1	HAVANA	exon	172119458	172119568	.	+	.	gene_id "ENSMUSG00000026553.17"; transcript_id "ENCODEMT000463904"; gene_type "protein_coding"; gene_status "KNOWN"; gene_name "Copa"; transcript_status "NOVEL"; transcript_name "ENCODEMT000463904"; exon_number "10"; exon_id "ENSMUSE00001309733.1"; talon_gene "2949"; talon_transcript "463904"; talon_exon "38901"; ccdsid "CCDS35780.1"; exon_status "KNOWN"; level "2"; protein_id "ENSMUSP00000118179.1"; source "HAVANA"; tag "CCDS";
chr1	HAVANA	exon	172119877	172120038	.	+	.	gene_id "ENSMUSG00000026553.17"; transcript_id "ENCODEMT000463904"; gene_type "protein_coding"; gene_status "KNOWN"; gene_name "Copa"; transcript_status "NOVEL"; transcript_name "ENCODEMT000463904"; exon_number "11"; exon_id "ENSMUSE00001308661.1"; talon_gene "2949"; talon_transcript "463904"; talon_exon "38903"; ccdsid "CCDS35780.1"; exon_status "KNOWN"; level "2"; protein_id "ENSMUSP00000118179.1"; source "HAVANA"; tag "CCDS";
chr1	HAVANA	exon	172121230	172121424	.	+	.	gene_id "ENSMUSG00000026553.17"; transcript_id "ENCODEMT000463904"; gene_type "protein_coding"; gene_status "KNOWN"; gene_name "Copa"; transcript_status "NOVEL"; transcript_name "ENCODEMT000463904"; exon_number "12"; exon_id "ENSMUSE00001266268.1"; talon_gene "2949"; talon_transcript "463904"; talon_exon "38905"; ccdsid "CCDS35780.1"; exon_status "KNOWN"; level "2"; protein_id "ENSMUSP00000118179.1"; source "HAVANA"; tag "CCDS";
chr1	HAVANA	exon	172121700	172122325	.	+	.	gene_id "ENSMUSG00000026553.17"; transcript_id "ENCODEMT000463904"; gene_type "protein_coding"; gene_status "KNOWN"; gene_name "Copa"; transcript_status "NOVEL"; transcript_name "ENCODEMT000463904"; exon_number "13"; exon_id "ENSMUSE00000768608.1"; talon_gene "2949"; talon_transcript "463904"; talon_exon "38907"; ccdsid "CCDS35780.1"; exon_status "KNOWN"; level "2"; protein_id "ENSMUSP00000118179.1"; source "HAVANA"; tag "CCDS";
chr1	HAVANA	transcript	172114337	172122328	.	+	.	gene_id "ENSMUSG00000026553.17"; transcript_id "ENSMUST00000122845.7"; gene_name "Copa"; gene_status "KNOWN"; gene_type "protein_coding"; transcript_type "retained_intron"; transcript_status "KNOWN"; transcript_name "Copa-202"; talon_gene "2949"; talon_transcript "7289"; havana_transcript "OTTMUST00000085720.1"; level "2"; source "HAVANA"; transcript_support_level "1";
chr1	HAVANA	exon	172114337	172115146	.	+	.	gene_id "ENSMUSG00000026553.17"; transcript_id "ENSMUST00000122845.7"; gene_type "protein_coding"; gene_status "KNOWN"; gene_name "Copa"; transcript_type "retained_intron"; transcript_status "KNOWN"; transcript_name "Copa-202"; exon_number "1"; exon_id "ENSMUSE00000965716.1"; talon_gene "2949"; talon_transcript "7289"; talon_exon "38929"; exon_status "KNOWN"; level "2"; source "HAVANA";
chr1	HAVANA	exon	172116926	172117015	.	+	.	gene_id "ENSMUSG00000026553.17"; transcript_id "ENSMUST00000122845.7"; gene_type "protein_coding"; gene_status "KNOWN"; gene_name "Copa"; transcript_type "retained_intron"; transcript_status "KNOWN"; transcript_name "Copa-202"; exon_number "2"; exon_id "ENSMUSE00001209651.1"; talon_gene "2949"; talon_transcript "7289"; talon_exon "38889"; ccdsid "CCDS35780.1"; exon_status "KNOWN"; level "2"; protein_id "ENSMUSP00000118179.1"; source "HAVANA"; tag "CCDS";
chr1	HAVANA	exon	172117187	172117296	.	+	.	gene_id "ENSMUSG00000026553.17"; transcript_id "ENSMUST00000122845.7"; gene_type "protein_coding"; gene_status "KNOWN"; gene_name "Copa"; transcript_type "retained_intron"; transcript_status "KNOWN"; transcript_name "Copa-202"; exon_number "3"; exon_id "ENSMUSE00001275297.1"; talon_gene "2949"; talon_transcript "7289"; talon_exon "38891"; ccdsid "CCDS35780.1"; exon_status "KNOWN"; level "2"; protein_id "ENSMUSP00000118179.1"; source "HAVANA"; tag "CCDS";
chr1	HAVANA	exon	172118015	172118092	.	+	.	gene_id "ENSMUSG00000026553.17"; transcript_id "ENSMUST00000122845.7"; gene_type "protein_coding"; gene_status "KNOWN"; gene_name "Copa"; transcript_type "retained_intron"; transcript_status "KNOWN"; transcript_name "Copa-202"; exon_number "4"; exon_id "ENSMUSE00001296872.1"; talon_gene "2949"; talon_transcript "7289"; talon_exon "38893"; ccdsid "CCDS35780.1"; exon_status "KNOWN"; level "2"; protein_id "ENSMUSP00000118179.1"; source "HAVANA"; tag "CCDS";
chr1	HAVANA	exon	172118253	172118321	.	+	.	gene_id "ENSMUSG00000026553.17"; transcript_id "ENSMUST00000122845.7"; gene_type "protein_coding"; gene_status "KNOWN"; gene_name "Copa"; transcript_type "retained_intron"; transcript_status "KNOWN"; transcript_name "Copa-202"; exon_number "5"; exon_id "ENSMUSE00001281482.1"; talon_gene "2949"; talon_transcript "7289"; talon_exon "38895"; ccdsid "CCDS35780.1"; exon_status "KNOWN"; level "2"; protein_id "ENSMUSP00000118179.1"; source "HAVANA"; tag "CCDS";
chr1	HAVANA	exon	172118841	172118977	.	+	.	gene_id "ENSMUSG00000026553.17"; transcript_id "ENSMUST00000122845.7"; gene_type "protein_coding"; gene_status "KNOWN"; gene_name "Copa"; transcript_type "retained_intron"; transcript_status "KNOWN"; transcript_name "Copa-202"; exon_number "6"; exon_id "ENSMUSE00001305278.1"; talon_gene "2949"; talon_transcript "7289"; talon_exon "38897"; ccdsid "CCDS35780.1"; exon_status "KNOWN"; level "2"; protein_id "ENSMUSP00000118179.1"; source "HAVANA"; tag "CCDS";
chr1	HAVANA	exon	172119187	172119373	.	+	.	gene_id "ENSMUSG00000026553.17"; transcript_id "ENSMUST00000122845.7"; gene_type "protein_coding"; gene_status "KNOWN"; gene_name "Copa"; transcript_type "retained_intron"; transcript_status "KNOWN"; transcript_name "Copa-202"; exon_number "7"; exon_id "ENSMUSE00001293748.1"; talon_gene "2949"; talon_transcript "7289"; talon_exon "38899"; ccdsid "CCDS35780.1"; exon_status "KNOWN"; level "2"; protein_id "ENSMUSP00000118179.1"; source "HAVANA"; tag "CCDS";
chr1	HAVANA	exon	172119458	172119568	.	+	.	gene_id "ENSMUSG00000026553.17"; transcript_id "ENSMUST00000122845.7"; gene_type "protein_coding"; gene_status "KNOWN"; gene_name "Copa"; transcript_type "retained_intron"; transcript_status "KNOWN"; transcript_name "Copa-202"; exon_number "8"; exon_id "ENSMUSE00001309733.1"; talon_gene "2949"; talon_transcript "7289"; talon_exon "38901"; ccdsid "CCDS35780.1"; exon_status "KNOWN"; level "2"; protein_id "ENSMUSP00000118179.1"; source "HAVANA"; tag "CCDS";
chr1	HAVANA	exon	172119877	172120038	.	+	.	gene_id "ENSMUSG00000026553.17"; transcript_id "ENSMUST00000122845.7"; gene_type "protein_coding"; gene_status "KNOWN"; gene_name "Copa"; transcript_type "retained_intron"; transcript_status "KNOWN"; transcript_name "Copa-202"; exon_number "9"; exon_id "ENSMUSE00001308661.1"; talon_gene "2949"; talon_transcript "7289"; talon_exon "38903"; ccdsid "CCDS35780.1"; exon_status "KNOWN"; level "2"; protein_id "ENSMUSP00000118179.1"; source "HAVANA"; tag "CCDS";
chr1	HAVANA	exon	172121230	172121424	.	+	.	gene_id "ENSMUSG00000026553.17"; transcript_id "ENSMUST00000122845.7"; gene_type "protein_coding"; gene_status "KNOWN"; gene_name "Copa"; transcript_type "retained_intron"; transcript_status "KNOWN"; transcript_name "Copa-202"; exon_number "10"; exon_id "ENSMUSE00001266268.1"; talon_gene "2949"; talon_transcript "7289"; talon_exon "38905"; ccdsid "CCDS35780.1"; exon_status "KNOWN"; level "2"; protein_id "ENSMUSP00000118179.1"; source "HAVANA"; tag "CCDS";
chr1	HAVANA	exon	172121700	172122328	.	+	.	gene_id "ENSMUSG00000026553.17"; transcript_id "ENSMUST00000122845.7"; gene_type "protein_coding"; gene_status "KNOWN"; gene_name "Copa"; transcript_type "retained_intron"; transcript_status "KNOWN"; transcript_name "Copa-202"; exon_number "11"; exon_id "ENSMUSE00000798629.1"; talon_gene "2949"; talon_transcript "7289"; talon_exon "38930"; exon_status "KNOWN"; level "2"; source "HAVANA";
chr1	TALON	transcript	172114337	172122325	.	+	.	gene_id "ENSMUSG00000026553.17"; transcript_id "ENCODEMT000464015"; gene_name "Copa"; gene_status "KNOWN"; gene_type "protein_coding"; transcript_status "NOVEL"; transcript_name "ENCODEMT000464015"; talon_gene "2949"; talon_transcript "464015"; ISM-suffix_to_IDs "7281,7285,463079,463080,463081,463093,463094,463106,463107,463112,463113,463114,463139,463147,463184,463203,463206,463249,463258,463277,463336,463338,463567,463614,463627,463651,463655,463731,463734,463740,463774,463775,463784,463789,463795,463797,463798,463804,463808,463810,463812,463814,463815,463819,463820,463828,463829,463834,463837,463839,463840,463844,463855,463869,463884,463894,463904"; ISM-suffix_transcript "TRUE"; ISM_to_IDs "7281,7285,463079,463080,463081,463093,463094,463106,463107,463112,463113,463114,463139,463147,463184,463203,463206,463249,463258,463277,463336,463338,463567,463614,463627,463651,463655,463731,463734,463740,463774,463775,463784,463789,463795,463797,463798,463804,463808,463810,463812,463814,463815,463819,463820,463828,463829,463834,463837,463839,463840,463844,463855,463869,463884,463894,463904"; ISM_transcript "TRUE";
chr1	TALON	exon	172114337	172114833	.	+	.	gene_id "ENSMUSG00000026553.17"; transcript_id "ENCODEMT000464015"; gene_type "protein_coding"; gene_status "KNOWN"; gene_name "Copa"; transcript_status "NOVEL"; transcript_name "ENCODEMT000464015"; exon_number "1"; exon_id "1100559"; talon_gene "2949"; talon_transcript "464015"; talon_exon "1100559"; exon_status "NOVEL";
chr1	HAVANA	exon	172115023	172115146	.	+	.	gene_id "ENSMUSG00000026553.17"; transcript_id "ENCODEMT000464015"; gene_type "protein_coding"; gene_status "KNOWN"; gene_name "Copa"; transcript_status "NOVEL"; transcript_name "ENCODEMT000464015"; exon_number "2"; exon_id "ENSMUSE00000592699.1"; talon_gene "2949"; talon_transcript "464015"; talon_exon "38887"; ccdsid "CCDS35780.1"; exon_status "KNOWN"; level "2"; protein_id "ENSMUSP00000118179.1"; source "HAVANA"; tag "CCDS";
chr1	HAVANA	exon	172116926	172117015	.	+	.	gene_id "ENSMUSG00000026553.17"; transcript_id "ENCODEMT000464015"; gene_type "protein_coding"; gene_status "KNOWN"; gene_name "Copa"; transcript_status "NOVEL"; transcript_name "ENCODEMT000464015"; exon_number "3"; exon_id "ENSMUSE00001209651.1"; talon_gene "2949"; talon_transcript "464015"; talon_exon "38889"; ccdsid "CCDS35780.1"; exon_status "KNOWN"; level "2"; protein_id "ENSMUSP00000118179.1"; source "HAVANA"; tag "CCDS";
chr1	HAVANA	exon	172117187	172117296	.	+	.	gene_id "ENSMUSG00000026553.17"; transcript_id "ENCODEMT000464015"; gene_type "protein_coding"; gene_status "KNOWN"; gene_name "Copa"; transcript_status "NOVEL"; transcript_name "ENCODEMT000464015"; exon_number "4"; exon_id "ENSMUSE00001275297.1"; talon_gene "2949"; talon_transcript "464015"; talon_exon "38891"; ccdsid "CCDS35780.1"; exon_status "KNOWN"; level "2"; protein_id "ENSMUSP00000118179.1"; source "HAVANA"; tag "CCDS";
chr1	HAVANA	exon	172118015	172118092	.	+	.	gene_id "ENSMUSG00000026553.17"; transcript_id "ENCODEMT000464015"; gene_type "protein_coding"; gene_status "KNOWN"; gene_name "Copa"; transcript_status "NOVEL"; transcript_name "ENCODEMT000464015"; exon_number "5"; exon_id "ENSMUSE00001296872.1"; talon_gene "2949"; talon_transcript "464015"; talon_exon "38893"; ccdsid "CCDS35780.1"; exon_status "KNOWN"; level "2"; protein_id "ENSMUSP00000118179.1"; source "HAVANA"; tag "CCDS";
chr1	HAVANA	exon	172118253	172118321	.	+	.	gene_id "ENSMUSG00000026553.17"; transcript_id "ENCODEMT000464015"; gene_type "protein_coding"; gene_status "KNOWN"; gene_name "Copa"; transcript_status "NOVEL"; transcript_name "ENCODEMT000464015"; exon_number "6"; exon_id "ENSMUSE00001281482.1"; talon_gene "2949"; talon_transcript "464015"; talon_exon "38895"; ccdsid "CCDS35780.1"; exon_status "KNOWN"; level "2"; protein_id "ENSMUSP00000118179.1"; source "HAVANA"; tag "CCDS";
chr1	HAVANA	exon	172118841	172118977	.	+	.	gene_id "ENSMUSG00000026553.17"; transcript_id "ENCODEMT000464015"; gene_type "protein_coding"; gene_status "KNOWN"; gene_name "Copa"; transcript_status "NOVEL"; transcript_name "ENCODEMT000464015"; exon_number "7"; exon_id "ENSMUSE00001305278.1"; talon_gene "2949"; talon_transcript "464015"; talon_exon "38897"; ccdsid "CCDS35780.1"; exon_status "KNOWN"; level "2"; protein_id "ENSMUSP00000118179.1"; source "HAVANA"; tag "CCDS";
chr1	HAVANA	exon	172119187	172119373	.	+	.	gene_id "ENSMUSG00000026553.17"; transcript_id "ENCODEMT000464015"; gene_type "protein_coding"; gene_status "KNOWN"; gene_name "Copa"; transcript_status "NOVEL"; transcript_name "ENCODEMT000464015"; exon_number "8"; exon_id "ENSMUSE00001293748.1"; talon_gene "2949"; talon_transcript "464015"; talon_exon "38899"; ccdsid "CCDS35780.1"; exon_status "KNOWN"; level "2"; protein_id "ENSMUSP00000118179.1"; source "HAVANA"; tag "CCDS";
chr1	HAVANA	exon	172119458	172119568	.	+	.	gene_id "ENSMUSG00000026553.17"; transcript_id "ENCODEMT000464015"; gene_type "protein_coding"; gene_status "KNOWN"; gene_name "Copa"; transcript_status "NOVEL"; transcript_name "ENCODEMT000464015"; exon_number "9"; exon_id "ENSMUSE00001309733.1"; talon_gene "2949"; talon_transcript "464015"; talon_exon "38901"; ccdsid "CCDS35780.1"; exon_status "KNOWN"; level "2"; protein_id "ENSMUSP00000118179.1"; source "HAVANA"; tag "CCDS";
chr1	HAVANA	exon	172119877	172120038	.	+	.	gene_id "ENSMUSG00000026553.17"; transcript_id "ENCODEMT000464015"; gene_type "protein_coding"; gene_status "KNOWN"; gene_name "Copa"; transcript_status "NOVEL"; transcript_name "ENCODEMT000464015"; exon_number "10"; exon_id "ENSMUSE00001308661.1"; talon_gene "2949"; talon_transcript "464015"; talon_exon "38903"; ccdsid "CCDS35780.1"; exon_status "KNOWN"; level "2"; protein_id "ENSMUSP00000118179.1"; source "HAVANA"; tag "CCDS";
chr1	HAVANA	exon	172121230	172121424	.	+	.	gene_id "ENSMUSG00000026553.17"; transcript_id "ENCODEMT000464015"; gene_type "protein_coding"; gene_status "KNOWN"; gene_name "Copa"; transcript_status "NOVEL"; transcript_name "ENCODEMT000464015"; exon_number "11"; exon_id "ENSMUSE00001266268.1"; talon_gene "2949"; talon_transcript "464015"; talon_exon "38905"; ccdsid "CCDS35780.1"; exon_status "KNOWN"; level "2"; protein_id "ENSMUSP00000118179.1"; source "HAVANA"; tag "CCDS";
chr1	HAVANA	exon	172121700	172122325	.	+	.	gene_id "ENSMUSG00000026553.17"; transcript_id "ENCODEMT000464015"; gene_type "protein_coding"; gene_status "KNOWN"; gene_name "Copa"; transcript_status "NOVEL"; transcript_name "ENCODEMT000464015"; exon_number "12"; exon_id "ENSMUSE00000768608.1"; talon_gene "2949"; talon_transcript "464015"; talon_exon "38907"; ccdsid "CCDS35780.1"; exon_status "KNOWN"; level "2"; protein_id "ENSMUSP00000118179.1"; source "HAVANA"; tag "CCDS";
chr1	TALON	transcript	172116926	172122325	.	+	.	gene_id "ENSMUSG00000026553.17"; transcript_id "ENCODEMT000464149"; gene_name "Copa"; gene_status "KNOWN"; gene_type "protein_coding"; transcript_status "NOVEL"; transcript_name "ENCODEMT000464149"; talon_gene "2949"; talon_transcript "464149"; ISM-suffix_to_IDs "7281,7285,7289,463079,463080,463081,463090,463093,463094,463106,463107,463112,463113,463114,463139,463147,463184,463203,463206,463249,463250,463258,463277,463336,463338,463405,463464,463567,463581,463614,463627,463651,463655,463702,463731,463734,463740,463774,463775,463784,463789,463795,463797,463798,463804,463808,463810,463812,463814,463815,463819,463820,463828,463829,463834,463837,463839,463840,463844,463847,463855,463869,463884,463893,463894,463897,463904,463919,463960,463992,464015,464066"; ISM-suffix_transcript "TRUE"; ISM_to_IDs "7281,7285,7289,463079,463080,463081,463090,463093,463094,463106,463107,463112,463113,463114,463139,463147,463184,463203,463206,463249,463250,463258,463277,463336,463338,463405,463464,463567,463581,463614,463627,463651,463655,463702,463731,463734,463740,463774,463775,463784,463789,463795,463797,463798,463804,463808,463810,463812,463814,463815,463819,463820,463828,463829,463834,463837,463839,463840,463844,463847,463855,463869,463884,463893,463894,463897,463904,463919,463960,463992,464015,464066"; ISM_transcript "TRUE";
chr1	HAVANA	exon	172116926	172117015	.	+	.	gene_id "ENSMUSG00000026553.17"; transcript_id "ENCODEMT000464149"; gene_type "protein_coding"; gene_status "KNOWN"; gene_name "Copa"; transcript_status "NOVEL"; transcript_name "ENCODEMT000464149"; exon_number "1"; exon_id "ENSMUSE00001209651.1"; talon_gene "2949"; talon_transcript "464149"; talon_exon "38889"; ccdsid "CCDS35780.1"; exon_status "KNOWN"; level "2"; protein_id "ENSMUSP00000118179.1"; source "HAVANA"; tag "CCDS";
chr1	HAVANA	exon	172117187	172117296	.	+	.	gene_id "ENSMUSG00000026553.17"; transcript_id "ENCODEMT000464149"; gene_type "protein_coding"; gene_status "KNOWN"; gene_name "Copa"; transcript_status "NOVEL"; transcript_name "ENCODEMT000464149"; exon_number "2"; exon_id "ENSMUSE00001275297.1"; talon_gene "2949"; talon_transcript "464149"; talon_exon "38891"; ccdsid "CCDS35780.1"; exon_status "KNOWN"; level "2"; protein_id "ENSMUSP00000118179.1"; source "HAVANA"; tag "CCDS";
chr1	HAVANA	exon	172118015	172118092	.	+	.	gene_id "ENSMUSG00000026553.17"; transcript_id "ENCODEMT000464149"; gene_type "protein_coding"; gene_status "KNOWN"; gene_name "Copa"; transcript_status "NOVEL"; transcript_name "ENCODEMT000464149"; exon_number "3"; exon_id "ENSMUSE00001296872.1"; talon_gene "2949"; talon_transcript "464149"; talon_exon "38893"; ccdsid "CCDS35780.1"; exon_status "KNOWN"; level "2"; protein_id "ENSMUSP00000118179.1"; source "HAVANA"; tag "CCDS";
chr1	HAVANA	exon	172118253	172118321	.	+	.	gene_id "ENSMUSG00000026553.17"; transcript_id "ENCODEMT000464149"; gene_type "protein_coding"; gene_status "KNOWN"; gene_name "Copa"; transcript_status "NOVEL"; transcript_name "ENCODEMT000464149"; exon_number "4"; exon_id "ENSMUSE00001281482.1"; talon_gene "2949"; talon_transcript "464149"; talon_exon "38895"; ccdsid "CCDS35780.1"; exon_status "KNOWN"; level "2"; protein_id "ENSMUSP00000118179.1"; source "HAVANA"; tag "CCDS";
chr1	HAVANA	exon	172118841	172118977	.	+	.	gene_id "ENSMUSG00000026553.17"; transcript_id "ENCODEMT000464149"; gene_type "protein_coding"; gene_status "KNOWN"; gene_name "Copa"; transcript_status "NOVEL"; transcript_name "ENCODEMT000464149"; exon_number "5"; exon_id "ENSMUSE00001305278.1"; talon_gene "2949"; talon_transcript "464149"; talon_exon "38897"; ccdsid "CCDS35780.1"; exon_status "KNOWN"; level "2"; protein_id "ENSMUSP00000118179.1"; source "HAVANA"; tag "CCDS";
chr1	HAVANA	exon	172119187	172119373	.	+	.	gene_id "ENSMUSG00000026553.17"; transcript_id "ENCODEMT000464149"; gene_type "protein_coding"; gene_status "KNOWN"; gene_name "Copa"; transcript_status "NOVEL"; transcript_name "ENCODEMT000464149"; exon_number "6"; exon_id "ENSMUSE00001293748.1"; talon_gene "2949"; talon_transcript "464149"; talon_exon "38899"; ccdsid "CCDS35780.1"; exon_status "KNOWN"; level "2"; protein_id "ENSMUSP00000118179.1"; source "HAVANA"; tag "CCDS";
chr1	HAVANA	exon	172119458	172119568	.	+	.	gene_id "ENSMUSG00000026553.17"; transcript_id "ENCODEMT000464149"; gene_type "protein_coding"; gene_status "KNOWN"; gene_name "Copa"; transcript_status "NOVEL"; transcript_name "ENCODEMT000464149"; exon_number "7"; exon_id "ENSMUSE00001309733.1"; talon_gene "2949"; talon_transcript "464149"; talon_exon "38901"; ccdsid "CCDS35780.1"; exon_status "KNOWN"; level "2"; protein_id "ENSMUSP00000118179.1"; source "HAVANA"; tag "CCDS";
chr1	HAVANA	exon	172119877	172120038	.	+	.	gene_id "ENSMUSG00000026553.17"; transcript_id "ENCODEMT000464149"; gene_type "protein_coding"; gene_status "KNOWN"; gene_name "Copa"; transcript_status "NOVEL"; transcript_name "ENCODEMT000464149"; exon_number "8"; exon_id "ENSMUSE00001308661.1"; talon_gene "2949"; talon_transcript "464149"; talon_exon "38903"; ccdsid "CCDS35780.1"; exon_status "KNOWN"; level "2"; protein_id "ENSMUSP00000118179.1"; source "HAVANA"; tag "CCDS";
chr1	HAVANA	exon	172121230	172121424	.	+	.	gene_id "ENSMUSG00000026553.17"; transcript_id "ENCODEMT000464149"; gene_type "protein_coding"; gene_status "KNOWN"; gene_name "Copa"; transcript_status "NOVEL"; transcript_name "ENCODEMT000464149"; exon_number "9"; exon_id "ENSMUSE00001266268.1"; talon_gene "2949"; talon_transcript "464149"; talon_exon "38905"; ccdsid "CCDS35780.1"; exon_status "KNOWN"; level "2"; protein_id "ENSMUSP00000118179.1"; source "HAVANA"; tag "CCDS";
chr1	HAVANA	exon	172121700	172122325	.	+	.	gene_id "ENSMUSG00000026553.17"; transcript_id "ENCODEMT000464149"; gene_type "protein_coding"; gene_status "KNOWN"; gene_name "Copa"; transcript_status "NOVEL"; transcript_name "ENCODEMT000464149"; exon_number "10"; exon_id "ENSMUSE00000768608.1"; talon_gene "2949"; talon_transcript "464149"; talon_exon "38907"; ccdsid "CCDS35780.1"; exon_status "KNOWN"; level "2"; protein_id "ENSMUSP00000118179.1"; source "HAVANA"; tag "CCDS";
chr1	HAVANA	gene	172126755	172128922	.	+	.	gene_id "ENSMUSG00000003464.13"; gene_name "Pex19"; gene_status "KNOWN"; gene_type "protein_coding"; talon_gene "2952"; havana_gene "OTTMUSG00000029601.1"; level "2";
chr1	HAVANA	transcript	172126755	172135283	.	+	.	gene_id "ENSMUSG00000003464.13"; transcript_id "ENSMUST00000075895.8"; gene_name "Pex19"; gene_status "KNOWN"; gene_type "protein_coding"; transcript_type "protein_coding"; transcript_status "KNOWN"; transcript_name "Pex19-201"; talon_gene "2952"; talon_transcript "7293"; ccdsid "CCDS15508.1"; havana_transcript "OTTMUST00000073427.1"; level "2"; protein_id "ENSMUSP00000075289.2"; source "HAVANA"; tag "CCDS"; transcript_support_level "1";
chr1	HAVANA	exon	172126755	172126848	.	+	.	gene_id "ENSMUSG00000003464.13"; transcript_id "ENSMUST00000075895.8"; gene_type "protein_coding"; gene_status "KNOWN"; gene_name "Pex19"; transcript_type "protein_coding"; transcript_status "KNOWN"; transcript_name "Pex19-201"; exon_number "1"; exon_id "ENSMUSE00000778318.1"; talon_gene "2952"; talon_transcript "7293"; talon_exon "38937"; ccdsid "CCDS15508.1"; exon_status "KNOWN"; level "2"; protein_id "ENSMUSP00000075289.2"; source "HAVANA"; tag "CCDS";
chr1	HAVANA	exon	172128631	172128740	.	+	.	gene_id "ENSMUSG00000003464.13"; transcript_id "ENSMUST00000075895.8"; gene_type "protein_coding"; gene_status "KNOWN"; gene_name "Pex19"; transcript_type "protein_coding"; transcript_status "KNOWN"; transcript_name "Pex19-201"; exon_number "2"; exon_id "ENSMUSE00001225339.1"; talon_gene "2952"; talon_transcript "7293"; talon_exon "38939"; ccdsid "CCDS15508.1"; exon_status "KNOWN"; level "2"; protein_id "ENSMUSP00000075289.2"; source "HAVANA"; tag "CCDS";
chr1	HAVANA	exon	172129155	172129320	.	+	.	gene_id "ENSMUSG00000003464.13"; transcript_id "ENSMUST00000075895.8"; gene_type "protein_coding"; gene_status "KNOWN"; gene_name "Pex19"; transcript_type "protein_coding"; transcript_status "KNOWN"; transcript_name "Pex19-201"; exon_number "3"; exon_id "ENSMUSE00001230891.1"; talon_gene "2952"; talon_transcript "7293"; talon_exon "38941"; ccdsid "CCDS15508.1"; exon_status "KNOWN"; level "2"; protein_id "ENSMUSP00000075289.2"; source "HAVANA"; tag "CCDS";
chr1	HAVANA	exon	172129902	172129987	.	+	.	gene_id "ENSMUSG00000003464.13"; transcript_id "ENSMUST00000075895.8"; gene_type "protein_coding"; gene_status "KNOWN"; gene_name "Pex19"; transcript_type "protein_coding"; transcript_status "KNOWN"; transcript_name "Pex19-201"; exon_number "4"; exon_id "ENSMUSE00001273333.1"; talon_gene "2952"; talon_transcript "7293"; talon_exon "38943"; ccdsid "CCDS15508.1"; exon_status "KNOWN"; level "2"; protein_id "ENSMUSP00000075289.2"; source "HAVANA"; tag "CCDS";
chr1	HAVANA	exon	172130612	172130773	.	+	.	gene_id "ENSMUSG00000003464.13"; transcript_id "ENSMUST00000075895.8"; gene_type "protein_coding"; gene_status "KNOWN"; gene_name "Pex19"; transcript_type "protein_coding"; transcript_status "KNOWN"; transcript_name "Pex19-201"; exon_number "5"; exon_id "ENSMUSE00000296519.1"; talon_gene "2952"; talon_transcript "7293"; talon_exon "38945"; ccdsid "CCDS15508.1"; exon_status "KNOWN"; level "2"; protein_id "ENSMUSP00000075289.2"; source "HAVANA"; tag "CCDS";
chr1	HAVANA	exon	172133130	172133306	.	+	.	gene_id "ENSMUSG00000003464.13"; transcript_id "ENSMUST00000075895.8"; gene_type "protein_coding"; gene_status "KNOWN"; gene_name "Pex19"; transcript_type "protein_coding"; transcript_status "KNOWN"; transcript_name "Pex19-201"; exon_number "6"; exon_id "ENSMUSE00000160475.1"; talon_gene "2952"; talon_transcript "7293"; talon_exon "38947"; ccdsid "CCDS15508.1"; exon_status "KNOWN"; level "2"; protein_id "ENSMUSP00000075289.2"; source "HAVANA"; tag "CCDS";
chr1	HAVANA	exon	172134000	172134044	.	+	.	gene_id "ENSMUSG00000003464.13"; transcript_id "ENSMUST00000075895.8"; gene_type "protein_coding"; gene_status "KNOWN"; gene_name "Pex19"; transcript_type "protein_coding"; transcript_status "KNOWN"; transcript_name "Pex19-201"; exon_number "7"; exon_id "ENSMUSE00000160468.1"; talon_gene "2952"; talon_transcript "7293"; talon_exon "38949"; ccdsid "CCDS15508.1"; exon_status "KNOWN"; level "2"; protein_id "ENSMUSP00000075289.2"; source "HAVANA"; tag "CCDS";
chr1	HAVANA	exon	172134207	172135283	.	+	.	gene_id "ENSMUSG00000003464.13"; transcript_id "ENSMUST00000075895.8"; gene_type "protein_coding"; gene_status "KNOWN"; gene_name "Pex19"; transcript_type "protein_coding"; transcript_status "KNOWN"; transcript_name "Pex19-201"; exon_number "8"; exon_id "ENSMUSE00000807437.1"; talon_gene "2952"; talon_transcript "7293"; talon_exon "38951"; ccdsid "CCDS15508.1"; exon_status "KNOWN"; level "2"; protein_id "ENSMUSP00000075289.2"; source "HAVANA"; tag "CCDS";
chr1	TALON	transcript	172126755	172135283	.	+	.	gene_id "ENSMUSG00000003464.13"; transcript_id "ENCODEMT000464231"; gene_name "Pex19"; gene_status "KNOWN"; gene_type "protein_coding"; transcript_status "NOVEL"; transcript_name "ENCODEMT000464231"; talon_gene "2952"; talon_transcript "464231"; NNC_transcript "TRUE";
chr1	HAVANA	exon	172126755	172126848	.	+	.	gene_id "ENSMUSG00000003464.13"; transcript_id "ENCODEMT000464231"; gene_type "protein_coding"; gene_status "KNOWN"; gene_name "Pex19"; transcript_status "NOVEL"; transcript_name "ENCODEMT000464231"; exon_number "1"; exon_id "ENSMUSE00000778318.1"; talon_gene "2952"; talon_transcript "464231"; talon_exon "38937"; ccdsid "CCDS15508.1"; exon_status "KNOWN"; level "2"; protein_id "ENSMUSP00000075289.2"; source "HAVANA"; tag "CCDS";
chr1	HAVANA	exon	172128631	172128740	.	+	.	gene_id "ENSMUSG00000003464.13"; transcript_id "ENCODEMT000464231"; gene_type "protein_coding"; gene_status "KNOWN"; gene_name "Pex19"; transcript_status "NOVEL"; transcript_name "ENCODEMT000464231"; exon_number "2"; exon_id "ENSMUSE00001225339.1"; talon_gene "2952"; talon_transcript "464231"; talon_exon "38939"; ccdsid "CCDS15508.1"; exon_status "KNOWN"; level "2"; protein_id "ENSMUSP00000075289.2"; source "HAVANA"; tag "CCDS";
chr1	HAVANA	exon	172129155	172129320	.	+	.	gene_id "ENSMUSG00000003464.13"; transcript_id "ENCODEMT000464231"; gene_type "protein_coding"; gene_status "KNOWN"; gene_name "Pex19"; transcript_status "NOVEL"; transcript_name "ENCODEMT000464231"; exon_number "3"; exon_id "ENSMUSE00001230891.1"; talon_gene "2952"; talon_transcript "464231"; talon_exon "38941"; ccdsid "CCDS15508.1"; exon_status "KNOWN"; level "2"; protein_id "ENSMUSP00000075289.2"; source "HAVANA"; tag "CCDS";
chr1	HAVANA	exon	172129902	172129987	.	+	.	gene_id "ENSMUSG00000003464.13"; transcript_id "ENCODEMT000464231"; gene_type "protein_coding"; gene_status "KNOWN"; gene_name "Pex19"; transcript_status "NOVEL"; transcript_name "ENCODEMT000464231"; exon_number "4"; exon_id "ENSMUSE00001273333.1"; talon_gene "2952"; talon_transcript "464231"; talon_exon "38943"; ccdsid "CCDS15508.1"; exon_status "KNOWN"; level "2"; protein_id "ENSMUSP00000075289.2"; source "HAVANA"; tag "CCDS";
chr1	HAVANA	exon	172130612	172130773	.	+	.	gene_id "ENSMUSG00000003464.13"; transcript_id "ENCODEMT000464231"; gene_type "protein_coding"; gene_status "KNOWN"; gene_name "Pex19"; transcript_status "NOVEL"; transcript_name "ENCODEMT000464231"; exon_number "5"; exon_id "ENSMUSE00000296519.1"; talon_gene "2952"; talon_transcript "464231"; talon_exon "38945"; ccdsid "CCDS15508.1"; exon_status "KNOWN"; level "2"; protein_id "ENSMUSP00000075289.2"; source "HAVANA"; tag "CCDS";
chr1	HAVANA	exon	172133130	172133306	.	+	.	gene_id "ENSMUSG00000003464.13"; transcript_id "ENCODEMT000464231"; gene_type "protein_coding"; gene_status "KNOWN"; gene_name "Pex19"; transcript_status "NOVEL"; transcript_name "ENCODEMT000464231"; exon_number "6"; exon_id "ENSMUSE00000160475.1"; talon_gene "2952"; talon_transcript "464231"; talon_exon "38947"; ccdsid "CCDS15508.1"; exon_status "KNOWN"; level "2"; protein_id "ENSMUSP00000075289.2"; source "HAVANA"; tag "CCDS";
chr1	HAVANA	exon	172134000	172134044	.	+	.	gene_id "ENSMUSG00000003464.13"; transcript_id "ENCODEMT000464231"; gene_type "protein_coding"; gene_status "KNOWN"; gene_name "Pex19"; transcript_status "NOVEL"; transcript_name "ENCODEMT000464231"; exon_number "7"; exon_id "ENSMUSE00000160468.1"; talon_gene "2952"; talon_transcript "464231"; talon_exon "38949"; ccdsid "CCDS15508.1"; exon_status "KNOWN"; level "2"; protein_id "ENSMUSP00000075289.2"; source "HAVANA"; tag "CCDS";
chr1	TALON	exon	172134259	172135283	.	+	.	gene_id "ENSMUSG00000003464.13"; transcript_id "ENCODEMT000464231"; gene_type "protein_coding"; gene_status "KNOWN"; gene_name "Pex19"; transcript_status "NOVEL"; transcript_name "ENCODEMT000464231"; exon_number "8"; exon_id "1100834"; talon_gene "2952"; talon_transcript "464231"; talon_exon "1100834"; exon_status "NOVEL";
chr1	HAVANA	transcript	172126756	172131011	.	+	.	gene_id "ENSMUSG00000003464.13"; transcript_id "ENSMUST00000147799.7"; gene_name "Pex19"; gene_status "KNOWN"; gene_type "protein_coding"; transcript_type "retained_intron"; transcript_status "KNOWN"; transcript_name "Pex19-206"; talon_gene "2952"; talon_transcript "7294"; havana_transcript "OTTMUST00000073431.1"; level "2"; source "HAVANA"; transcript_support_level "2";
chr1	HAVANA	exon	172126756	172126848	.	+	.	gene_id "ENSMUSG00000003464.13"; transcript_id "ENSMUST00000147799.7"; gene_type "protein_coding"; gene_status "KNOWN"; gene_name "Pex19"; transcript_type "retained_intron"; transcript_status "KNOWN"; transcript_name "Pex19-206"; exon_number "1"; exon_id "ENSMUSE00000825583.1"; talon_gene "2952"; talon_transcript "7294"; talon_exon "38952"; exon_status "KNOWN"; level "2"; source "HAVANA";
chr1	HAVANA	exon	172128631	172128740	.	+	.	gene_id "ENSMUSG00000003464.13"; transcript_id "ENSMUST00000147799.7"; gene_type "protein_coding"; gene_status "KNOWN"; gene_name "Pex19"; transcript_type "retained_intron"; transcript_status "KNOWN"; transcript_name "Pex19-206"; exon_number "2"; exon_id "ENSMUSE00001225339.1"; talon_gene "2952"; talon_transcript "7294"; talon_exon "38939"; ccdsid "CCDS15508.1"; exon_status "KNOWN"; level "2"; protein_id "ENSMUSP00000075289.2"; source "HAVANA"; tag "CCDS";
chr1	HAVANA	exon	172129155	172129320	.	+	.	gene_id "ENSMUSG00000003464.13"; transcript_id "ENSMUST00000147799.7"; gene_type "protein_coding"; gene_status "KNOWN"; gene_name "Pex19"; transcript_type "retained_intron"; transcript_status "KNOWN"; transcript_name "Pex19-206"; exon_number "3"; exon_id "ENSMUSE00001230891.1"; talon_gene "2952"; talon_transcript "7294"; talon_exon "38941"; ccdsid "CCDS15508.1"; exon_status "KNOWN"; level "2"; protein_id "ENSMUSP00000075289.2"; source "HAVANA"; tag "CCDS";
chr1	HAVANA	exon	172129902	172129987	.	+	.	gene_id "ENSMUSG00000003464.13"; transcript_id "ENSMUST00000147799.7"; gene_type "protein_coding"; gene_status "KNOWN"; gene_name "Pex19"; transcript_type "retained_intron"; transcript_status "KNOWN"; transcript_name "Pex19-206"; exon_number "4"; exon_id "ENSMUSE00001273333.1"; talon_gene "2952"; talon_transcript "7294"; talon_exon "38943"; ccdsid "CCDS15508.1"; exon_status "KNOWN"; level "2"; protein_id "ENSMUSP00000075289.2"; source "HAVANA"; tag "CCDS";
chr1	HAVANA	exon	172130612	172131011	.	+	.	gene_id "ENSMUSG00000003464.13"; transcript_id "ENSMUST00000147799.7"; gene_type "protein_coding"; gene_status "KNOWN"; gene_name "Pex19"; transcript_type "retained_intron"; transcript_status "KNOWN"; transcript_name "Pex19-206"; exon_number "5"; exon_id "ENSMUSE00000749642.1"; talon_gene "2952"; talon_transcript "7294"; talon_exon "38953"; exon_status "KNOWN"; level "2"; source "HAVANA";
chr1	HAVANA	transcript	172126762	172136493	.	+	.	gene_id "ENSMUSG00000003464.13"; transcript_id "ENSMUST00000111252.3"; gene_name "Pex19"; gene_status "KNOWN"; gene_type "protein_coding"; transcript_type "protein_coding"; transcript_status "KNOWN"; transcript_name "Pex19-202"; talon_gene "2952"; talon_transcript "7295"; ccdsid "CCDS48445.1"; havana_transcript "OTTMUST00000073428.1"; level "2"; protein_id "ENSMUSP00000106883.3"; source "HAVANA"; tag "CCDS"; transcript_support_level "1";
chr1	HAVANA	exon	172126762	172126848	.	+	.	gene_id "ENSMUSG00000003464.13"; transcript_id "ENSMUST00000111252.3"; gene_type "protein_coding"; gene_status "KNOWN"; gene_name "Pex19"; transcript_type "protein_coding"; transcript_status "KNOWN"; transcript_name "Pex19-202"; exon_number "1"; exon_id "ENSMUSE00000844890.1"; talon_gene "2952"; talon_transcript "7295"; talon_exon "38954"; ccdsid "CCDS48445.1"; exon_status "KNOWN"; level "2"; protein_id "ENSMUSP00000106883.3"; source "HAVANA"; tag "CCDS";
chr1	HAVANA	exon	172129902	172129987	.	+	.	gene_id "ENSMUSG00000003464.13"; transcript_id "ENSMUST00000111252.3"; gene_type "protein_coding"; gene_status "KNOWN"; gene_name "Pex19"; transcript_type "protein_coding"; transcript_status "KNOWN"; transcript_name "Pex19-202"; exon_number "2"; exon_id "ENSMUSE00001273333.1"; talon_gene "2952"; talon_transcript "7295"; talon_exon "38943"; ccdsid "CCDS15508.1"; exon_status "KNOWN"; level "2"; protein_id "ENSMUSP00000075289.2"; source "HAVANA"; tag "CCDS";
chr1	HAVANA	exon	172130612	172130773	.	+	.	gene_id "ENSMUSG00000003464.13"; transcript_id "ENSMUST00000111252.3"; gene_type "protein_coding"; gene_status "KNOWN"; gene_name "Pex19"; transcript_type "protein_coding"; transcript_status "KNOWN"; transcript_name "Pex19-202"; exon_number "3"; exon_id "ENSMUSE00000296519.1"; talon_gene "2952"; talon_transcript "7295"; talon_exon "38945"; ccdsid "CCDS15508.1"; exon_status "KNOWN"; level "2"; protein_id "ENSMUSP00000075289.2"; source "HAVANA"; tag "CCDS";
chr1	HAVANA	exon	172133130	172133306	.	+	.	gene_id "ENSMUSG00000003464.13"; transcript_id "ENSMUST00000111252.3"; gene_type "protein_coding"; gene_status "KNOWN"; gene_name "Pex19"; transcript_type "protein_coding"; transcript_status "KNOWN"; transcript_name "Pex19-202"; exon_number "4"; exon_id "ENSMUSE00000160475.1"; talon_gene "2952"; talon_transcript "7295"; talon_exon "38947"; ccdsid "CCDS15508.1"; exon_status "KNOWN"; level "2"; protein_id "ENSMUSP00000075289.2"; source "HAVANA"; tag "CCDS";
chr1	HAVANA	exon	172134000	172134044	.	+	.	gene_id "ENSMUSG00000003464.13"; transcript_id "ENSMUST00000111252.3"; gene_type "protein_coding"; gene_status "KNOWN"; gene_name "Pex19"; transcript_type "protein_coding"; transcript_status "KNOWN"; transcript_name "Pex19-202"; exon_number "5"; exon_id "ENSMUSE00000160468.1"; talon_gene "2952"; talon_transcript "7295"; talon_exon "38949"; ccdsid "CCDS15508.1"; exon_status "KNOWN"; level "2"; protein_id "ENSMUSP00000075289.2"; source "HAVANA"; tag "CCDS";
chr1	HAVANA	exon	172134207	172136493	.	+	.	gene_id "ENSMUSG00000003464.13"; transcript_id "ENSMUST00000111252.3"; gene_type "protein_coding"; gene_status "KNOWN"; gene_name "Pex19"; transcript_type "protein_coding"; transcript_status "KNOWN"; transcript_name "Pex19-202"; exon_number "6"; exon_id "ENSMUSE00000762901.1"; talon_gene "2952"; talon_transcript "7295"; talon_exon "38956"; ccdsid "CCDS48445.1"; exon_status "KNOWN"; level "2"; protein_id "ENSMUSP00000106883.3"; source "HAVANA"; tag "CCDS";
chr1	HAVANA	transcript	172126773	172128922	.	+	.	gene_id "ENSMUSG00000003464.13"; transcript_id "ENSMUST00000133546.7"; gene_name "Pex19"; gene_status "KNOWN"; gene_type "protein_coding"; transcript_type "retained_intron"; transcript_status "KNOWN"; transcript_name "Pex19-205"; talon_gene "2952"; talon_transcript "7296"; havana_transcript "OTTMUST00000073429.1"; level "2"; source "HAVANA"; transcript_support_level "2";
chr1	HAVANA	exon	172126773	172126848	.	+	.	gene_id "ENSMUSG00000003464.13"; transcript_id "ENSMUST00000133546.7"; gene_type "protein_coding"; gene_status "KNOWN"; gene_name "Pex19"; transcript_type "retained_intron"; transcript_status "KNOWN"; transcript_name "Pex19-205"; exon_number "1"; exon_id "ENSMUSE00000517597.2"; talon_gene "2952"; talon_transcript "7296"; talon_exon "38957"; exon_status "KNOWN"; level "2"; source "HAVANA";
chr1	HAVANA	exon	172128631	172128922	.	+	.	gene_id "ENSMUSG00000003464.13"; transcript_id "ENSMUST00000133546.7"; gene_type "protein_coding"; gene_status "KNOWN"; gene_name "Pex19"; transcript_type "retained_intron"; transcript_status "KNOWN"; transcript_name "Pex19-205"; exon_number "2"; exon_id "ENSMUSE00000802662.1"; talon_gene "2952"; talon_transcript "7296"; talon_exon "38958"; exon_status "KNOWN"; level "2"; source "HAVANA";
chr1	HAVANA	gene	172144274	172144901	.	-	.	gene_id "ENSMUSG00000089803.3"; gene_name "Gm10171"; gene_status "KNOWN"; gene_type "processed_pseudogene"; talon_gene "2953"; havana_gene "OTTMUSG00000029836.2"; level "2";
chr1	HAVANA	transcript	172144274	172144901	.	-	.	gene_id "ENSMUSG00000089803.3"; transcript_id "ENSMUST00000126220.2"; gene_name "Gm10171"; gene_status "KNOWN"; gene_type "processed_pseudogene"; transcript_type "processed_pseudogene"; transcript_status "KNOWN"; transcript_name "Gm10171-201"; talon_gene "2953"; talon_transcript "7299"; havana_transcript "OTTMUST00000074044.2"; level "2"; ont "PGO:0000004"; source "HAVANA"; tag "basic"; transcript_support_level "NA";
chr1	HAVANA	exon	172144274	172144901	.	-	.	gene_id "ENSMUSG00000089803.3"; transcript_id "ENSMUST00000126220.2"; gene_type "processed_pseudogene"; gene_status "KNOWN"; gene_name "Gm10171"; transcript_type "processed_pseudogene"; transcript_status "KNOWN"; transcript_name "Gm10171-201"; exon_number "1"; exon_id "ENSMUSE00000787508.2"; talon_gene "2953"; talon_transcript "7299"; talon_exon "38964"; exon_status "KNOWN"; level "2"; ont "PGO:0000004"; source "HAVANA"; tag "basic";
chr1	HAVANA	gene	172148089	172183073	.	+	.	gene_id "ENSMUSG00000026554.15"; gene_name "Dcaf8"; gene_status "KNOWN"; gene_type "protein_coding"; talon_gene "2954"; havana_gene "OTTMUSG00000050094.2"; level "1";
chr1	HAVANA	transcript	172148089	172188581	.	+	.	gene_id "ENSMUSG00000026554.15"; transcript_id "ENSMUST00000195394.5"; gene_name "Dcaf8"; gene_status "KNOWN"; gene_type "protein_coding"; transcript_type "retained_intron"; transcript_status "KNOWN"; transcript_name "Dcaf8-211"; talon_gene "2954"; talon_transcript "7301"; havana_transcript "OTTMUST00000127395.1"; level "2"; source "HAVANA"; transcript_support_level "1";
chr1	HAVANA	exon	172148089	172148168	.	+	.	gene_id "ENSMUSG00000026554.15"; transcript_id "ENSMUST00000195394.5"; gene_type "protein_coding"; gene_status "KNOWN"; gene_name "Dcaf8"; transcript_type "retained_intron"; transcript_status "KNOWN"; transcript_name "Dcaf8-211"; exon_number "1"; exon_id "ENSMUSE00001342731.1"; talon_gene "2954"; talon_transcript "7301"; talon_exon "38992"; exon_status "KNOWN"; level "2"; source "HAVANA";
chr1	HAVANA	exon	172149249	172149321	.	+	.	gene_id "ENSMUSG00000026554.15"; transcript_id "ENSMUST00000195394.5"; gene_type "protein_coding"; gene_status "KNOWN"; gene_name "Dcaf8"; transcript_type "retained_intron"; transcript_status "KNOWN"; transcript_name "Dcaf8-211"; exon_number "2"; exon_id "ENSMUSE00000344466.1"; talon_gene "2954"; talon_transcript "7301"; talon_exon "38967"; ccdsid "CCDS15509.1"; exon_status "KNOWN"; level "2"; protein_id "ENSMUSP00000141836.1"; source "HAVANA"; tag "CCDS";
chr1	HAVANA	exon	172165848	172165918	.	+	.	gene_id "ENSMUSG00000026554.15"; transcript_id "ENSMUST00000195394.5"; gene_type "protein_coding"; gene_status "KNOWN"; gene_name "Dcaf8"; transcript_type "retained_intron"; transcript_status "KNOWN"; transcript_name "Dcaf8-211"; exon_number "3"; exon_id "ENSMUSE00000905900.1"; talon_gene "2954"; talon_transcript "7301"; talon_exon "38969"; ccdsid "CCDS15509.1"; exon_status "KNOWN"; level "2"; protein_id "ENSMUSP00000141836.1"; source "HAVANA"; tag "CCDS";
chr1	HAVANA	exon	172172329	172172981	.	+	.	gene_id "ENSMUSG00000026554.15"; transcript_id "ENSMUST00000195394.5"; gene_type "protein_coding"; gene_status "KNOWN"; gene_name "Dcaf8"; transcript_type "retained_intron"; transcript_status "KNOWN"; transcript_name "Dcaf8-211"; exon_number "4"; exon_id "ENSMUSE00000658683.1"; talon_gene "2954"; talon_transcript "7301"; talon_exon "38971"; ccdsid "CCDS15509.1"; exon_status "KNOWN"; level "2"; protein_id "ENSMUSP00000141836.1"; source "HAVANA"; tag "CCDS";
chr1	HAVANA	exon	172173943	172174083	.	+	.	gene_id "ENSMUSG00000026554.15"; transcript_id "ENSMUST00000195394.5"; gene_type "protein_coding"; gene_status "KNOWN"; gene_name "Dcaf8"; transcript_type "retained_intron"; transcript_status "KNOWN"; transcript_name "Dcaf8-211"; exon_number "5"; exon_id "ENSMUSE00000296421.1"; talon_gene "2954"; talon_transcript "7301"; talon_exon "38973"; ccdsid "CCDS15509.1"; exon_status "KNOWN"; level "2"; protein_id "ENSMUSP00000141836.1"; source "HAVANA"; tag "CCDS";
chr1	HAVANA	exon	172175483	172175577	.	+	.	gene_id "ENSMUSG00000026554.15"; transcript_id "ENSMUST00000195394.5"; gene_type "protein_coding"; gene_status "KNOWN"; gene_name "Dcaf8"; transcript_type "retained_intron"; transcript_status "KNOWN"; transcript_name "Dcaf8-211"; exon_number "6"; exon_id "ENSMUSE00000296414.1"; talon_gene "2954"; talon_transcript "7301"; talon_exon "38975"; ccdsid "CCDS15509.1"; exon_status "KNOWN"; level "2"; protein_id "ENSMUSP00000141836.1"; source "HAVANA"; tag "CCDS";
chr1	HAVANA	exon	172179907	172180017	.	+	.	gene_id "ENSMUSG00000026554.15"; transcript_id "ENSMUST00000195394.5"; gene_type "protein_coding"; gene_status "KNOWN"; gene_name "Dcaf8"; transcript_type "retained_intron"; transcript_status "KNOWN"; transcript_name "Dcaf8-211"; exon_number "7"; exon_id "ENSMUSE00000296344.1"; talon_gene "2954"; talon_transcript "7301"; talon_exon "38977"; ccdsid "CCDS15509.1"; exon_status "KNOWN"; level "2"; protein_id "ENSMUSP00000141836.1"; source "HAVANA"; tag "CCDS";
chr1	HAVANA	exon	172186296	172186368	.	+	.	gene_id "ENSMUSG00000026554.15"; transcript_id "ENSMUST00000195394.5"; gene_type "protein_coding"; gene_status "KNOWN"; gene_name "Dcaf8"; transcript_type "retained_intron"; transcript_status "KNOWN"; transcript_name "Dcaf8-211"; exon_number "8"; exon_id "ENSMUSE00000296335.1"; talon_gene "2954"; talon_transcript "7301"; talon_exon "38979"; ccdsid "CCDS15509.1"; exon_status "KNOWN"; level "2"; protein_id "ENSMUSP00000141836.1"; source "HAVANA"; tag "CCDS";
chr1	HAVANA	exon	172186855	172186912	.	+	.	gene_id "ENSMUSG00000026554.15"; transcript_id "ENSMUST00000195394.5"; gene_type "protein_coding"; gene_status "KNOWN"; gene_name "Dcaf8"; transcript_type "retained_intron"; transcript_status "KNOWN"; transcript_name "Dcaf8-211"; exon_number "9"; exon_id "ENSMUSE00001344356.1"; talon_gene "2954"; talon_transcript "7301"; talon_exon "38994"; ccdsid "CCDS15509.1"; exon_status "KNOWN"; level "2"; protein_id "ENSMUSP00000141731.1"; source "HAVANA"; tag "CCDS";
chr1	HAVANA	exon	172187353	172188581	.	+	.	gene_id "ENSMUSG00000026554.15"; transcript_id "ENSMUST00000195394.5"; gene_type "protein_coding"; gene_status "KNOWN"; gene_name "Dcaf8"; transcript_type "retained_intron"; transcript_status "KNOWN"; transcript_name "Dcaf8-211"; exon_number "10"; exon_id "ENSMUSE00001341180.1"; talon_gene "2954"; talon_transcript "7301"; talon_exon "38996"; exon_status "KNOWN"; level "2"; source "HAVANA";
chr1	HAVANA	transcript	172148118	172195507	.	+	.	gene_id "ENSMUSG00000026554.15"; transcript_id "ENSMUST00000191689.5"; gene_name "Dcaf8"; gene_status "KNOWN"; gene_type "protein_coding"; transcript_type "protein_coding"; transcript_status "KNOWN"; transcript_name "Dcaf8-202"; talon_gene "2954"; talon_transcript "7302"; ccdsid "CCDS15509.1"; havana_transcript "OTTMUST00000127396.1"; level "2"; protein_id "ENSMUSP00000141731.1"; source "HAVANA"; tag "CCDS"; transcript_support_level "1";
chr1	HAVANA	exon	172148118	172148168	.	+	.	gene_id "ENSMUSG00000026554.15"; transcript_id "ENSMUST00000191689.5"; gene_type "protein_coding"; gene_status "KNOWN"; gene_name "Dcaf8"; transcript_type "protein_coding"; transcript_status "KNOWN"; transcript_name "Dcaf8-202"; exon_number "1"; exon_id "ENSMUSE00001342588.1"; talon_gene "2954"; talon_transcript "7302"; talon_exon "38997"; ccdsid "CCDS15509.1"; exon_status "KNOWN"; level "2"; protein_id "ENSMUSP00000141731.1"; source "HAVANA"; tag "CCDS";
chr1	HAVANA	exon	172149249	172149321	.	+	.	gene_id "ENSMUSG00000026554.15"; transcript_id "ENSMUST00000191689.5"; gene_type "protein_coding"; gene_status "KNOWN"; gene_name "Dcaf8"; transcript_type "protein_coding"; transcript_status "KNOWN"; transcript_name "Dcaf8-202"; exon_number "2"; exon_id "ENSMUSE00000344466.1"; talon_gene "2954"; talon_transcript "7302"; talon_exon "38967"; ccdsid "CCDS15509.1"; exon_status "KNOWN"; level "2"; protein_id "ENSMUSP00000141836.1"; source "HAVANA"; tag "CCDS";
chr1	HAVANA	exon	172165848	172165918	.	+	.	gene_id "ENSMUSG00000026554.15"; transcript_id "ENSMUST00000191689.5"; gene_type "protein_coding"; gene_status "KNOWN"; gene_name "Dcaf8"; transcript_type "protein_coding"; transcript_status "KNOWN"; transcript_name "Dcaf8-202"; exon_number "3"; exon_id "ENSMUSE00000905900.1"; talon_gene "2954"; talon_transcript "7302"; talon_exon "38969"; ccdsid "CCDS15509.1"; exon_status "KNOWN"; level "2"; protein_id "ENSMUSP00000141836.1"; source "HAVANA"; tag "CCDS";
chr1	HAVANA	exon	172172329	172172981	.	+	.	gene_id "ENSMUSG00000026554.15"; transcript_id "ENSMUST00000191689.5"; gene_type "protein_coding"; gene_status "KNOWN"; gene_name "Dcaf8"; transcript_type "protein_coding"; transcript_status "KNOWN"; transcript_name "Dcaf8-202"; exon_number "4"; exon_id "ENSMUSE00000658683.1"; talon_gene "2954"; talon_transcript "7302"; talon_exon "38971"; ccdsid "CCDS15509.1"; exon_status "KNOWN"; level "2"; protein_id "ENSMUSP00000141836.1"; source "HAVANA"; tag "CCDS";
chr1	HAVANA	exon	172173943	172174083	.	+	.	gene_id "ENSMUSG00000026554.15"; transcript_id "ENSMUST00000191689.5"; gene_type "protein_coding"; gene_status "KNOWN"; gene_name "Dcaf8"; transcript_type "protein_coding"; transcript_status "KNOWN"; transcript_name "Dcaf8-202"; exon_number "5"; exon_id "ENSMUSE00000296421.1"; talon_gene "2954"; talon_transcript "7302"; talon_exon "38973"; ccdsid "CCDS15509.1"; exon_status "KNOWN"; level "2"; protein_id "ENSMUSP00000141836.1"; source "HAVANA"; tag "CCDS";
chr1	HAVANA	exon	172175483	172175577	.	+	.	gene_id "ENSMUSG00000026554.15"; transcript_id "ENSMUST00000191689.5"; gene_type "protein_coding"; gene_status "KNOWN"; gene_name "Dcaf8"; transcript_type "protein_coding"; transcript_status "KNOWN"; transcript_name "Dcaf8-202"; exon_number "6"; exon_id "ENSMUSE00000296414.1"; talon_gene "2954"; talon_transcript "7302"; talon_exon "38975"; ccdsid "CCDS15509.1"; exon_status "KNOWN"; level "2"; protein_id "ENSMUSP00000141836.1"; source "HAVANA"; tag "CCDS";
chr1	HAVANA	exon	172179907	172180017	.	+	.	gene_id "ENSMUSG00000026554.15"; transcript_id "ENSMUST00000191689.5"; gene_type "protein_coding"; gene_status "KNOWN"; gene_name "Dcaf8"; transcript_type "protein_coding"; transcript_status "KNOWN"; transcript_name "Dcaf8-202"; exon_number "7"; exon_id "ENSMUSE00000296344.1"; talon_gene "2954"; talon_transcript "7302"; talon_exon "38977"; ccdsid "CCDS15509.1"; exon_status "KNOWN"; level "2"; protein_id "ENSMUSP00000141836.1"; source "HAVANA"; tag "CCDS";
chr1	HAVANA	exon	172186296	172186368	.	+	.	gene_id "ENSMUSG00000026554.15"; transcript_id "ENSMUST00000191689.5"; gene_type "protein_coding"; gene_status "KNOWN"; gene_name "Dcaf8"; transcript_type "protein_coding"; transcript_status "KNOWN"; transcript_name "Dcaf8-202"; exon_number "8"; exon_id "ENSMUSE00000296335.1"; talon_gene "2954"; talon_transcript "7302"; talon_exon "38979"; ccdsid "CCDS15509.1"; exon_status "KNOWN"; level "2"; protein_id "ENSMUSP00000141836.1"; source "HAVANA"; tag "CCDS";
chr1	HAVANA	exon	172186855	172186912	.	+	.	gene_id "ENSMUSG00000026554.15"; transcript_id "ENSMUST00000191689.5"; gene_type "protein_coding"; gene_status "KNOWN"; gene_name "Dcaf8"; transcript_type "protein_coding"; transcript_status "KNOWN"; transcript_name "Dcaf8-202"; exon_number "9"; exon_id "ENSMUSE00001344356.1"; talon_gene "2954"; talon_transcript "7302"; talon_exon "38994"; ccdsid "CCDS15509.1"; exon_status "KNOWN"; level "2"; protein_id "ENSMUSP00000141731.1"; source "HAVANA"; tag "CCDS";
chr1	HAVANA	exon	172187353	172187460	.	+	.	gene_id "ENSMUSG00000026554.15"; transcript_id "ENSMUST00000191689.5"; gene_type "protein_coding"; gene_status "KNOWN"; gene_name "Dcaf8"; transcript_type "protein_coding"; transcript_status "KNOWN"; transcript_name "Dcaf8-202"; exon_number "10"; exon_id "ENSMUSE00001342147.1"; talon_gene "2954"; talon_transcript "7302"; talon_exon "38981"; ccdsid "CCDS15509.1"; exon_status "KNOWN"; level "2"; protein_id "ENSMUSP00000141836.1"; source "HAVANA"; tag "CCDS";
chr1	HAVANA	exon	172188939	172189069	.	+	.	gene_id "ENSMUSG00000026554.15"; transcript_id "ENSMUST00000191689.5"; gene_type "protein_coding"; gene_status "KNOWN"; gene_name "Dcaf8"; transcript_type "protein_coding"; transcript_status "KNOWN"; transcript_name "Dcaf8-202"; exon_number "11"; exon_id "ENSMUSE00001336471.1"; talon_gene "2954"; talon_transcript "7302"; talon_exon "38983"; ccdsid "CCDS15509.1"; exon_status "KNOWN"; level "2"; protein_id "ENSMUSP00000141836.1"; source "HAVANA"; tag "CCDS";
chr1	HAVANA	exon	172192518	172192637	.	+	.	gene_id "ENSMUSG00000026554.15"; transcript_id "ENSMUST00000191689.5"; gene_type "protein_coding"; gene_status "KNOWN"; gene_name "Dcaf8"; transcript_type "protein_coding"; transcript_status "KNOWN"; transcript_name "Dcaf8-202"; exon_number "12"; exon_id "ENSMUSE00001336414.1"; talon_gene "2954"; talon_transcript "7302"; talon_exon "38987"; ccdsid "CCDS15509.1"; exon_status "KNOWN"; level "2"; protein_id "ENSMUSP00000141836.1"; source "HAVANA"; tag "CCDS";
chr1	HAVANA	exon	172193785	172193901	.	+	.	gene_id "ENSMUSG00000026554.15"; transcript_id "ENSMUST00000191689.5"; gene_type "protein_coding"; gene_status "KNOWN"; gene_name "Dcaf8"; transcript_type "protein_coding"; transcript_status "KNOWN"; transcript_name "Dcaf8-202"; exon_number "13"; exon_id "ENSMUSE00001344227.1"; talon_gene "2954"; talon_transcript "7302"; talon_exon "38989"; ccdsid "CCDS15509.1"; exon_status "KNOWN"; level "2"; protein_id "ENSMUSP00000141836.1"; source "HAVANA"; tag "CCDS";
chr1	HAVANA	exon	172194556	172195507	.	+	.	gene_id "ENSMUSG00000026554.15"; transcript_id "ENSMUST00000191689.5"; gene_type "protein_coding"; gene_status "KNOWN"; gene_name "Dcaf8"; transcript_type "protein_coding"; transcript_status "KNOWN"; transcript_name "Dcaf8-202"; exon_number "14"; exon_id "ENSMUSE00001337704.1"; talon_gene "2954"; talon_transcript "7302"; talon_exon "38999"; ccdsid "CCDS15509.1"; exon_status "KNOWN"; level "2"; protein_id "ENSMUSP00000141731.1"; source "HAVANA"; tag "CCDS";
chr1	HAVANA	transcript	172148142	172195466	.	+	.	gene_id "ENSMUSG00000026554.15"; transcript_id "ENSMUST00000192704.5"; gene_name "Dcaf8"; gene_status "KNOWN"; gene_type "protein_coding"; transcript_type "protein_coding"; transcript_status "KNOWN"; transcript_name "Dcaf8-206"; talon_gene "2954"; talon_transcript "7304"; ccdsid "CCDS15509.1"; havana_transcript "OTTMUST00000127398.1"; level "2"; protein_id "ENSMUSP00000141732.1"; source "HAVANA"; tag "CCDS"; transcript_support_level "1";
chr1	HAVANA	exon	172148142	172148338	.	+	.	gene_id "ENSMUSG00000026554.15"; transcript_id "ENSMUST00000192704.5"; gene_type "protein_coding"; gene_status "KNOWN"; gene_name "Dcaf8"; transcript_type "protein_coding"; transcript_status "KNOWN"; transcript_name "Dcaf8-206"; exon_number "1"; exon_id "ENSMUSE00001341376.1"; talon_gene "2954"; talon_transcript "7304"; talon_exon "39002"; ccdsid "CCDS15509.1"; exon_status "KNOWN"; level "2"; protein_id "ENSMUSP00000141732.1"; source "HAVANA"; tag "CCDS";
chr1	HAVANA	exon	172149249	172149321	.	+	.	gene_id "ENSMUSG00000026554.15"; transcript_id "ENSMUST00000192704.5"; gene_type "protein_coding"; gene_status "KNOWN"; gene_name "Dcaf8"; transcript_type "protein_coding"; transcript_status "KNOWN"; transcript_name "Dcaf8-206"; exon_number "2"; exon_id "ENSMUSE00000344466.1"; talon_gene "2954"; talon_transcript "7304"; talon_exon "38967"; ccdsid "CCDS15509.1"; exon_status "KNOWN"; level "2"; protein_id "ENSMUSP00000141836.1"; source "HAVANA"; tag "CCDS";
chr1	HAVANA	exon	172165848	172165918	.	+	.	gene_id "ENSMUSG00000026554.15"; transcript_id "ENSMUST00000192704.5"; gene_type "protein_coding"; gene_status "KNOWN"; gene_name "Dcaf8"; transcript_type "protein_coding"; transcript_status "KNOWN"; transcript_name "Dcaf8-206"; exon_number "3"; exon_id "ENSMUSE00000905900.1"; talon_gene "2954"; talon_transcript "7304"; talon_exon "38969"; ccdsid "CCDS15509.1"; exon_status "KNOWN"; level "2"; protein_id "ENSMUSP00000141836.1"; source "HAVANA"; tag "CCDS";
chr1	HAVANA	exon	172172329	172172981	.	+	.	gene_id "ENSMUSG00000026554.15"; transcript_id "ENSMUST00000192704.5"; gene_type "protein_coding"; gene_status "KNOWN"; gene_name "Dcaf8"; transcript_type "protein_coding"; transcript_status "KNOWN"; transcript_name "Dcaf8-206"; exon_number "4"; exon_id "ENSMUSE00000658683.1"; talon_gene "2954"; talon_transcript "7304"; talon_exon "38971"; ccdsid "CCDS15509.1"; exon_status "KNOWN"; level "2"; protein_id "ENSMUSP00000141836.1"; source "HAVANA"; tag "CCDS";
chr1	HAVANA	exon	172173943	172174083	.	+	.	gene_id "ENSMUSG00000026554.15"; transcript_id "ENSMUST00000192704.5"; gene_type "protein_coding"; gene_status "KNOWN"; gene_name "Dcaf8"; transcript_type "protein_coding"; transcript_status "KNOWN"; transcript_name "Dcaf8-206"; exon_number "5"; exon_id "ENSMUSE00000296421.1"; talon_gene "2954"; talon_transcript "7304"; talon_exon "38973"; ccdsid "CCDS15509.1"; exon_status "KNOWN"; level "2"; protein_id "ENSMUSP00000141836.1"; source "HAVANA"; tag "CCDS";
chr1	HAVANA	exon	172175483	172175577	.	+	.	gene_id "ENSMUSG00000026554.15"; transcript_id "ENSMUST00000192704.5"; gene_type "protein_coding"; gene_status "KNOWN"; gene_name "Dcaf8"; transcript_type "protein_coding"; transcript_status "KNOWN"; transcript_name "Dcaf8-206"; exon_number "6"; exon_id "ENSMUSE00000296414.1"; talon_gene "2954"; talon_transcript "7304"; talon_exon "38975"; ccdsid "CCDS15509.1"; exon_status "KNOWN"; level "2"; protein_id "ENSMUSP00000141836.1"; source "HAVANA"; tag "CCDS";
chr1	HAVANA	exon	172179907	172180017	.	+	.	gene_id "ENSMUSG00000026554.15"; transcript_id "ENSMUST00000192704.5"; gene_type "protein_coding"; gene_status "KNOWN"; gene_name "Dcaf8"; transcript_type "protein_coding"; transcript_status "KNOWN"; transcript_name "Dcaf8-206"; exon_number "7"; exon_id "ENSMUSE00000296344.1"; talon_gene "2954"; talon_transcript "7304"; talon_exon "38977"; ccdsid "CCDS15509.1"; exon_status "KNOWN"; level "2"; protein_id "ENSMUSP00000141836.1"; source "HAVANA"; tag "CCDS";
chr1	HAVANA	exon	172186296	172186368	.	+	.	gene_id "ENSMUSG00000026554.15"; transcript_id "ENSMUST00000192704.5"; gene_type "protein_coding"; gene_status "KNOWN"; gene_name "Dcaf8"; transcript_type "protein_coding"; transcript_status "KNOWN"; transcript_name "Dcaf8-206"; exon_number "8"; exon_id "ENSMUSE00000296335.1"; talon_gene "2954"; talon_transcript "7304"; talon_exon "38979"; ccdsid "CCDS15509.1"; exon_status "KNOWN"; level "2"; protein_id "ENSMUSP00000141836.1"; source "HAVANA"; tag "CCDS";
chr1	HAVANA	exon	172186855	172186912	.	+	.	gene_id "ENSMUSG00000026554.15"; transcript_id "ENSMUST00000192704.5"; gene_type "protein_coding"; gene_status "KNOWN"; gene_name "Dcaf8"; transcript_type "protein_coding"; transcript_status "KNOWN"; transcript_name "Dcaf8-206"; exon_number "9"; exon_id "ENSMUSE00001344356.1"; talon_gene "2954"; talon_transcript "7304"; talon_exon "38994"; ccdsid "CCDS15509.1"; exon_status "KNOWN"; level "2"; protein_id "ENSMUSP00000141731.1"; source "HAVANA"; tag "CCDS";
chr1	HAVANA	exon	172187353	172187460	.	+	.	gene_id "ENSMUSG00000026554.15"; transcript_id "ENSMUST00000192704.5"; gene_type "protein_coding"; gene_status "KNOWN"; gene_name "Dcaf8"; transcript_type "protein_coding"; transcript_status "KNOWN"; transcript_name "Dcaf8-206"; exon_number "10"; exon_id "ENSMUSE00001342147.1"; talon_gene "2954"; talon_transcript "7304"; talon_exon "38981"; ccdsid "CCDS15509.1"; exon_status "KNOWN"; level "2"; protein_id "ENSMUSP00000141836.1"; source "HAVANA"; tag "CCDS";
chr1	HAVANA	exon	172188939	172189069	.	+	.	gene_id "ENSMUSG00000026554.15"; transcript_id "ENSMUST00000192704.5"; gene_type "protein_coding"; gene_status "KNOWN"; gene_name "Dcaf8"; transcript_type "protein_coding"; transcript_status "KNOWN"; transcript_name "Dcaf8-206"; exon_number "11"; exon_id "ENSMUSE00001336471.1"; talon_gene "2954"; talon_transcript "7304"; talon_exon "38983"; ccdsid "CCDS15509.1"; exon_status "KNOWN"; level "2"; protein_id "ENSMUSP00000141836.1"; source "HAVANA"; tag "CCDS";
chr1	HAVANA	exon	172192518	172192637	.	+	.	gene_id "ENSMUSG00000026554.15"; transcript_id "ENSMUST00000192704.5"; gene_type "protein_coding"; gene_status "KNOWN"; gene_name "Dcaf8"; transcript_type "protein_coding"; transcript_status "KNOWN"; transcript_name "Dcaf8-206"; exon_number "12"; exon_id "ENSMUSE00001336414.1"; talon_gene "2954"; talon_transcript "7304"; talon_exon "38987"; ccdsid "CCDS15509.1"; exon_status "KNOWN"; level "2"; protein_id "ENSMUSP00000141836.1"; source "HAVANA"; tag "CCDS";
chr1	HAVANA	exon	172193785	172193901	.	+	.	gene_id "ENSMUSG00000026554.15"; transcript_id "ENSMUST00000192704.5"; gene_type "protein_coding"; gene_status "KNOWN"; gene_name "Dcaf8"; transcript_type "protein_coding"; transcript_status "KNOWN"; transcript_name "Dcaf8-206"; exon_number "13"; exon_id "ENSMUSE00001344227.1"; talon_gene "2954"; talon_transcript "7304"; talon_exon "38989"; ccdsid "CCDS15509.1"; exon_status "KNOWN"; level "2"; protein_id "ENSMUSP00000141836.1"; source "HAVANA"; tag "CCDS";
chr1	HAVANA	exon	172194556	172195466	.	+	.	gene_id "ENSMUSG00000026554.15"; transcript_id "ENSMUST00000192704.5"; gene_type "protein_coding"; gene_status "KNOWN"; gene_name "Dcaf8"; transcript_type "protein_coding"; transcript_status "KNOWN"; transcript_name "Dcaf8-206"; exon_number "14"; exon_id "ENSMUSE00001337292.1"; talon_gene "2954"; talon_transcript "7304"; talon_exon "39004"; ccdsid "CCDS15509.1"; exon_status "KNOWN"; level "2"; protein_id "ENSMUSP00000141732.1"; source "HAVANA"; tag "CCDS";
chr1	HAVANA	transcript	172148178	172196389	.	+	.	gene_id "ENSMUSG00000026554.15"; transcript_id "ENSMUST00000074144.10"; gene_name "Dcaf8"; gene_status "KNOWN"; gene_type "protein_coding"; transcript_type "protein_coding"; transcript_status "KNOWN"; transcript_name "Dcaf8-201"; talon_gene "2954"; talon_transcript "7305"; ccdsid "CCDS15509.1"; havana_transcript "OTTMUST00000127399.1"; level "2"; protein_id "ENSMUSP00000073778.5"; source "HAVANA"; tag "CCDS"; transcript_support_level "1";
chr1	HAVANA	exon	172148178	172149321	.	+	.	gene_id "ENSMUSG00000026554.15"; transcript_id "ENSMUST00000074144.10"; gene_type "protein_coding"; gene_status "KNOWN"; gene_name "Dcaf8"; transcript_type "protein_coding"; transcript_status "KNOWN"; transcript_name "Dcaf8-201"; exon_number "1"; exon_id "ENSMUSE00001338626.1"; talon_gene "2954"; talon_transcript "7305"; talon_exon "39005"; ccdsid "CCDS15509.1"; exon_status "KNOWN"; level "2"; protein_id "ENSMUSP00000073778.5"; source "HAVANA"; tag "CCDS";
chr1	HAVANA	exon	172165848	172165918	.	+	.	gene_id "ENSMUSG00000026554.15"; transcript_id "ENSMUST00000074144.10"; gene_type "protein_coding"; gene_status "KNOWN"; gene_name "Dcaf8"; transcript_type "protein_coding"; transcript_status "KNOWN"; transcript_name "Dcaf8-201"; exon_number "2"; exon_id "ENSMUSE00000905900.1"; talon_gene "2954"; talon_transcript "7305"; talon_exon "38969"; ccdsid "CCDS15509.1"; exon_status "KNOWN"; level "2"; protein_id "ENSMUSP00000141836.1"; source "HAVANA"; tag "CCDS";
chr1	HAVANA	exon	172172329	172172981	.	+	.	gene_id "ENSMUSG00000026554.15"; transcript_id "ENSMUST00000074144.10"; gene_type "protein_coding"; gene_status "KNOWN"; gene_name "Dcaf8"; transcript_type "protein_coding"; transcript_status "KNOWN"; transcript_name "Dcaf8-201"; exon_number "3"; exon_id "ENSMUSE00000658683.1"; talon_gene "2954"; talon_transcript "7305"; talon_exon "38971"; ccdsid "CCDS15509.1"; exon_status "KNOWN"; level "2"; protein_id "ENSMUSP00000141836.1"; source "HAVANA"; tag "CCDS";
chr1	HAVANA	exon	172173943	172174083	.	+	.	gene_id "ENSMUSG00000026554.15"; transcript_id "ENSMUST00000074144.10"; gene_type "protein_coding"; gene_status "KNOWN"; gene_name "Dcaf8"; transcript_type "protein_coding"; transcript_status "KNOWN"; transcript_name "Dcaf8-201"; exon_number "4"; exon_id "ENSMUSE00000296421.1"; talon_gene "2954"; talon_transcript "7305"; talon_exon "38973"; ccdsid "CCDS15509.1"; exon_status "KNOWN"; level "2"; protein_id "ENSMUSP00000141836.1"; source "HAVANA"; tag "CCDS";
chr1	HAVANA	exon	172175483	172175577	.	+	.	gene_id "ENSMUSG00000026554.15"; transcript_id "ENSMUST00000074144.10"; gene_type "protein_coding"; gene_status "KNOWN"; gene_name "Dcaf8"; transcript_type "protein_coding"; transcript_status "KNOWN"; transcript_name "Dcaf8-201"; exon_number "5"; exon_id "ENSMUSE00000296414.1"; talon_gene "2954"; talon_transcript "7305"; talon_exon "38975"; ccdsid "CCDS15509.1"; exon_status "KNOWN"; level "2"; protein_id "ENSMUSP00000141836.1"; source "HAVANA"; tag "CCDS";
chr1	HAVANA	exon	172179907	172180017	.	+	.	gene_id "ENSMUSG00000026554.15"; transcript_id "ENSMUST00000074144.10"; gene_type "protein_coding"; gene_status "KNOWN"; gene_name "Dcaf8"; transcript_type "protein_coding"; transcript_status "KNOWN"; transcript_name "Dcaf8-201"; exon_number "6"; exon_id "ENSMUSE00000296344.1"; talon_gene "2954"; talon_transcript "7305"; talon_exon "38977"; ccdsid "CCDS15509.1"; exon_status "KNOWN"; level "2"; protein_id "ENSMUSP00000141836.1"; source "HAVANA"; tag "CCDS";
chr1	HAVANA	exon	172186296	172186368	.	+	.	gene_id "ENSMUSG00000026554.15"; transcript_id "ENSMUST00000074144.10"; gene_type "protein_coding"; gene_status "KNOWN"; gene_name "Dcaf8"; transcript_type "protein_coding"; transcript_status "KNOWN"; transcript_name "Dcaf8-201"; exon_number "7"; exon_id "ENSMUSE00000296335.1"; talon_gene "2954"; talon_transcript "7305"; talon_exon "38979"; ccdsid "CCDS15509.1"; exon_status "KNOWN"; level "2"; protein_id "ENSMUSP00000141836.1"; source "HAVANA"; tag "CCDS";
chr1	HAVANA	exon	172186855	172186912	.	+	.	gene_id "ENSMUSG00000026554.15"; transcript_id "ENSMUST00000074144.10"; gene_type "protein_coding"; gene_status "KNOWN"; gene_name "Dcaf8"; transcript_type "protein_coding"; transcript_status "KNOWN"; transcript_name "Dcaf8-201"; exon_number "8"; exon_id "ENSMUSE00001344356.1"; talon_gene "2954"; talon_transcript "7305"; talon_exon "38994"; ccdsid "CCDS15509.1"; exon_status "KNOWN"; level "2"; protein_id "ENSMUSP00000141731.1"; source "HAVANA"; tag "CCDS";
chr1	HAVANA	exon	172187353	172187460	.	+	.	gene_id "ENSMUSG00000026554.15"; transcript_id "ENSMUST00000074144.10"; gene_type "protein_coding"; gene_status "KNOWN"; gene_name "Dcaf8"; transcript_type "protein_coding"; transcript_status "KNOWN"; transcript_name "Dcaf8-201"; exon_number "9"; exon_id "ENSMUSE00001342147.1"; talon_gene "2954"; talon_transcript "7305"; talon_exon "38981"; ccdsid "CCDS15509.1"; exon_status "KNOWN"; level "2"; protein_id "ENSMUSP00000141836.1"; source "HAVANA"; tag "CCDS";
chr1	HAVANA	exon	172188939	172189069	.	+	.	gene_id "ENSMUSG00000026554.15"; transcript_id "ENSMUST00000074144.10"; gene_type "protein_coding"; gene_status "KNOWN"; gene_name "Dcaf8"; transcript_type "protein_coding"; transcript_status "KNOWN"; transcript_name "Dcaf8-201"; exon_number "10"; exon_id "ENSMUSE00001336471.1"; talon_gene "2954"; talon_transcript "7305"; talon_exon "38983"; ccdsid "CCDS15509.1"; exon_status "KNOWN"; level "2"; protein_id "ENSMUSP00000141836.1"; source "HAVANA"; tag "CCDS";
chr1	HAVANA	exon	172192518	172192637	.	+	.	gene_id "ENSMUSG00000026554.15"; transcript_id "ENSMUST00000074144.10"; gene_type "protein_coding"; gene_status "KNOWN"; gene_name "Dcaf8"; transcript_type "protein_coding"; transcript_status "KNOWN"; transcript_name "Dcaf8-201"; exon_number "11"; exon_id "ENSMUSE00001336414.1"; talon_gene "2954"; talon_transcript "7305"; talon_exon "38987"; ccdsid "CCDS15509.1"; exon_status "KNOWN"; level "2"; protein_id "ENSMUSP00000141836.1"; source "HAVANA"; tag "CCDS";
chr1	HAVANA	exon	172193785	172193901	.	+	.	gene_id "ENSMUSG00000026554.15"; transcript_id "ENSMUST00000074144.10"; gene_type "protein_coding"; gene_status "KNOWN"; gene_name "Dcaf8"; transcript_type "protein_coding"; transcript_status "KNOWN"; transcript_name "Dcaf8-201"; exon_number "12"; exon_id "ENSMUSE00001344227.1"; talon_gene "2954"; talon_transcript "7305"; talon_exon "38989"; ccdsid "CCDS15509.1"; exon_status "KNOWN"; level "2"; protein_id "ENSMUSP00000141836.1"; source "HAVANA"; tag "CCDS";
chr1	HAVANA	exon	172194556	172196389	.	+	.	gene_id "ENSMUSG00000026554.15"; transcript_id "ENSMUST00000074144.10"; gene_type "protein_coding"; gene_status "KNOWN"; gene_name "Dcaf8"; transcript_type "protein_coding"; transcript_status "KNOWN"; transcript_name "Dcaf8-201"; exon_number "13"; exon_id "ENSMUSE00000535587.4"; talon_gene "2954"; talon_transcript "7305"; talon_exon "39006"; ccdsid "CCDS15509.1"; exon_status "KNOWN"; level "2"; protein_id "ENSMUSP00000073778.5"; source "HAVANA"; tag "CCDS";
chr1	TALON	transcript	172172329	172195466	.	+	.	gene_id "ENSMUSG00000026554.15"; transcript_id "ENCODEMT000470459"; gene_name "Dcaf8"; gene_status "KNOWN"; gene_type "protein_coding"; transcript_status "NOVEL"; transcript_name "ENCODEMT000470459"; talon_gene "2954"; talon_transcript "470459"; ISM-suffix_to_IDs "7302,7304,7305,463242,467681,467737,467743,467781,467842,467895,467977,468136,468794,468802,468937,469004,469021,469524,469807,470418,470451"; ISM-suffix_transcript "TRUE"; ISM_to_IDs "7302,7304,7305,463242,467681,467737,467743,467781,467842,467895,467977,468136,468794,468802,468937,469004,469021,469524,469807,470418,470451"; ISM_transcript "TRUE";
chr1	HAVANA	exon	172172329	172172981	.	+	.	gene_id "ENSMUSG00000026554.15"; transcript_id "ENCODEMT000470459"; gene_type "protein_coding"; gene_status "KNOWN"; gene_name "Dcaf8"; transcript_status "NOVEL"; transcript_name "ENCODEMT000470459"; exon_number "1"; exon_id "ENSMUSE00000658683.1"; talon_gene "2954"; talon_transcript "470459"; talon_exon "38971"; ccdsid "CCDS15509.1"; exon_status "KNOWN"; level "2"; protein_id "ENSMUSP00000141836.1"; source "HAVANA"; tag "CCDS";
chr1	HAVANA	exon	172173943	172174083	.	+	.	gene_id "ENSMUSG00000026554.15"; transcript_id "ENCODEMT000470459"; gene_type "protein_coding"; gene_status "KNOWN"; gene_name "Dcaf8"; transcript_status "NOVEL"; transcript_name "ENCODEMT000470459"; exon_number "2"; exon_id "ENSMUSE00000296421.1"; talon_gene "2954"; talon_transcript "470459"; talon_exon "38973"; ccdsid "CCDS15509.1"; exon_status "KNOWN"; level "2"; protein_id "ENSMUSP00000141836.1"; source "HAVANA"; tag "CCDS";
chr1	HAVANA	exon	172175483	172175577	.	+	.	gene_id "ENSMUSG00000026554.15"; transcript_id "ENCODEMT000470459"; gene_type "protein_coding"; gene_status "KNOWN"; gene_name "Dcaf8"; transcript_status "NOVEL"; transcript_name "ENCODEMT000470459"; exon_number "3"; exon_id "ENSMUSE00000296414.1"; talon_gene "2954"; talon_transcript "470459"; talon_exon "38975"; ccdsid "CCDS15509.1"; exon_status "KNOWN"; level "2"; protein_id "ENSMUSP00000141836.1"; source "HAVANA"; tag "CCDS";
chr1	HAVANA	exon	172179907	172180017	.	+	.	gene_id "ENSMUSG00000026554.15"; transcript_id "ENCODEMT000470459"; gene_type "protein_coding"; gene_status "KNOWN"; gene_name "Dcaf8"; transcript_status "NOVEL"; transcript_name "ENCODEMT000470459"; exon_number "4"; exon_id "ENSMUSE00000296344.1"; talon_gene "2954"; talon_transcript "470459"; talon_exon "38977"; ccdsid "CCDS15509.1"; exon_status "KNOWN"; level "2"; protein_id "ENSMUSP00000141836.1"; source "HAVANA"; tag "CCDS";
chr1	HAVANA	exon	172186296	172186368	.	+	.	gene_id "ENSMUSG00000026554.15"; transcript_id "ENCODEMT000470459"; gene_type "protein_coding"; gene_status "KNOWN"; gene_name "Dcaf8"; transcript_status "NOVEL"; transcript_name "ENCODEMT000470459"; exon_number "5"; exon_id "ENSMUSE00000296335.1"; talon_gene "2954"; talon_transcript "470459"; talon_exon "38979"; ccdsid "CCDS15509.1"; exon_status "KNOWN"; level "2"; protein_id "ENSMUSP00000141836.1"; source "HAVANA"; tag "CCDS";
chr1	HAVANA	exon	172186855	172186912	.	+	.	gene_id "ENSMUSG00000026554.15"; transcript_id "ENCODEMT000470459"; gene_type "protein_coding"; gene_status "KNOWN"; gene_name "Dcaf8"; transcript_status "NOVEL"; transcript_name "ENCODEMT000470459"; exon_number "6"; exon_id "ENSMUSE00001344356.1"; talon_gene "2954"; talon_transcript "470459"; talon_exon "38994"; ccdsid "CCDS15509.1"; exon_status "KNOWN"; level "2"; protein_id "ENSMUSP00000141731.1"; source "HAVANA"; tag "CCDS";
chr1	HAVANA	exon	172187353	172187460	.	+	.	gene_id "ENSMUSG00000026554.15"; transcript_id "ENCODEMT000470459"; gene_type "protein_coding"; gene_status "KNOWN"; gene_name "Dcaf8"; transcript_status "NOVEL"; transcript_name "ENCODEMT000470459"; exon_number "7"; exon_id "ENSMUSE00001342147.1"; talon_gene "2954"; talon_transcript "470459"; talon_exon "38981"; ccdsid "CCDS15509.1"; exon_status "KNOWN"; level "2"; protein_id "ENSMUSP00000141836.1"; source "HAVANA"; tag "CCDS";
chr1	HAVANA	exon	172188939	172189069	.	+	.	gene_id "ENSMUSG00000026554.15"; transcript_id "ENCODEMT000470459"; gene_type "protein_coding"; gene_status "KNOWN"; gene_name "Dcaf8"; transcript_status "NOVEL"; transcript_name "ENCODEMT000470459"; exon_number "8"; exon_id "ENSMUSE00001336471.1"; talon_gene "2954"; talon_transcript "470459"; talon_exon "38983"; ccdsid "CCDS15509.1"; exon_status "KNOWN"; level "2"; protein_id "ENSMUSP00000141836.1"; source "HAVANA"; tag "CCDS";
chr1	HAVANA	exon	172192518	172192637	.	+	.	gene_id "ENSMUSG00000026554.15"; transcript_id "ENCODEMT000470459"; gene_type "protein_coding"; gene_status "KNOWN"; gene_name "Dcaf8"; transcript_status "NOVEL"; transcript_name "ENCODEMT000470459"; exon_number "9"; exon_id "ENSMUSE00001336414.1"; talon_gene "2954"; talon_transcript "470459"; talon_exon "38987"; ccdsid "CCDS15509.1"; exon_status "KNOWN"; level "2"; protein_id "ENSMUSP00000141836.1"; source "HAVANA"; tag "CCDS";
chr1	HAVANA	exon	172193785	172193901	.	+	.	gene_id "ENSMUSG00000026554.15"; transcript_id "ENCODEMT000470459"; gene_type "protein_coding"; gene_status "KNOWN"; gene_name "Dcaf8"; transcript_status "NOVEL"; transcript_name "ENCODEMT000470459"; exon_number "10"; exon_id "ENSMUSE00001344227.1"; talon_gene "2954"; talon_transcript "470459"; talon_exon "38989"; ccdsid "CCDS15509.1"; exon_status "KNOWN"; level "2"; protein_id "ENSMUSP00000141836.1"; source "HAVANA"; tag "CCDS";
chr1	HAVANA	exon	172194556	172195466	.	+	.	gene_id "ENSMUSG00000026554.15"; transcript_id "ENCODEMT000470459"; gene_type "protein_coding"; gene_status "KNOWN"; gene_name "Dcaf8"; transcript_status "NOVEL"; transcript_name "ENCODEMT000470459"; exon_number "11"; exon_id "ENSMUSE00001337292.1"; talon_gene "2954"; talon_transcript "470459"; talon_exon "39004"; ccdsid "CCDS15509.1"; exon_status "KNOWN"; level "2"; protein_id "ENSMUSP00000141732.1"; source "HAVANA"; tag "CCDS";
chr1	HAVANA	transcript	172178537	172183073	.	+	.	gene_id "ENSMUSG00000026554.15"; transcript_id "ENSMUST00000192428.1"; gene_name "Dcaf8"; gene_status "KNOWN"; gene_type "protein_coding"; transcript_type "retained_intron"; transcript_status "KNOWN"; transcript_name "Dcaf8-205"; talon_gene "2954"; talon_transcript "7309"; havana_transcript "OTTMUST00000127403.1"; level "2"; source "HAVANA"; transcript_support_level "NA";
chr1	HAVANA	exon	172178537	172183073	.	+	.	gene_id "ENSMUSG00000026554.15"; transcript_id "ENSMUST00000192428.1"; gene_type "protein_coding"; gene_status "KNOWN"; gene_name "Dcaf8"; transcript_type "retained_intron"; transcript_status "KNOWN"; transcript_name "Dcaf8-205"; exon_number "1"; exon_id "ENSMUSE00001337137.1"; talon_gene "2954"; talon_transcript "7309"; talon_exon "39014"; exon_status "KNOWN"; level "2"; source "HAVANA";
chr1	HAVANA	gene	172196728	172206804	.	-	.	gene_id "ENSMUSG00000013698.12"; gene_name "Pea15a"; gene_status "KNOWN"; gene_type "protein_coding"; talon_gene "2955"; havana_gene "OTTMUSG00000022139.2"; level "2";
chr1	HAVANA	transcript	172196728	172206804	.	-	.	gene_id "ENSMUSG00000013698.12"; transcript_id "ENSMUST00000013842.11"; gene_name "Pea15a"; gene_status "KNOWN"; gene_type "protein_coding"; transcript_type "protein_coding"; transcript_status "KNOWN"; transcript_name "Pea15a-201"; talon_gene "2955"; talon_transcript "7311"; ccdsid "CCDS15510.1"; havana_transcript "OTTMUST00000052554.1"; level "2"; protein_id "ENSMUSP00000013842.5"; source "HAVANA"; tag "CCDS"; transcript_support_level "1";
chr1	HAVANA	exon	172206597	172206804	.	-	.	gene_id "ENSMUSG00000013698.12"; transcript_id "ENSMUST00000013842.11"; gene_type "protein_coding"; gene_status "KNOWN"; gene_name "Pea15a"; transcript_type "protein_coding"; transcript_status "KNOWN"; transcript_name "Pea15a-201"; exon_number "1"; exon_id "ENSMUSE00000687217.1"; talon_gene "2955"; talon_transcript "7311"; talon_exon "39018"; ccdsid "CCDS15510.1"; exon_status "KNOWN"; level "2"; protein_id "ENSMUSP00000013842.5"; source "HAVANA"; tag "CCDS";
chr1	HAVANA	exon	172200408	172200581	.	-	.	gene_id "ENSMUSG00000013698.12"; transcript_id "ENSMUST00000013842.11"; gene_type "protein_coding"; gene_status "KNOWN"; gene_name "Pea15a"; transcript_type "protein_coding"; transcript_status "KNOWN"; transcript_name "Pea15a-201"; exon_number "2"; exon_id "ENSMUSE00000296248.1"; talon_gene "2955"; talon_transcript "7311"; talon_exon "39020"; ccdsid "CCDS15510.1"; exon_status "KNOWN"; level "2"; protein_id "ENSMUSP00000013842.5"; source "HAVANA"; tag "CCDS";
chr1	HAVANA	exon	172199111	172199266	.	-	.	gene_id "ENSMUSG00000013698.12"; transcript_id "ENSMUST00000013842.11"; gene_type "protein_coding"; gene_status "KNOWN"; gene_name "Pea15a"; transcript_type "protein_coding"; transcript_status "KNOWN"; transcript_name "Pea15a-201"; exon_number "3"; exon_id "ENSMUSE00000160482.1"; talon_gene "2955"; talon_transcript "7311"; talon_exon "39022"; ccdsid "CCDS15510.1"; exon_status "KNOWN"; level "2"; protein_id "ENSMUSP00000013842.5"; source "HAVANA"; tag "CCDS";
chr1	HAVANA	exon	172196728	172198690	.	-	.	gene_id "ENSMUSG00000013698.12"; transcript_id "ENSMUST00000013842.11"; gene_type "protein_coding"; gene_status "KNOWN"; gene_name "Pea15a"; transcript_type "protein_coding"; transcript_status "KNOWN"; transcript_name "Pea15a-201"; exon_number "4"; exon_id "ENSMUSE00000687215.1"; talon_gene "2955"; talon_transcript "7311"; talon_exon "39024"; ccdsid "CCDS15510.1"; exon_status "KNOWN"; level "2"; protein_id "ENSMUSP00000013842.5"; source "HAVANA"; tag "CCDS";
chr1	HAVANA	transcript	172196728	172206804	.	-	.	gene_id "ENSMUSG00000013698.12"; transcript_id "ENSMUST00000111247.7"; gene_name "Pea15a"; gene_status "KNOWN"; gene_type "protein_coding"; transcript_type "protein_coding"; transcript_status "KNOWN"; transcript_name "Pea15a-202"; talon_gene "2955"; talon_transcript "7312"; havana_transcript "OTTMUST00000052557.1"; level "2"; protein_id "ENSMUSP00000106878.1"; source "HAVANA"; tag "basic"; transcript_support_level "3";
chr1	HAVANA	exon	172206597	172206804	.	-	.	gene_id "ENSMUSG00000013698.12"; transcript_id "ENSMUST00000111247.7"; gene_type "protein_coding"; gene_status "KNOWN"; gene_name "Pea15a"; transcript_type "protein_coding"; transcript_status "KNOWN"; transcript_name "Pea15a-202"; exon_number "1"; exon_id "ENSMUSE00000687217.1"; talon_gene "2955"; talon_transcript "7312"; talon_exon "39018"; ccdsid "CCDS15510.1"; exon_status "KNOWN"; level "2"; protein_id "ENSMUSP00000013842.5"; source "HAVANA"; tag "CCDS";
chr1	HAVANA	exon	172200474	172200581	.	-	.	gene_id "ENSMUSG00000013698.12"; transcript_id "ENSMUST00000111247.7"; gene_type "protein_coding"; gene_status "KNOWN"; gene_name "Pea15a"; transcript_type "protein_coding"; transcript_status "KNOWN"; transcript_name "Pea15a-202"; exon_number "2"; exon_id "ENSMUSE00000687216.1"; talon_gene "2955"; talon_transcript "7312"; talon_exon "39025"; exon_status "KNOWN"; level "2"; protein_id "ENSMUSP00000106878.1"; source "HAVANA"; tag "basic";
chr1	HAVANA	exon	172199111	172199266	.	-	.	gene_id "ENSMUSG00000013698.12"; transcript_id "ENSMUST00000111247.7"; gene_type "protein_coding"; gene_status "KNOWN"; gene_name "Pea15a"; transcript_type "protein_coding"; transcript_status "KNOWN"; transcript_name "Pea15a-202"; exon_number "3"; exon_id "ENSMUSE00000160482.1"; talon_gene "2955"; talon_transcript "7312"; talon_exon "39022"; ccdsid "CCDS15510.1"; exon_status "KNOWN"; level "2"; protein_id "ENSMUSP00000013842.5"; source "HAVANA"; tag "CCDS";
chr1	HAVANA	exon	172196728	172198690	.	-	.	gene_id "ENSMUSG00000013698.12"; transcript_id "ENSMUST00000111247.7"; gene_type "protein_coding"; gene_status "KNOWN"; gene_name "Pea15a"; transcript_type "protein_coding"; transcript_status "KNOWN"; transcript_name "Pea15a-202"; exon_number "4"; exon_id "ENSMUSE00000687215.1"; talon_gene "2955"; talon_transcript "7312"; talon_exon "39024"; ccdsid "CCDS15510.1"; exon_status "KNOWN"; level "2"; protein_id "ENSMUSP00000013842.5"; source "HAVANA"; tag "CCDS";
chr1	TALON	transcript	172196728	172198690	.	-	.	gene_id "ENSMUSG00000013698.12"; transcript_id "ENCODEMT000470696"; gene_name "Pea15a"; gene_status "KNOWN"; gene_type "protein_coding"; transcript_status "NOVEL"; transcript_name "ENCODEMT000470696"; talon_gene "2955"; talon_transcript "470696"; ISM_to_IDs "7311,7312"; ISM_transcript "TRUE";
chr1	HAVANA	exon	172196728	172198690	.	-	.	gene_id "ENSMUSG00000013698.12"; transcript_id "ENCODEMT000470696"; gene_type "protein_coding"; gene_status "KNOWN"; gene_name "Pea15a"; transcript_status "NOVEL"; transcript_name "ENCODEMT000470696"; exon_number "1"; exon_id "ENSMUSE00000687215.1"; talon_gene "2955"; talon_transcript "470696"; talon_exon "39024"; ccdsid "CCDS15510.1"; exon_status "KNOWN"; level "2"; protein_id "ENSMUSP00000013842.5"; source "HAVANA"; tag "CCDS";
chr1	TALON	transcript	172196728	172206697	.	-	.	gene_id "ENSMUSG00000013698.12"; transcript_id "ENCODEMT000470724"; gene_name "Pea15a"; gene_status "KNOWN"; gene_type "protein_coding"; transcript_status "NOVEL"; transcript_name "ENCODEMT000470724"; talon_gene "2955"; talon_transcript "470724"; NNC_transcript "TRUE";
chr1	HAVANA	exon	172206597	172206697	.	-	.	gene_id "ENSMUSG00000013698.12"; transcript_id "ENCODEMT000470724"; gene_type "protein_coding"; gene_status "KNOWN"; gene_name "Pea15a"; transcript_status "NOVEL"; transcript_name "ENCODEMT000470724"; exon_number "1"; exon_id "ENSMUSE00000386030.6"; talon_gene "2955"; talon_transcript "470724"; talon_exon "39029"; exon_status "KNOWN"; level "2"; protein_id "ENSMUSP00000117735.1"; source "HAVANA"; tag "cds_end_NF";
chr1	HAVANA	exon	172200408	172200581	.	-	.	gene_id "ENSMUSG00000013698.12"; transcript_id "ENCODEMT000470724"; gene_type "protein_coding"; gene_status "KNOWN"; gene_name "Pea15a"; transcript_status "NOVEL"; transcript_name "ENCODEMT000470724"; exon_number "2"; exon_id "ENSMUSE00000296248.1"; talon_gene "2955"; talon_transcript "470724"; talon_exon "39020"; ccdsid "CCDS15510.1"; exon_status "KNOWN"; level "2"; protein_id "ENSMUSP00000013842.5"; source "HAVANA"; tag "CCDS";
chr1	TALON	exon	172199111	172199190	.	-	.	gene_id "ENSMUSG00000013698.12"; transcript_id "ENCODEMT000470724"; gene_type "protein_coding"; gene_status "KNOWN"; gene_name "Pea15a"; transcript_status "NOVEL"; transcript_name "ENCODEMT000470724"; exon_number "3"; exon_id "1108158"; talon_gene "2955"; talon_transcript "470724"; talon_exon "1108158"; exon_status "NOVEL";
chr1	HAVANA	exon	172196728	172198690	.	-	.	gene_id "ENSMUSG00000013698.12"; transcript_id "ENCODEMT000470724"; gene_type "protein_coding"; gene_status "KNOWN"; gene_name "Pea15a"; transcript_status "NOVEL"; transcript_name "ENCODEMT000470724"; exon_number "4"; exon_id "ENSMUSE00000687215.1"; talon_gene "2955"; talon_transcript "470724"; talon_exon "39024"; ccdsid "CCDS15510.1"; exon_status "KNOWN"; level "2"; protein_id "ENSMUSP00000013842.5"; source "HAVANA"; tag "CCDS";
chr1	TALON	transcript	172196728	172200474	.	-	.	gene_id "ENSMUSG00000013698.12"; transcript_id "ENCODEMT000470740"; gene_name "Pea15a"; gene_status "KNOWN"; gene_type "protein_coding"; transcript_status "NOVEL"; transcript_name "ENCODEMT000470740"; talon_gene "2955"; talon_transcript "470740"; ISM-suffix_to_IDs "7311"; ISM-suffix_transcript "TRUE"; ISM_to_IDs "7311,470635"; ISM_transcript "TRUE";
chr1	TALON	exon	172200408	172200474	.	-	.	gene_id "ENSMUSG00000013698.12"; transcript_id "ENCODEMT000470740"; gene_type "protein_coding"; gene_status "KNOWN"; gene_name "Pea15a"; transcript_status "NOVEL"; transcript_name "ENCODEMT000470740"; exon_number "1"; exon_id "1108170"; talon_gene "2955"; talon_transcript "470740"; talon_exon "1108170"; exon_status "NOVEL";
chr1	HAVANA	exon	172199111	172199266	.	-	.	gene_id "ENSMUSG00000013698.12"; transcript_id "ENCODEMT000470740"; gene_type "protein_coding"; gene_status "KNOWN"; gene_name "Pea15a"; transcript_status "NOVEL"; transcript_name "ENCODEMT000470740"; exon_number "2"; exon_id "ENSMUSE00000160482.1"; talon_gene "2955"; talon_transcript "470740"; talon_exon "39022"; ccdsid "CCDS15510.1"; exon_status "KNOWN"; level "2"; protein_id "ENSMUSP00000013842.5"; source "HAVANA"; tag "CCDS";
chr1	HAVANA	exon	172196728	172198690	.	-	.	gene_id "ENSMUSG00000013698.12"; transcript_id "ENCODEMT000470740"; gene_type "protein_coding"; gene_status "KNOWN"; gene_name "Pea15a"; transcript_status "NOVEL"; transcript_name "ENCODEMT000470740"; exon_number "3"; exon_id "ENSMUSE00000687215.1"; talon_gene "2955"; talon_transcript "470740"; talon_exon "39024"; ccdsid "CCDS15510.1"; exon_status "KNOWN"; level "2"; protein_id "ENSMUSP00000013842.5"; source "HAVANA"; tag "CCDS";
chr1	TALON	transcript	172196728	172206697	.	-	.	gene_id "ENSMUSG00000013698.12"; transcript_id "ENCODEMT000470777"; gene_name "Pea15a"; gene_status "KNOWN"; gene_type "protein_coding"; transcript_status "NOVEL"; transcript_name "ENCODEMT000470777"; talon_gene "2955"; talon_transcript "470777"; NNC_transcript "TRUE";
chr1	TALON	exon	172206559	172206697	.	-	.	gene_id "ENSMUSG00000013698.12"; transcript_id "ENCODEMT000470777"; gene_type "protein_coding"; gene_status "KNOWN"; gene_name "Pea15a"; transcript_status "NOVEL"; transcript_name "ENCODEMT000470777"; exon_number "1"; exon_id "1108211"; talon_gene "2955"; talon_transcript "470777"; talon_exon "1108211"; exon_status "NOVEL";
chr1	HAVANA	exon	172200408	172200581	.	-	.	gene_id "ENSMUSG00000013698.12"; transcript_id "ENCODEMT000470777"; gene_type "protein_coding"; gene_status "KNOWN"; gene_name "Pea15a"; transcript_status "NOVEL"; transcript_name "ENCODEMT000470777"; exon_number "2"; exon_id "ENSMUSE00000296248.1"; talon_gene "2955"; talon_transcript "470777"; talon_exon "39020"; ccdsid "CCDS15510.1"; exon_status "KNOWN"; level "2"; protein_id "ENSMUSP00000013842.5"; source "HAVANA"; tag "CCDS";
chr1	HAVANA	exon	172199111	172199266	.	-	.	gene_id "ENSMUSG00000013698.12"; transcript_id "ENCODEMT000470777"; gene_type "protein_coding"; gene_status "KNOWN"; gene_name "Pea15a"; transcript_status "NOVEL"; transcript_name "ENCODEMT000470777"; exon_number "3"; exon_id "ENSMUSE00000160482.1"; talon_gene "2955"; talon_transcript "470777"; talon_exon "39022"; ccdsid "CCDS15510.1"; exon_status "KNOWN"; level "2"; protein_id "ENSMUSP00000013842.5"; source "HAVANA"; tag "CCDS";
chr1	HAVANA	exon	172196728	172198690	.	-	.	gene_id "ENSMUSG00000013698.12"; transcript_id "ENCODEMT000470777"; gene_type "protein_coding"; gene_status "KNOWN"; gene_name "Pea15a"; transcript_status "NOVEL"; transcript_name "ENCODEMT000470777"; exon_number "4"; exon_id "ENSMUSE00000687215.1"; talon_gene "2955"; talon_transcript "470777"; talon_exon "39024"; ccdsid "CCDS15510.1"; exon_status "KNOWN"; level "2"; protein_id "ENSMUSP00000013842.5"; source "HAVANA"; tag "CCDS";
chr1	TALON	transcript	172196728	172206697	.	-	.	gene_id "ENSMUSG00000013698.12"; transcript_id "ENCODEMT000470956"; gene_name "Pea15a"; gene_status "KNOWN"; gene_type "protein_coding"; transcript_status "NOVEL"; transcript_name "ENCODEMT000470956"; talon_gene "2955"; talon_transcript "470956"; NIC_transcript "TRUE";
chr1	HAVANA	exon	172206597	172206697	.	-	.	gene_id "ENSMUSG00000013698.12"; transcript_id "ENCODEMT000470956"; gene_type "protein_coding"; gene_status "KNOWN"; gene_name "Pea15a"; transcript_status "NOVEL"; transcript_name "ENCODEMT000470956"; exon_number "1"; exon_id "ENSMUSE00000386030.6"; talon_gene "2955"; talon_transcript "470956"; talon_exon "39029"; exon_status "KNOWN"; level "2"; protein_id "ENSMUSP00000117735.1"; source "HAVANA"; tag "cds_end_NF";
chr1	HAVANA	exon	172204246	172204464	.	-	.	gene_id "ENSMUSG00000013698.12"; transcript_id "ENCODEMT000470956"; gene_type "protein_coding"; gene_status "KNOWN"; gene_name "Pea15a"; transcript_status "NOVEL"; transcript_name "ENCODEMT000470956"; exon_number "2"; exon_id "ENSMUSE00000769928.1"; talon_gene "2955"; talon_transcript "470956"; talon_exon "39031"; exon_status "KNOWN"; level "2"; protein_id "ENSMUSP00000117735.1"; source "HAVANA"; tag "cds_end_NF";
chr1	HAVANA	exon	172200408	172200581	.	-	.	gene_id "ENSMUSG00000013698.12"; transcript_id "ENCODEMT000470956"; gene_type "protein_coding"; gene_status "KNOWN"; gene_name "Pea15a"; transcript_status "NOVEL"; transcript_name "ENCODEMT000470956"; exon_number "3"; exon_id "ENSMUSE00000296248.1"; talon_gene "2955"; talon_transcript "470956"; talon_exon "39020"; ccdsid "CCDS15510.1"; exon_status "KNOWN"; level "2"; protein_id "ENSMUSP00000013842.5"; source "HAVANA"; tag "CCDS";
chr1	HAVANA	exon	172199111	172199266	.	-	.	gene_id "ENSMUSG00000013698.12"; transcript_id "ENCODEMT000470956"; gene_type "protein_coding"; gene_status "KNOWN"; gene_name "Pea15a"; transcript_status "NOVEL"; transcript_name "ENCODEMT000470956"; exon_number "4"; exon_id "ENSMUSE00000160482.1"; talon_gene "2955"; talon_transcript "470956"; talon_exon "39022"; ccdsid "CCDS15510.1"; exon_status "KNOWN"; level "2"; protein_id "ENSMUSP00000013842.5"; source "HAVANA"; tag "CCDS";
chr1	HAVANA	exon	172196728	172198690	.	-	.	gene_id "ENSMUSG00000013698.12"; transcript_id "ENCODEMT000470956"; gene_type "protein_coding"; gene_status "KNOWN"; gene_name "Pea15a"; transcript_status "NOVEL"; transcript_name "ENCODEMT000470956"; exon_number "5"; exon_id "ENSMUSE00000687215.1"; talon_gene "2955"; talon_transcript "470956"; talon_exon "39024"; ccdsid "CCDS15510.1"; exon_status "KNOWN"; level "2"; protein_id "ENSMUSP00000013842.5"; source "HAVANA"; tag "CCDS";
chr1	TALON	transcript	172196728	172206697	.	-	.	gene_id "ENSMUSG00000013698.12"; transcript_id "ENCODEMT000471400"; gene_name "Pea15a"; gene_status "KNOWN"; gene_type "protein_coding"; transcript_status "NOVEL"; transcript_name "ENCODEMT000471400"; talon_gene "2955"; talon_transcript "471400"; NIC_transcript "TRUE";
chr1	HAVANA	exon	172206597	172206697	.	-	.	gene_id "ENSMUSG00000013698.12"; transcript_id "ENCODEMT000471400"; gene_type "protein_coding"; gene_status "KNOWN"; gene_name "Pea15a"; transcript_status "NOVEL"; transcript_name "ENCODEMT000471400"; exon_number "1"; exon_id "ENSMUSE00000386030.6"; talon_gene "2955"; talon_transcript "471400"; talon_exon "39029"; exon_status "KNOWN"; level "2"; protein_id "ENSMUSP00000117735.1"; source "HAVANA"; tag "cds_end_NF";
chr1	TALON	exon	172199111	172200581	.	-	.	gene_id "ENSMUSG00000013698.12"; transcript_id "ENCODEMT000471400"; gene_type "protein_coding"; gene_status "KNOWN"; gene_name "Pea15a"; transcript_status "NOVEL"; transcript_name "ENCODEMT000471400"; exon_number "2"; exon_id "1108423"; talon_gene "2955"; talon_transcript "471400"; talon_exon "1108423"; exon_status "NOVEL";
chr1	HAVANA	exon	172196728	172198690	.	-	.	gene_id "ENSMUSG00000013698.12"; transcript_id "ENCODEMT000471400"; gene_type "protein_coding"; gene_status "KNOWN"; gene_name "Pea15a"; transcript_status "NOVEL"; transcript_name "ENCODEMT000471400"; exon_number "3"; exon_id "ENSMUSE00000687215.1"; talon_gene "2955"; talon_transcript "471400"; talon_exon "39024"; ccdsid "CCDS15510.1"; exon_status "KNOWN"; level "2"; protein_id "ENSMUSP00000013842.5"; source "HAVANA"; tag "CCDS";
chr1	HAVANA	transcript	172198416	172199815	.	-	.	gene_id "ENSMUSG00000013698.12"; transcript_id "ENSMUST00000125361.1"; gene_name "Pea15a"; gene_status "KNOWN"; gene_type "protein_coding"; transcript_type "processed_transcript"; transcript_status "KNOWN"; transcript_name "Pea15a-203"; talon_gene "2955"; talon_transcript "7313"; havana_transcript "OTTMUST00000052558.1"; level "2"; source "HAVANA"; transcript_support_level "2";
chr1	HAVANA	exon	172199111	172199815	.	-	.	gene_id "ENSMUSG00000013698.12"; transcript_id "ENSMUST00000125361.1"; gene_type "protein_coding"; gene_status "KNOWN"; gene_name "Pea15a"; transcript_type "processed_transcript"; transcript_status "KNOWN"; transcript_name "Pea15a-203"; exon_number "1"; exon_id "ENSMUSE00000728115.1"; talon_gene "2955"; talon_transcript "7313"; talon_exon "39027"; exon_status "KNOWN"; level "2"; source "HAVANA";
chr1	HAVANA	exon	172198416	172198690	.	-	.	gene_id "ENSMUSG00000013698.12"; transcript_id "ENSMUST00000125361.1"; gene_type "protein_coding"; gene_status "KNOWN"; gene_name "Pea15a"; transcript_type "processed_transcript"; transcript_status "KNOWN"; transcript_name "Pea15a-203"; exon_number "2"; exon_id "ENSMUSE00000414295.6"; talon_gene "2955"; talon_transcript "7313"; talon_exon "39028"; exon_status "KNOWN"; level "2"; source "HAVANA";
chr1	HAVANA	transcript	172199775	172206804	.	-	.	gene_id "ENSMUSG00000013698.12"; transcript_id "ENSMUST00000152432.1"; gene_name "Pea15a"; gene_status "KNOWN"; gene_type "protein_coding"; transcript_type "retained_intron"; transcript_status "KNOWN"; transcript_name "Pea15a-204"; talon_gene "2955"; talon_transcript "7315"; havana_transcript "OTTMUST00000052555.1"; level "2"; source "HAVANA"; transcript_support_level "2";
chr1	HAVANA	exon	172206597	172206804	.	-	.	gene_id "ENSMUSG00000013698.12"; transcript_id "ENSMUST00000152432.1"; gene_type "protein_coding"; gene_status "KNOWN"; gene_name "Pea15a"; transcript_type "retained_intron"; transcript_status "KNOWN"; transcript_name "Pea15a-204"; exon_number "1"; exon_id "ENSMUSE00000687217.1"; talon_gene "2955"; talon_transcript "7315"; talon_exon "39018"; ccdsid "CCDS15510.1"; exon_status "KNOWN"; level "2"; protein_id "ENSMUSP00000013842.5"; source "HAVANA"; tag "CCDS";
chr1	HAVANA	exon	172199775	172200581	.	-	.	gene_id "ENSMUSG00000013698.12"; transcript_id "ENSMUST00000152432.1"; gene_type "protein_coding"; gene_status "KNOWN"; gene_name "Pea15a"; transcript_type "retained_intron"; transcript_status "KNOWN"; transcript_name "Pea15a-204"; exon_number "2"; exon_id "ENSMUSE00000814370.1"; talon_gene "2955"; talon_transcript "7315"; talon_exon "39034"; exon_status "KNOWN"; level "2"; source "HAVANA";
chr1	HAVANA	gene	172209894	172219868	.	-	.	gene_id "ENSMUSG00000007122.11"; gene_name "Casq1"; gene_status "KNOWN"; gene_type "protein_coding"; talon_gene "2956"; havana_gene "OTTMUSG00000035165.2"; level "1";
chr1	HAVANA	transcript	172209894	172219868	.	-	.	gene_id "ENSMUSG00000007122.11"; transcript_id "ENSMUST00000003554.10"; gene_name "Casq1"; gene_status "KNOWN"; gene_type "protein_coding"; transcript_type "protein_coding"; transcript_status "KNOWN"; transcript_name "Casq1-201"; talon_gene "2956"; talon_transcript "7316"; ccdsid "CCDS35781.2"; havana_transcript "OTTMUST00000089560.1"; level "2"; protein_id "ENSMUSP00000003554.4"; source "HAVANA"; tag "CCDS"; transcript_support_level "1";
chr1	HAVANA	exon	172219412	172219868	.	-	.	gene_id "ENSMUSG00000007122.11"; transcript_id "ENSMUST00000003554.10"; gene_type "protein_coding"; gene_status "KNOWN"; gene_name "Casq1"; transcript_type "protein_coding"; transcript_status "KNOWN"; transcript_name "Casq1-201"; exon_number "1"; exon_id "ENSMUSE00000296196.4"; talon_gene "2956"; talon_transcript "7316"; talon_exon "39035"; ccdsid "CCDS35781.2"; exon_status "KNOWN"; level "2"; protein_id "ENSMUSP00000003554.4"; source "HAVANA"; tag "CCDS";
chr1	HAVANA	exon	172217890	172217974	.	-	.	gene_id "ENSMUSG00000007122.11"; transcript_id "ENSMUST00000003554.10"; gene_type "protein_coding"; gene_status "KNOWN"; gene_name "Casq1"; transcript_type "protein_coding"; transcript_status "KNOWN"; transcript_name "Casq1-201"; exon_number "2"; exon_id "ENSMUSE00000160485.1"; talon_gene "2956"; talon_transcript "7316"; talon_exon "39037"; ccdsid "CCDS35781.2"; exon_status "KNOWN"; level "2"; protein_id "ENSMUSP00000003554.4"; source "HAVANA"; tag "CCDS";
chr1	HAVANA	exon	172216794	172216894	.	-	.	gene_id "ENSMUSG00000007122.11"; transcript_id "ENSMUST00000003554.10"; gene_type "protein_coding"; gene_status "KNOWN"; gene_name "Casq1"; transcript_type "protein_coding"; transcript_status "KNOWN"; transcript_name "Casq1-201"; exon_number "3"; exon_id "ENSMUSE00000296190.1"; talon_gene "2956"; talon_transcript "7316"; talon_exon "39039"; ccdsid "CCDS35781.2"; exon_status "KNOWN"; level "2"; protein_id "ENSMUSP00000003554.4"; source "HAVANA"; tag "CCDS";
chr1	HAVANA	exon	172215909	172216020	.	-	.	gene_id "ENSMUSG00000007122.11"; transcript_id "ENSMUST00000003554.10"; gene_type "protein_coding"; gene_status "KNOWN"; gene_name "Casq1"; transcript_type "protein_coding"; transcript_status "KNOWN"; transcript_name "Casq1-201"; exon_number "4"; exon_id "ENSMUSE00000296182.1"; talon_gene "2956"; talon_transcript "7316"; talon_exon "39041"; ccdsid "CCDS35781.2"; exon_status "KNOWN"; level "2"; protein_id "ENSMUSP00000003554.4"; source "HAVANA"; tag "CCDS";
chr1	HAVANA	exon	172215477	172215550	.	-	.	gene_id "ENSMUSG00000007122.11"; transcript_id "ENSMUST00000003554.10"; gene_type "protein_coding"; gene_status "KNOWN"; gene_name "Casq1"; transcript_type "protein_coding"; transcript_status "KNOWN"; transcript_name "Casq1-201"; exon_number "5"; exon_id "ENSMUSE00000160491.1"; talon_gene "2956"; talon_transcript "7316"; talon_exon "39043"; ccdsid "CCDS35781.2"; exon_status "KNOWN"; level "2"; protein_id "ENSMUSP00000003554.4"; source "HAVANA"; tag "CCDS";
chr1	HAVANA	exon	172215012	172215142	.	-	.	gene_id "ENSMUSG00000007122.11"; transcript_id "ENSMUST00000003554.10"; gene_type "protein_coding"; gene_status "KNOWN"; gene_name "Casq1"; transcript_type "protein_coding"; transcript_status "KNOWN"; transcript_name "Casq1-201"; exon_number "6"; exon_id "ENSMUSE00000160489.1"; talon_gene "2956"; talon_transcript "7316"; talon_exon "39045"; ccdsid "CCDS35781.2"; exon_status "KNOWN"; level "2"; protein_id "ENSMUSP00000003554.4"; source "HAVANA"; tag "CCDS";
chr1	HAVANA	exon	172213806	172213851	.	-	.	gene_id "ENSMUSG00000007122.11"; transcript_id "ENSMUST00000003554.10"; gene_type "protein_coding"; gene_status "KNOWN"; gene_name "Casq1"; transcript_type "protein_coding"; transcript_status "KNOWN"; transcript_name "Casq1-201"; exon_number "7"; exon_id "ENSMUSE00000160490.1"; talon_gene "2956"; talon_transcript "7316"; talon_exon "39047"; ccdsid "CCDS35781.2"; exon_status "KNOWN"; level "2"; protein_id "ENSMUSP00000003554.4"; source "HAVANA"; tag "CCDS";
chr1	HAVANA	exon	172213337	172213391	.	-	.	gene_id "ENSMUSG00000007122.11"; transcript_id "ENSMUST00000003554.10"; gene_type "protein_coding"; gene_status "KNOWN"; gene_name "Casq1"; transcript_type "protein_coding"; transcript_status "KNOWN"; transcript_name "Casq1-201"; exon_number "8"; exon_id "ENSMUSE00001266762.1"; talon_gene "2956"; talon_transcript "7316"; talon_exon "39049"; ccdsid "CCDS35781.2"; exon_status "KNOWN"; level "2"; protein_id "ENSMUSP00000003554.4"; source "HAVANA"; tag "CCDS";
chr1	HAVANA	exon	172213028	172213128	.	-	.	gene_id "ENSMUSG00000007122.11"; transcript_id "ENSMUST00000003554.10"; gene_type "protein_coding"; gene_status "KNOWN"; gene_name "Casq1"; transcript_type "protein_coding"; transcript_status "KNOWN"; transcript_name "Casq1-201"; exon_number "9"; exon_id "ENSMUSE00001247001.1"; talon_gene "2956"; talon_transcript "7316"; talon_exon "39051"; ccdsid "CCDS35781.2"; exon_status "KNOWN"; level "2"; protein_id "ENSMUSP00000003554.4"; source "HAVANA"; tag "CCDS";
chr1	HAVANA	exon	172211948	172212022	.	-	.	gene_id "ENSMUSG00000007122.11"; transcript_id "ENSMUST00000003554.10"; gene_type "protein_coding"; gene_status "KNOWN"; gene_name "Casq1"; transcript_type "protein_coding"; transcript_status "KNOWN"; transcript_name "Casq1-201"; exon_number "10"; exon_id "ENSMUSE00001234958.1"; talon_gene "2956"; talon_transcript "7316"; talon_exon "39053"; ccdsid "CCDS35781.2"; exon_status "KNOWN"; level "2"; protein_id "ENSMUSP00000003554.4"; source "HAVANA"; tag "CCDS";
chr1	HAVANA	exon	172209894	172210503	.	-	.	gene_id "ENSMUSG00000007122.11"; transcript_id "ENSMUST00000003554.10"; gene_type "protein_coding"; gene_status "KNOWN"; gene_name "Casq1"; transcript_type "protein_coding"; transcript_status "KNOWN"; transcript_name "Casq1-201"; exon_number "11"; exon_id "ENSMUSE00000367748.5"; talon_gene "2956"; talon_transcript "7316"; talon_exon "39055"; ccdsid "CCDS35781.2"; exon_status "KNOWN"; level "2"; protein_id "ENSMUSP00000003554.4"; source "HAVANA"; tag "CCDS";
chr1	HAVANA	gene	172312367	172319553	.	+	.	gene_id "ENSMUSG00000038034.15"; gene_name "Igsf8"; gene_status "KNOWN"; gene_type "protein_coding"; talon_gene "2960"; havana_gene "OTTMUSG00000021443.4"; level "1";
chr1	HAVANA	transcript	172312367	172319841	.	+	.	gene_id "ENSMUSG00000038034.15"; transcript_id "ENSMUST00000039506.14"; gene_name "Igsf8"; gene_status "KNOWN"; gene_type "protein_coding"; transcript_type "protein_coding"; transcript_status "KNOWN"; transcript_name "Igsf8-201"; talon_gene "2960"; talon_transcript "7327"; ccdsid "CCDS15511.1"; havana_transcript "OTTMUST00000050841.1"; level "2"; protein_id "ENSMUSP00000041232.9"; source "HAVANA"; tag "CCDS"; transcript_support_level "1";
chr1	HAVANA	exon	172312367	172312593	.	+	.	gene_id "ENSMUSG00000038034.15"; transcript_id "ENSMUST00000039506.14"; gene_type "protein_coding"; gene_status "KNOWN"; gene_name "Igsf8"; transcript_type "protein_coding"; transcript_status "KNOWN"; transcript_name "Igsf8-201"; exon_number "1"; exon_id "ENSMUSE00000381356.7"; talon_gene "2960"; talon_transcript "7327"; talon_exon "39140"; ccdsid "CCDS15511.1"; exon_status "KNOWN"; level "2"; protein_id "ENSMUSP00000041232.9"; source "HAVANA"; tag "CCDS";
chr1	HAVANA	exon	172316151	172316528	.	+	.	gene_id "ENSMUSG00000038034.15"; transcript_id "ENSMUST00000039506.14"; gene_type "protein_coding"; gene_status "KNOWN"; gene_name "Igsf8"; transcript_type "protein_coding"; transcript_status "KNOWN"; transcript_name "Igsf8-201"; exon_number "2"; exon_id "ENSMUSE00001264836.1"; talon_gene "2960"; talon_transcript "7327"; talon_exon "39122"; ccdsid "CCDS15511.1"; exon_status "KNOWN"; level "1"; protein_id "ENSMUSP00000134280.1"; source "HAVANA"; tag "exp_conf";
chr1	HAVANA	exon	172317355	172317816	.	+	.	gene_id "ENSMUSG00000038034.15"; transcript_id "ENSMUST00000039506.14"; gene_type "protein_coding"; gene_status "KNOWN"; gene_name "Igsf8"; transcript_type "protein_coding"; transcript_status "KNOWN"; transcript_name "Igsf8-201"; exon_number "3"; exon_id "ENSMUSE00000294944.1"; talon_gene "2960"; talon_transcript "7327"; talon_exon "39124"; ccdsid "CCDS15511.1"; exon_status "KNOWN"; level "1"; protein_id "ENSMUSP00000134280.1"; source "HAVANA"; tag "exp_conf";
chr1	HAVANA	exon	172318037	172318444	.	+	.	gene_id "ENSMUSG00000038034.15"; transcript_id "ENSMUST00000039506.14"; gene_type "protein_coding"; gene_status "KNOWN"; gene_name "Igsf8"; transcript_type "protein_coding"; transcript_status "KNOWN"; transcript_name "Igsf8-201"; exon_number "4"; exon_id "ENSMUSE00000294937.1"; talon_gene "2960"; talon_transcript "7327"; talon_exon "39126"; ccdsid "CCDS15511.1"; exon_status "KNOWN"; level "1"; protein_id "ENSMUSP00000134280.1"; source "HAVANA"; tag "exp_conf";
chr1	HAVANA	exon	172318554	172318967	.	+	.	gene_id "ENSMUSG00000038034.15"; transcript_id "ENSMUST00000039506.14"; gene_type "protein_coding"; gene_status "KNOWN"; gene_name "Igsf8"; transcript_type "protein_coding"; transcript_status "KNOWN"; transcript_name "Igsf8-201"; exon_number "5"; exon_id "ENSMUSE00000294926.1"; talon_gene "2960"; talon_transcript "7327"; talon_exon "39128"; ccdsid "CCDS15511.1"; exon_status "KNOWN"; level "1"; protein_id "ENSMUSP00000134280.1"; source "HAVANA"; tag "exp_conf";
chr1	HAVANA	exon	172319293	172319423	.	+	.	gene_id "ENSMUSG00000038034.15"; transcript_id "ENSMUST00000039506.14"; gene_type "protein_coding"; gene_status "KNOWN"; gene_name "Igsf8"; transcript_type "protein_coding"; transcript_status "KNOWN"; transcript_name "Igsf8-201"; exon_number "6"; exon_id "ENSMUSE00000294919.1"; talon_gene "2960"; talon_transcript "7327"; talon_exon "39130"; ccdsid "CCDS15511.1"; exon_status "KNOWN"; level "1"; protein_id "ENSMUSP00000134280.1"; source "HAVANA"; tag "exp_conf";
chr1	HAVANA	exon	172319584	172319841	.	+	.	gene_id "ENSMUSG00000038034.15"; transcript_id "ENSMUST00000039506.14"; gene_type "protein_coding"; gene_status "KNOWN"; gene_name "Igsf8"; transcript_type "protein_coding"; transcript_status "KNOWN"; transcript_name "Igsf8-201"; exon_number "7"; exon_id "ENSMUSE00000592588.2"; talon_gene "2960"; talon_transcript "7327"; talon_exon "39132"; ccdsid "CCDS15511.1"; exon_status "KNOWN"; level "1"; protein_id "ENSMUSP00000134280.1"; source "HAVANA"; tag "exp_conf";
chr1	TALON	transcript	172312367	172319841	.	+	.	gene_id "ENSMUSG00000038034.15"; transcript_id "ENCODEMT000487333"; gene_name "Igsf8"; gene_status "KNOWN"; gene_type "protein_coding"; transcript_status "NOVEL"; transcript_name "ENCODEMT000487333"; talon_gene "2960"; talon_transcript "487333"; ISM-prefix_to_IDs "7327"; ISM-prefix_transcript "TRUE"; ISM_to_IDs "7325,7327,487324,487325"; ISM_transcript "TRUE";
chr1	HAVANA	exon	172312367	172312593	.	+	.	gene_id "ENSMUSG00000038034.15"; transcript_id "ENCODEMT000487333"; gene_type "protein_coding"; gene_status "KNOWN"; gene_name "Igsf8"; transcript_status "NOVEL"; transcript_name "ENCODEMT000487333"; exon_number "1"; exon_id "ENSMUSE00000381356.7"; talon_gene "2960"; talon_transcript "487333"; talon_exon "39140"; ccdsid "CCDS15511.1"; exon_status "KNOWN"; level "2"; protein_id "ENSMUSP00000041232.9"; source "HAVANA"; tag "CCDS";
chr1	HAVANA	exon	172316151	172316528	.	+	.	gene_id "ENSMUSG00000038034.15"; transcript_id "ENCODEMT000487333"; gene_type "protein_coding"; gene_status "KNOWN"; gene_name "Igsf8"; transcript_status "NOVEL"; transcript_name "ENCODEMT000487333"; exon_number "2"; exon_id "ENSMUSE00001264836.1"; talon_gene "2960"; talon_transcript "487333"; talon_exon "39122"; ccdsid "CCDS15511.1"; exon_status "KNOWN"; level "1"; protein_id "ENSMUSP00000134280.1"; source "HAVANA"; tag "exp_conf";
chr1	HAVANA	exon	172317355	172317816	.	+	.	gene_id "ENSMUSG00000038034.15"; transcript_id "ENCODEMT000487333"; gene_type "protein_coding"; gene_status "KNOWN"; gene_name "Igsf8"; transcript_status "NOVEL"; transcript_name "ENCODEMT000487333"; exon_number "3"; exon_id "ENSMUSE00000294944.1"; talon_gene "2960"; talon_transcript "487333"; talon_exon "39124"; ccdsid "CCDS15511.1"; exon_status "KNOWN"; level "1"; protein_id "ENSMUSP00000134280.1"; source "HAVANA"; tag "exp_conf";
chr1	HAVANA	exon	172318037	172318444	.	+	.	gene_id "ENSMUSG00000038034.15"; transcript_id "ENCODEMT000487333"; gene_type "protein_coding"; gene_status "KNOWN"; gene_name "Igsf8"; transcript_status "NOVEL"; transcript_name "ENCODEMT000487333"; exon_number "4"; exon_id "ENSMUSE00000294937.1"; talon_gene "2960"; talon_transcript "487333"; talon_exon "39126"; ccdsid "CCDS15511.1"; exon_status "KNOWN"; level "1"; protein_id "ENSMUSP00000134280.1"; source "HAVANA"; tag "exp_conf";
chr1	HAVANA	exon	172318554	172318967	.	+	.	gene_id "ENSMUSG00000038034.15"; transcript_id "ENCODEMT000487333"; gene_type "protein_coding"; gene_status "KNOWN"; gene_name "Igsf8"; transcript_status "NOVEL"; transcript_name "ENCODEMT000487333"; exon_number "5"; exon_id "ENSMUSE00000294926.1"; talon_gene "2960"; talon_transcript "487333"; talon_exon "39128"; ccdsid "CCDS15511.1"; exon_status "KNOWN"; level "1"; protein_id "ENSMUSP00000134280.1"; source "HAVANA"; tag "exp_conf";
chr1	TALON	exon	172319293	172319841	.	+	.	gene_id "ENSMUSG00000038034.15"; transcript_id "ENCODEMT000487333"; gene_type "protein_coding"; gene_status "KNOWN"; gene_name "Igsf8"; transcript_status "NOVEL"; transcript_name "ENCODEMT000487333"; exon_number "6"; exon_id "1126326"; talon_gene "2960"; talon_transcript "487333"; talon_exon "1126326"; exon_status "NOVEL";
chr1	TALON	transcript	172312367	172319835	.	+	.	gene_id "ENSMUSG00000038034.15"; transcript_id "ENCODEMT000487350"; gene_name "Igsf8"; gene_status "KNOWN"; gene_type "protein_coding"; transcript_status "NOVEL"; transcript_name "ENCODEMT000487350"; talon_gene "2960"; talon_transcript "487350"; NNC_transcript "TRUE";
chr1	TALON	exon	172312367	172312633	.	+	.	gene_id "ENSMUSG00000038034.15"; transcript_id "ENCODEMT000487350"; gene_type "protein_coding"; gene_status "KNOWN"; gene_name "Igsf8"; transcript_status "NOVEL"; transcript_name "ENCODEMT000487350"; exon_number "1"; exon_id "1126352"; talon_gene "2960"; talon_transcript "487350"; talon_exon "1126352"; exon_status "NOVEL";
chr1	HAVANA	exon	172316151	172316528	.	+	.	gene_id "ENSMUSG00000038034.15"; transcript_id "ENCODEMT000487350"; gene_type "protein_coding"; gene_status "KNOWN"; gene_name "Igsf8"; transcript_status "NOVEL"; transcript_name "ENCODEMT000487350"; exon_number "2"; exon_id "ENSMUSE00001264836.1"; talon_gene "2960"; talon_transcript "487350"; talon_exon "39122"; ccdsid "CCDS15511.1"; exon_status "KNOWN"; level "1"; protein_id "ENSMUSP00000134280.1"; source "HAVANA"; tag "exp_conf";
chr1	HAVANA	exon	172317355	172317816	.	+	.	gene_id "ENSMUSG00000038034.15"; transcript_id "ENCODEMT000487350"; gene_type "protein_coding"; gene_status "KNOWN"; gene_name "Igsf8"; transcript_status "NOVEL"; transcript_name "ENCODEMT000487350"; exon_number "3"; exon_id "ENSMUSE00000294944.1"; talon_gene "2960"; talon_transcript "487350"; talon_exon "39124"; ccdsid "CCDS15511.1"; exon_status "KNOWN"; level "1"; protein_id "ENSMUSP00000134280.1"; source "HAVANA"; tag "exp_conf";
chr1	HAVANA	exon	172318037	172318444	.	+	.	gene_id "ENSMUSG00000038034.15"; transcript_id "ENCODEMT000487350"; gene_type "protein_coding"; gene_status "KNOWN"; gene_name "Igsf8"; transcript_status "NOVEL"; transcript_name "ENCODEMT000487350"; exon_number "4"; exon_id "ENSMUSE00000294937.1"; talon_gene "2960"; talon_transcript "487350"; talon_exon "39126"; ccdsid "CCDS15511.1"; exon_status "KNOWN"; level "1"; protein_id "ENSMUSP00000134280.1"; source "HAVANA"; tag "exp_conf";
chr1	HAVANA	exon	172318554	172318967	.	+	.	gene_id "ENSMUSG00000038034.15"; transcript_id "ENCODEMT000487350"; gene_type "protein_coding"; gene_status "KNOWN"; gene_name "Igsf8"; transcript_status "NOVEL"; transcript_name "ENCODEMT000487350"; exon_number "5"; exon_id "ENSMUSE00000294926.1"; talon_gene "2960"; talon_transcript "487350"; talon_exon "39128"; ccdsid "CCDS15511.1"; exon_status "KNOWN"; level "1"; protein_id "ENSMUSP00000134280.1"; source "HAVANA"; tag "exp_conf";
chr1	HAVANA	exon	172319293	172319423	.	+	.	gene_id "ENSMUSG00000038034.15"; transcript_id "ENCODEMT000487350"; gene_type "protein_coding"; gene_status "KNOWN"; gene_name "Igsf8"; transcript_status "NOVEL"; transcript_name "ENCODEMT000487350"; exon_number "6"; exon_id "ENSMUSE00000294919.1"; talon_gene "2960"; talon_transcript "487350"; talon_exon "39130"; ccdsid "CCDS15511.1"; exon_status "KNOWN"; level "1"; protein_id "ENSMUSP00000134280.1"; source "HAVANA"; tag "exp_conf";
chr1	HAVANA	exon	172319584	172319835	.	+	.	gene_id "ENSMUSG00000038034.15"; transcript_id "ENCODEMT000487350"; gene_type "protein_coding"; gene_status "KNOWN"; gene_name "Igsf8"; transcript_status "NOVEL"; transcript_name "ENCODEMT000487350"; exon_number "7"; exon_id "ENSMUSE00001342969.1"; talon_gene "2960"; talon_transcript "487350"; talon_exon "39144"; exon_status "KNOWN"; level "2"; protein_id "ENSMUSP00000141588.1"; source "HAVANA"; tag "cds_start_NF";
chr1	TALON	transcript	172314819	172319841	.	+	.	gene_id "ENSMUSG00000038034.15"; transcript_id "ENCODEMT000488679"; gene_name "Igsf8"; gene_status "KNOWN"; gene_type "protein_coding"; transcript_status "NOVEL"; transcript_name "ENCODEMT000488679"; talon_gene "2960"; talon_transcript "488679"; ISM-suffix_to_IDs "7324,7325,7327,485241,487301,487306,487308,487324,487325,487350,487685,488093,488412,488516,488567,488667,488670,488676,488678"; ISM-suffix_transcript "TRUE"; ISM_to_IDs "7324,7325,7327,485241,487301,487306,487308,487324,487325,487350,487685,488093,488412,488516,488567,488667,488670,488676,488678"; ISM_transcript "TRUE";
chr1	TALON	exon	172314819	172316528	.	+	.	gene_id "ENSMUSG00000038034.15"; transcript_id "ENCODEMT000488679"; gene_type "protein_coding"; gene_status "KNOWN"; gene_name "Igsf8"; transcript_status "NOVEL"; transcript_name "ENCODEMT000488679"; exon_number "1"; exon_id "1128078"; talon_gene "2960"; talon_transcript "488679"; talon_exon "1128078"; exon_status "NOVEL";
chr1	HAVANA	exon	172317355	172317816	.	+	.	gene_id "ENSMUSG00000038034.15"; transcript_id "ENCODEMT000488679"; gene_type "protein_coding"; gene_status "KNOWN"; gene_name "Igsf8"; transcript_status "NOVEL"; transcript_name "ENCODEMT000488679"; exon_number "2"; exon_id "ENSMUSE00000294944.1"; talon_gene "2960"; talon_transcript "488679"; talon_exon "39124"; ccdsid "CCDS15511.1"; exon_status "KNOWN"; level "1"; protein_id "ENSMUSP00000134280.1"; source "HAVANA"; tag "exp_conf";
chr1	HAVANA	exon	172318037	172318444	.	+	.	gene_id "ENSMUSG00000038034.15"; transcript_id "ENCODEMT000488679"; gene_type "protein_coding"; gene_status "KNOWN"; gene_name "Igsf8"; transcript_status "NOVEL"; transcript_name "ENCODEMT000488679"; exon_number "3"; exon_id "ENSMUSE00000294937.1"; talon_gene "2960"; talon_transcript "488679"; talon_exon "39126"; ccdsid "CCDS15511.1"; exon_status "KNOWN"; level "1"; protein_id "ENSMUSP00000134280.1"; source "HAVANA"; tag "exp_conf";
chr1	HAVANA	exon	172318554	172318967	.	+	.	gene_id "ENSMUSG00000038034.15"; transcript_id "ENCODEMT000488679"; gene_type "protein_coding"; gene_status "KNOWN"; gene_name "Igsf8"; transcript_status "NOVEL"; transcript_name "ENCODEMT000488679"; exon_number "4"; exon_id "ENSMUSE00000294926.1"; talon_gene "2960"; talon_transcript "488679"; talon_exon "39128"; ccdsid "CCDS15511.1"; exon_status "KNOWN"; level "1"; protein_id "ENSMUSP00000134280.1"; source "HAVANA"; tag "exp_conf";
chr1	HAVANA	exon	172319293	172319423	.	+	.	gene_id "ENSMUSG00000038034.15"; transcript_id "ENCODEMT000488679"; gene_type "protein_coding"; gene_status "KNOWN"; gene_name "Igsf8"; transcript_status "NOVEL"; transcript_name "ENCODEMT000488679"; exon_number "5"; exon_id "ENSMUSE00000294919.1"; talon_gene "2960"; talon_transcript "488679"; talon_exon "39130"; ccdsid "CCDS15511.1"; exon_status "KNOWN"; level "1"; protein_id "ENSMUSP00000134280.1"; source "HAVANA"; tag "exp_conf";
chr1	HAVANA	exon	172319584	172319841	.	+	.	gene_id "ENSMUSG00000038034.15"; transcript_id "ENCODEMT000488679"; gene_type "protein_coding"; gene_status "KNOWN"; gene_name "Igsf8"; transcript_status "NOVEL"; transcript_name "ENCODEMT000488679"; exon_number "6"; exon_id "ENSMUSE00000592588.2"; talon_gene "2960"; talon_transcript "488679"; talon_exon "39132"; ccdsid "CCDS15511.1"; exon_status "KNOWN"; level "1"; protein_id "ENSMUSP00000134280.1"; source "HAVANA"; tag "exp_conf";
chr1	TALON	transcript	172316236	172319835	.	+	.	gene_id "ENSMUSG00000038034.15"; transcript_id "ENCODEMT000488698"; gene_name "Igsf8"; gene_status "KNOWN"; gene_type "protein_coding"; transcript_status "NOVEL"; transcript_name "ENCODEMT000488698"; talon_gene "2960"; talon_transcript "488698"; ISM-suffix_to_IDs "7324,7325,7327,485241,487301,487306,487308,487324,487325,487350,487418,487443,487579,487685,487697,488093,488412,488516,488545,488567,488661,488666,488667,488670,488676,488678,488679"; ISM-suffix_transcript "TRUE"; ISM_to_IDs "7324,7325,7327,485241,487301,487306,487308,487324,487325,487350,487418,487443,487579,487685,487697,488093,488412,488516,488545,488567,488661,488666,488667,488670,488676,488678,488679"; ISM_transcript "TRUE";
chr1	TALON	exon	172316236	172317816	.	+	.	gene_id "ENSMUSG00000038034.15"; transcript_id "ENCODEMT000488698"; gene_type "protein_coding"; gene_status "KNOWN"; gene_name "Igsf8"; transcript_status "NOVEL"; transcript_name "ENCODEMT000488698"; exon_number "1"; exon_id "1128107"; talon_gene "2960"; talon_transcript "488698"; talon_exon "1128107"; exon_status "NOVEL";
chr1	HAVANA	exon	172318037	172318444	.	+	.	gene_id "ENSMUSG00000038034.15"; transcript_id "ENCODEMT000488698"; gene_type "protein_coding"; gene_status "KNOWN"; gene_name "Igsf8"; transcript_status "NOVEL"; transcript_name "ENCODEMT000488698"; exon_number "2"; exon_id "ENSMUSE00000294937.1"; talon_gene "2960"; talon_transcript "488698"; talon_exon "39126"; ccdsid "CCDS15511.1"; exon_status "KNOWN"; level "1"; protein_id "ENSMUSP00000134280.1"; source "HAVANA"; tag "exp_conf";
chr1	HAVANA	exon	172318554	172318967	.	+	.	gene_id "ENSMUSG00000038034.15"; transcript_id "ENCODEMT000488698"; gene_type "protein_coding"; gene_status "KNOWN"; gene_name "Igsf8"; transcript_status "NOVEL"; transcript_name "ENCODEMT000488698"; exon_number "3"; exon_id "ENSMUSE00000294926.1"; talon_gene "2960"; talon_transcript "488698"; talon_exon "39128"; ccdsid "CCDS15511.1"; exon_status "KNOWN"; level "1"; protein_id "ENSMUSP00000134280.1"; source "HAVANA"; tag "exp_conf";
chr1	HAVANA	exon	172319293	172319423	.	+	.	gene_id "ENSMUSG00000038034.15"; transcript_id "ENCODEMT000488698"; gene_type "protein_coding"; gene_status "KNOWN"; gene_name "Igsf8"; transcript_status "NOVEL"; transcript_name "ENCODEMT000488698"; exon_number "4"; exon_id "ENSMUSE00000294919.1"; talon_gene "2960"; talon_transcript "488698"; talon_exon "39130"; ccdsid "CCDS15511.1"; exon_status "KNOWN"; level "1"; protein_id "ENSMUSP00000134280.1"; source "HAVANA"; tag "exp_conf";
chr1	HAVANA	exon	172319584	172319835	.	+	.	gene_id "ENSMUSG00000038034.15"; transcript_id "ENCODEMT000488698"; gene_type "protein_coding"; gene_status "KNOWN"; gene_name "Igsf8"; transcript_status "NOVEL"; transcript_name "ENCODEMT000488698"; exon_number "5"; exon_id "ENSMUSE00001342969.1"; talon_gene "2960"; talon_transcript "488698"; talon_exon "39144"; exon_status "KNOWN"; level "2"; protein_id "ENSMUSP00000141588.1"; source "HAVANA"; tag "cds_start_NF";
chr1	HAVANA	transcript	172318781	172319553	.	+	.	gene_id "ENSMUSG00000038034.15"; transcript_id "ENSMUST00000150598.1"; gene_name "Igsf8"; gene_status "KNOWN"; gene_type "protein_coding"; transcript_type "processed_transcript"; transcript_status "KNOWN"; transcript_name "Igsf8-205"; talon_gene "2960"; talon_transcript "7330"; havana_transcript "OTTMUST00000050846.1"; level "2"; source "HAVANA"; transcript_support_level "2";
chr1	HAVANA	exon	172318781	172318967	.	+	.	gene_id "ENSMUSG00000038034.15"; transcript_id "ENSMUST00000150598.1"; gene_type "protein_coding"; gene_status "KNOWN"; gene_name "Igsf8"; transcript_type "processed_transcript"; transcript_status "KNOWN"; transcript_name "Igsf8-205"; exon_number "1"; exon_id "ENSMUSE00000761745.1"; talon_gene "2960"; talon_transcript "7330"; talon_exon "39148"; exon_status "KNOWN"; level "2"; source "HAVANA";
chr1	HAVANA	exon	172319293	172319553	.	+	.	gene_id "ENSMUSG00000038034.15"; transcript_id "ENSMUST00000150598.1"; gene_type "protein_coding"; gene_status "KNOWN"; gene_name "Igsf8"; transcript_type "processed_transcript"; transcript_status "KNOWN"; transcript_name "Igsf8-205"; exon_number "2"; exon_id "ENSMUSE00000750506.1"; talon_gene "2960"; talon_transcript "7330"; talon_exon "39149"; exon_status "KNOWN"; level "2"; source "HAVANA";
chr1	HAVANA	gene	172271709	172298064	.	-	.	gene_id "ENSMUSG00000007097.14"; gene_name "Atp1a2"; gene_status "KNOWN"; gene_type "protein_coding"; talon_gene "2961"; havana_gene "OTTMUSG00000021834.2"; level "2";
chr1	HAVANA	transcript	172271709	172298064	.	-	.	gene_id "ENSMUSG00000007097.14"; transcript_id "ENSMUST00000085913.10"; gene_name "Atp1a2"; gene_status "KNOWN"; gene_type "protein_coding"; transcript_type "protein_coding"; transcript_status "KNOWN"; transcript_name "Atp1a2-201"; talon_gene "2961"; talon_transcript "7331"; ccdsid "CCDS35782.1"; havana_transcript "OTTMUST00000051816.1"; level "2"; protein_id "ENSMUSP00000083077.4"; source "HAVANA"; tag "CCDS"; transcript_support_level "1";
chr1	HAVANA	exon	172297881	172298064	.	-	.	gene_id "ENSMUSG00000007097.14"; transcript_id "ENSMUST00000085913.10"; gene_type "protein_coding"; gene_status "KNOWN"; gene_name "Atp1a2"; transcript_type "protein_coding"; transcript_status "KNOWN"; transcript_name "Atp1a2-201"; exon_number "1"; exon_id "ENSMUSE00001224532.1"; talon_gene "2961"; talon_transcript "7331"; talon_exon "39150"; ccdsid "CCDS35782.1"; exon_status "KNOWN"; level "2"; protein_id "ENSMUSP00000083077.4"; source "HAVANA"; tag "CCDS";
chr1	HAVANA	exon	172293572	172293676	.	-	.	gene_id "ENSMUSG00000007097.14"; transcript_id "ENSMUST00000085913.10"; gene_type "protein_coding"; gene_status "KNOWN"; gene_name "Atp1a2"; transcript_type "protein_coding"; transcript_status "KNOWN"; transcript_name "Atp1a2-201"; exon_number "2"; exon_id "ENSMUSE00001267039.1"; talon_gene "2961"; talon_transcript "7331"; talon_exon "39152"; ccdsid "CCDS35782.1"; exon_status "KNOWN"; level "2"; protein_id "ENSMUSP00000083077.4"; source "HAVANA"; tag "CCDS";
chr1	HAVANA	exon	172293327	172293386	.	-	.	gene_id "ENSMUSG00000007097.14"; transcript_id "ENSMUST00000085913.10"; gene_type "protein_coding"; gene_status "KNOWN"; gene_name "Atp1a2"; transcript_type "protein_coding"; transcript_status "KNOWN"; transcript_name "Atp1a2-201"; exon_number "3"; exon_id "ENSMUSE00001309449.1"; talon_gene "2961"; talon_transcript "7331"; talon_exon "39154"; ccdsid "CCDS35782.1"; exon_status "KNOWN"; level "2"; protein_id "ENSMUSP00000083077.4"; source "HAVANA"; tag "CCDS";
chr1	HAVANA	exon	172291193	172291396	.	-	.	gene_id "ENSMUSG00000007097.14"; transcript_id "ENSMUST00000085913.10"; gene_type "protein_coding"; gene_status "KNOWN"; gene_name "Atp1a2"; transcript_type "protein_coding"; transcript_status "KNOWN"; transcript_name "Atp1a2-201"; exon_number "4"; exon_id "ENSMUSE00001288780.1"; talon_gene "2961"; talon_transcript "7331"; talon_exon "39156"; ccdsid "CCDS35782.1"; exon_status "KNOWN"; level "2"; protein_id "ENSMUSP00000083077.4"; source "HAVANA"; tag "CCDS";
chr1	HAVANA	exon	172290611	172290724	.	-	.	gene_id "ENSMUSG00000007097.14"; transcript_id "ENSMUST00000085913.10"; gene_type "protein_coding"; gene_status "KNOWN"; gene_name "Atp1a2"; transcript_type "protein_coding"; transcript_status "KNOWN"; transcript_name "Atp1a2-201"; exon_number "5"; exon_id "ENSMUSE00001217415.1"; talon_gene "2961"; talon_transcript "7331"; talon_exon "39158"; ccdsid "CCDS35782.1"; exon_status "KNOWN"; level "2"; protein_id "ENSMUSP00000083077.4"; source "HAVANA"; tag "CCDS";
chr1	HAVANA	exon	172290253	172290387	.	-	.	gene_id "ENSMUSG00000007097.14"; transcript_id "ENSMUST00000085913.10"; gene_type "protein_coding"; gene_status "KNOWN"; gene_name "Atp1a2"; transcript_type "protein_coding"; transcript_status "KNOWN"; transcript_name "Atp1a2-201"; exon_number "6"; exon_id "ENSMUSE00001241893.1"; talon_gene "2961"; talon_transcript "7331"; talon_exon "39160"; ccdsid "CCDS35782.1"; exon_status "KNOWN"; level "2"; protein_id "ENSMUSP00000083077.4"; source "HAVANA"; tag "CCDS";
chr1	HAVANA	exon	172289301	172289418	.	-	.	gene_id "ENSMUSG00000007097.14"; transcript_id "ENSMUST00000085913.10"; gene_type "protein_coding"; gene_status "KNOWN"; gene_name "Atp1a2"; transcript_type "protein_coding"; transcript_status "KNOWN"; transcript_name "Atp1a2-201"; exon_number "7"; exon_id "ENSMUSE00001212962.1"; talon_gene "2961"; talon_transcript "7331"; talon_exon "39162"; ccdsid "CCDS35782.1"; exon_status "KNOWN"; level "2"; protein_id "ENSMUSP00000083077.4"; source "HAVANA"; tag "CCDS";
chr1	HAVANA	exon	172287200	172287468	.	-	.	gene_id "ENSMUSG00000007097.14"; transcript_id "ENSMUST00000085913.10"; gene_type "protein_coding"; gene_status "KNOWN"; gene_name "Atp1a2"; transcript_type "protein_coding"; transcript_status "KNOWN"; transcript_name "Atp1a2-201"; exon_number "8"; exon_id "ENSMUSE00001207418.1"; talon_gene "2961"; talon_transcript "7331"; talon_exon "39164"; ccdsid "CCDS35782.1"; exon_status "KNOWN"; level "2"; protein_id "ENSMUSP00000083077.4"; source "HAVANA"; tag "CCDS";
chr1	HAVANA	exon	172286198	172286396	.	-	.	gene_id "ENSMUSG00000007097.14"; transcript_id "ENSMUST00000085913.10"; gene_type "protein_coding"; gene_status "KNOWN"; gene_name "Atp1a2"; transcript_type "protein_coding"; transcript_status "KNOWN"; transcript_name "Atp1a2-201"; exon_number "9"; exon_id "ENSMUSE00001244414.1"; talon_gene "2961"; talon_transcript "7331"; talon_exon "39166"; ccdsid "CCDS35782.1"; exon_status "KNOWN"; level "2"; protein_id "ENSMUSP00000083077.4"; source "HAVANA"; tag "CCDS";
chr1	HAVANA	exon	172285964	172286073	.	-	.	gene_id "ENSMUSG00000007097.14"; transcript_id "ENSMUST00000085913.10"; gene_type "protein_coding"; gene_status "KNOWN"; gene_name "Atp1a2"; transcript_type "protein_coding"; transcript_status "KNOWN"; transcript_name "Atp1a2-201"; exon_number "10"; exon_id "ENSMUSE00001303265.1"; talon_gene "2961"; talon_transcript "7331"; talon_exon "39168"; ccdsid "CCDS35782.1"; exon_status "KNOWN"; level "2"; protein_id "ENSMUSP00000083077.4"; source "HAVANA"; tag "CCDS";
chr1	HAVANA	exon	172285654	172285788	.	-	.	gene_id "ENSMUSG00000007097.14"; transcript_id "ENSMUST00000085913.10"; gene_type "protein_coding"; gene_status "KNOWN"; gene_name "Atp1a2"; transcript_type "protein_coding"; transcript_status "KNOWN"; transcript_name "Atp1a2-201"; exon_number "11"; exon_id "ENSMUSE00001233343.1"; talon_gene "2961"; talon_transcript "7331"; talon_exon "39170"; ccdsid "CCDS35782.1"; exon_status "KNOWN"; level "2"; protein_id "ENSMUSP00000083077.4"; source "HAVANA"; tag "CCDS";
chr1	HAVANA	exon	172284769	172284958	.	-	.	gene_id "ENSMUSG00000007097.14"; transcript_id "ENSMUST00000085913.10"; gene_type "protein_coding"; gene_status "KNOWN"; gene_name "Atp1a2"; transcript_type "protein_coding"; transcript_status "KNOWN"; transcript_name "Atp1a2-201"; exon_number "12"; exon_id "ENSMUSE00001277398.1"; talon_gene "2961"; talon_transcript "7331"; talon_exon "39172"; ccdsid "CCDS35782.1"; exon_status "KNOWN"; level "2"; protein_id "ENSMUSP00000083077.4"; source "HAVANA"; tag "CCDS";
chr1	HAVANA	exon	172284500	172284675	.	-	.	gene_id "ENSMUSG00000007097.14"; transcript_id "ENSMUST00000085913.10"; gene_type "protein_coding"; gene_status "KNOWN"; gene_name "Atp1a2"; transcript_type "protein_coding"; transcript_status "KNOWN"; transcript_name "Atp1a2-201"; exon_number "13"; exon_id "ENSMUSE00001254640.1"; talon_gene "2961"; talon_transcript "7331"; talon_exon "39174"; ccdsid "CCDS35782.1"; exon_status "KNOWN"; level "2"; protein_id "ENSMUSP00000083077.4"; source "HAVANA"; tag "CCDS";
chr1	HAVANA	exon	172280569	172280705	.	-	.	gene_id "ENSMUSG00000007097.14"; transcript_id "ENSMUST00000085913.10"; gene_type "protein_coding"; gene_status "KNOWN"; gene_name "Atp1a2"; transcript_type "protein_coding"; transcript_status "KNOWN"; transcript_name "Atp1a2-201"; exon_number "14"; exon_id "ENSMUSE00001209656.1"; talon_gene "2961"; talon_transcript "7331"; talon_exon "39176"; ccdsid "CCDS35782.1"; exon_status "KNOWN"; level "2"; protein_id "ENSMUSP00000083077.4"; source "HAVANA"; tag "CCDS";
chr1	HAVANA	exon	172279936	172280086	.	-	.	gene_id "ENSMUSG00000007097.14"; transcript_id "ENSMUST00000085913.10"; gene_type "protein_coding"; gene_status "KNOWN"; gene_name "Atp1a2"; transcript_type "protein_coding"; transcript_status "KNOWN"; transcript_name "Atp1a2-201"; exon_number "15"; exon_id "ENSMUSE00001247385.1"; talon_gene "2961"; talon_transcript "7331"; talon_exon "39178"; ccdsid "CCDS35782.1"; exon_status "KNOWN"; level "2"; protein_id "ENSMUSP00000083077.4"; source "HAVANA"; tag "CCDS";
chr1	HAVANA	exon	172279668	172279836	.	-	.	gene_id "ENSMUSG00000007097.14"; transcript_id "ENSMUST00000085913.10"; gene_type "protein_coding"; gene_status "KNOWN"; gene_name "Atp1a2"; transcript_type "protein_coding"; transcript_status "KNOWN"; transcript_name "Atp1a2-201"; exon_number "16"; exon_id "ENSMUSE00001310397.1"; talon_gene "2961"; talon_transcript "7331"; talon_exon "39180"; ccdsid "CCDS35782.1"; exon_status "KNOWN"; level "2"; protein_id "ENSMUSP00000083077.4"; source "HAVANA"; tag "CCDS";
chr1	HAVANA	exon	172279313	172279467	.	-	.	gene_id "ENSMUSG00000007097.14"; transcript_id "ENSMUST00000085913.10"; gene_type "protein_coding"; gene_status "KNOWN"; gene_name "Atp1a2"; transcript_type "protein_coding"; transcript_status "KNOWN"; transcript_name "Atp1a2-201"; exon_number "17"; exon_id "ENSMUSE00001298543.1"; talon_gene "2961"; talon_transcript "7331"; talon_exon "39182"; ccdsid "CCDS35782.1"; exon_status "KNOWN"; level "2"; protein_id "ENSMUSP00000083077.4"; source "HAVANA"; tag "CCDS";
chr1	HAVANA	exon	172278871	172278994	.	-	.	gene_id "ENSMUSG00000007097.14"; transcript_id "ENSMUST00000085913.10"; gene_type "protein_coding"; gene_status "KNOWN"; gene_name "Atp1a2"; transcript_type "protein_coding"; transcript_status "KNOWN"; transcript_name "Atp1a2-201"; exon_number "18"; exon_id "ENSMUSE00001025153.1"; talon_gene "2961"; talon_transcript "7331"; talon_exon "39184"; ccdsid "CCDS35782.1"; exon_status "KNOWN"; level "2"; protein_id "ENSMUSP00000083077.4"; source "HAVANA"; tag "CCDS";
chr1	HAVANA	exon	172278535	172278680	.	-	.	gene_id "ENSMUSG00000007097.14"; transcript_id "ENSMUST00000085913.10"; gene_type "protein_coding"; gene_status "KNOWN"; gene_name "Atp1a2"; transcript_type "protein_coding"; transcript_status "KNOWN"; transcript_name "Atp1a2-201"; exon_number "19"; exon_id "ENSMUSE00000160406.1"; talon_gene "2961"; talon_transcript "7331"; talon_exon "39186"; ccdsid "CCDS35782.1"; exon_status "KNOWN"; level "2"; protein_id "ENSMUSP00000083077.4"; source "HAVANA"; tag "CCDS";
chr1	HAVANA	exon	172278257	172278387	.	-	.	gene_id "ENSMUSG00000007097.14"; transcript_id "ENSMUST00000085913.10"; gene_type "protein_coding"; gene_status "KNOWN"; gene_name "Atp1a2"; transcript_type "protein_coding"; transcript_status "KNOWN"; transcript_name "Atp1a2-201"; exon_number "20"; exon_id "ENSMUSE00001285114.1"; talon_gene "2961"; talon_transcript "7331"; talon_exon "39188"; ccdsid "CCDS35782.1"; exon_status "KNOWN"; level "2"; protein_id "ENSMUSP00000083077.4"; source "HAVANA"; tag "CCDS";
chr1	HAVANA	exon	172276121	172276222	.	-	.	gene_id "ENSMUSG00000007097.14"; transcript_id "ENSMUST00000085913.10"; gene_type "protein_coding"; gene_status "KNOWN"; gene_name "Atp1a2"; transcript_type "protein_coding"; transcript_status "KNOWN"; transcript_name "Atp1a2-201"; exon_number "21"; exon_id "ENSMUSE00001261855.1"; talon_gene "2961"; talon_transcript "7331"; talon_exon "39190"; ccdsid "CCDS35782.1"; exon_status "KNOWN"; level "2"; protein_id "ENSMUSP00000083077.4"; source "HAVANA"; tag "CCDS";
chr1	HAVANA	exon	172275918	172276009	.	-	.	gene_id "ENSMUSG00000007097.14"; transcript_id "ENSMUST00000085913.10"; gene_type "protein_coding"; gene_status "KNOWN"; gene_name "Atp1a2"; transcript_type "protein_coding"; transcript_status "KNOWN"; transcript_name "Atp1a2-201"; exon_number "22"; exon_id "ENSMUSE00001282842.1"; talon_gene "2961"; talon_transcript "7331"; talon_exon "39192"; ccdsid "CCDS35782.1"; exon_status "KNOWN"; level "2"; protein_id "ENSMUSP00000083077.4"; source "HAVANA"; tag "CCDS";
chr1	HAVANA	exon	172271709	172274729	.	-	.	gene_id "ENSMUSG00000007097.14"; transcript_id "ENSMUST00000085913.10"; gene_type "protein_coding"; gene_status "KNOWN"; gene_name "Atp1a2"; transcript_type "protein_coding"; transcript_status "KNOWN"; transcript_name "Atp1a2-201"; exon_number "23"; exon_id "ENSMUSE00000535548.3"; talon_gene "2961"; talon_transcript "7331"; talon_exon "39194"; ccdsid "CCDS35782.1"; exon_status "KNOWN"; level "2"; protein_id "ENSMUSP00000083077.4"; source "HAVANA"; tag "CCDS";
chr1	TALON	transcript	172273838	172293676	.	-	.	gene_id "ENSMUSG00000007097.14"; transcript_id "ENCODEMT000485344"; gene_name "Atp1a2"; gene_status "KNOWN"; gene_type "protein_coding"; transcript_status "NOVEL"; transcript_name "ENCODEMT000485344"; talon_gene "2961"; talon_transcript "485344"; ISM-suffix_to_IDs "7331"; ISM-suffix_transcript "TRUE"; ISM_to_IDs "7331"; ISM_transcript "TRUE";
chr1	HAVANA	exon	172293572	172293676	.	-	.	gene_id "ENSMUSG00000007097.14"; transcript_id "ENCODEMT000485344"; gene_type "protein_coding"; gene_status "KNOWN"; gene_name "Atp1a2"; transcript_status "NOVEL"; transcript_name "ENCODEMT000485344"; exon_number "1"; exon_id "ENSMUSE00001267039.1"; talon_gene "2961"; talon_transcript "485344"; talon_exon "39152"; ccdsid "CCDS35782.1"; exon_status "KNOWN"; level "2"; protein_id "ENSMUSP00000083077.4"; source "HAVANA"; tag "CCDS";
chr1	HAVANA	exon	172293327	172293386	.	-	.	gene_id "ENSMUSG00000007097.14"; transcript_id "ENCODEMT000485344"; gene_type "protein_coding"; gene_status "KNOWN"; gene_name "Atp1a2"; transcript_status "NOVEL"; transcript_name "ENCODEMT000485344"; exon_number "2"; exon_id "ENSMUSE00001309449.1"; talon_gene "2961"; talon_transcript "485344"; talon_exon "39154"; ccdsid "CCDS35782.1"; exon_status "KNOWN"; level "2"; protein_id "ENSMUSP00000083077.4"; source "HAVANA"; tag "CCDS";
chr1	HAVANA	exon	172291193	172291396	.	-	.	gene_id "ENSMUSG00000007097.14"; transcript_id "ENCODEMT000485344"; gene_type "protein_coding"; gene_status "KNOWN"; gene_name "Atp1a2"; transcript_status "NOVEL"; transcript_name "ENCODEMT000485344"; exon_number "3"; exon_id "ENSMUSE00001288780.1"; talon_gene "2961"; talon_transcript "485344"; talon_exon "39156"; ccdsid "CCDS35782.1"; exon_status "KNOWN"; level "2"; protein_id "ENSMUSP00000083077.4"; source "HAVANA"; tag "CCDS";
chr1	HAVANA	exon	172290611	172290724	.	-	.	gene_id "ENSMUSG00000007097.14"; transcript_id "ENCODEMT000485344"; gene_type "protein_coding"; gene_status "KNOWN"; gene_name "Atp1a2"; transcript_status "NOVEL"; transcript_name "ENCODEMT000485344"; exon_number "4"; exon_id "ENSMUSE00001217415.1"; talon_gene "2961"; talon_transcript "485344"; talon_exon "39158"; ccdsid "CCDS35782.1"; exon_status "KNOWN"; level "2"; protein_id "ENSMUSP00000083077.4"; source "HAVANA"; tag "CCDS";
chr1	HAVANA	exon	172290253	172290387	.	-	.	gene_id "ENSMUSG00000007097.14"; transcript_id "ENCODEMT000485344"; gene_type "protein_coding"; gene_status "KNOWN"; gene_name "Atp1a2"; transcript_status "NOVEL"; transcript_name "ENCODEMT000485344"; exon_number "5"; exon_id "ENSMUSE00001241893.1"; talon_gene "2961"; talon_transcript "485344"; talon_exon "39160"; ccdsid "CCDS35782.1"; exon_status "KNOWN"; level "2"; protein_id "ENSMUSP00000083077.4"; source "HAVANA"; tag "CCDS";
chr1	HAVANA	exon	172289301	172289418	.	-	.	gene_id "ENSMUSG00000007097.14"; transcript_id "ENCODEMT000485344"; gene_type "protein_coding"; gene_status "KNOWN"; gene_name "Atp1a2"; transcript_status "NOVEL"; transcript_name "ENCODEMT000485344"; exon_number "6"; exon_id "ENSMUSE00001212962.1"; talon_gene "2961"; talon_transcript "485344"; talon_exon "39162"; ccdsid "CCDS35782.1"; exon_status "KNOWN"; level "2"; protein_id "ENSMUSP00000083077.4"; source "HAVANA"; tag "CCDS";
chr1	HAVANA	exon	172287200	172287468	.	-	.	gene_id "ENSMUSG00000007097.14"; transcript_id "ENCODEMT000485344"; gene_type "protein_coding"; gene_status "KNOWN"; gene_name "Atp1a2"; transcript_status "NOVEL"; transcript_name "ENCODEMT000485344"; exon_number "7"; exon_id "ENSMUSE00001207418.1"; talon_gene "2961"; talon_transcript "485344"; talon_exon "39164"; ccdsid "CCDS35782.1"; exon_status "KNOWN"; level "2"; protein_id "ENSMUSP00000083077.4"; source "HAVANA"; tag "CCDS";
chr1	HAVANA	exon	172286198	172286396	.	-	.	gene_id "ENSMUSG00000007097.14"; transcript_id "ENCODEMT000485344"; gene_type "protein_coding"; gene_status "KNOWN"; gene_name "Atp1a2"; transcript_status "NOVEL"; transcript_name "ENCODEMT000485344"; exon_number "8"; exon_id "ENSMUSE00001244414.1"; talon_gene "2961"; talon_transcript "485344"; talon_exon "39166"; ccdsid "CCDS35782.1"; exon_status "KNOWN"; level "2"; protein_id "ENSMUSP00000083077.4"; source "HAVANA"; tag "CCDS";
chr1	HAVANA	exon	172285964	172286073	.	-	.	gene_id "ENSMUSG00000007097.14"; transcript_id "ENCODEMT000485344"; gene_type "protein_coding"; gene_status "KNOWN"; gene_name "Atp1a2"; transcript_status "NOVEL"; transcript_name "ENCODEMT000485344"; exon_number "9"; exon_id "ENSMUSE00001303265.1"; talon_gene "2961"; talon_transcript "485344"; talon_exon "39168"; ccdsid "CCDS35782.1"; exon_status "KNOWN"; level "2"; protein_id "ENSMUSP00000083077.4"; source "HAVANA"; tag "CCDS";
chr1	HAVANA	exon	172285654	172285788	.	-	.	gene_id "ENSMUSG00000007097.14"; transcript_id "ENCODEMT000485344"; gene_type "protein_coding"; gene_status "KNOWN"; gene_name "Atp1a2"; transcript_status "NOVEL"; transcript_name "ENCODEMT000485344"; exon_number "10"; exon_id "ENSMUSE00001233343.1"; talon_gene "2961"; talon_transcript "485344"; talon_exon "39170"; ccdsid "CCDS35782.1"; exon_status "KNOWN"; level "2"; protein_id "ENSMUSP00000083077.4"; source "HAVANA"; tag "CCDS";
chr1	HAVANA	exon	172284769	172284958	.	-	.	gene_id "ENSMUSG00000007097.14"; transcript_id "ENCODEMT000485344"; gene_type "protein_coding"; gene_status "KNOWN"; gene_name "Atp1a2"; transcript_status "NOVEL"; transcript_name "ENCODEMT000485344"; exon_number "11"; exon_id "ENSMUSE00001277398.1"; talon_gene "2961"; talon_transcript "485344"; talon_exon "39172"; ccdsid "CCDS35782.1"; exon_status "KNOWN"; level "2"; protein_id "ENSMUSP00000083077.4"; source "HAVANA"; tag "CCDS";
chr1	HAVANA	exon	172284500	172284675	.	-	.	gene_id "ENSMUSG00000007097.14"; transcript_id "ENCODEMT000485344"; gene_type "protein_coding"; gene_status "KNOWN"; gene_name "Atp1a2"; transcript_status "NOVEL"; transcript_name "ENCODEMT000485344"; exon_number "12"; exon_id "ENSMUSE00001254640.1"; talon_gene "2961"; talon_transcript "485344"; talon_exon "39174"; ccdsid "CCDS35782.1"; exon_status "KNOWN"; level "2"; protein_id "ENSMUSP00000083077.4"; source "HAVANA"; tag "CCDS";
chr1	HAVANA	exon	172280569	172280705	.	-	.	gene_id "ENSMUSG00000007097.14"; transcript_id "ENCODEMT000485344"; gene_type "protein_coding"; gene_status "KNOWN"; gene_name "Atp1a2"; transcript_status "NOVEL"; transcript_name "ENCODEMT000485344"; exon_number "13"; exon_id "ENSMUSE00001209656.1"; talon_gene "2961"; talon_transcript "485344"; talon_exon "39176"; ccdsid "CCDS35782.1"; exon_status "KNOWN"; level "2"; protein_id "ENSMUSP00000083077.4"; source "HAVANA"; tag "CCDS";
chr1	HAVANA	exon	172279936	172280086	.	-	.	gene_id "ENSMUSG00000007097.14"; transcript_id "ENCODEMT000485344"; gene_type "protein_coding"; gene_status "KNOWN"; gene_name "Atp1a2"; transcript_status "NOVEL"; transcript_name "ENCODEMT000485344"; exon_number "14"; exon_id "ENSMUSE00001247385.1"; talon_gene "2961"; talon_transcript "485344"; talon_exon "39178"; ccdsid "CCDS35782.1"; exon_status "KNOWN"; level "2"; protein_id "ENSMUSP00000083077.4"; source "HAVANA"; tag "CCDS";
chr1	HAVANA	exon	172279668	172279836	.	-	.	gene_id "ENSMUSG00000007097.14"; transcript_id "ENCODEMT000485344"; gene_type "protein_coding"; gene_status "KNOWN"; gene_name "Atp1a2"; transcript_status "NOVEL"; transcript_name "ENCODEMT000485344"; exon_number "15"; exon_id "ENSMUSE00001310397.1"; talon_gene "2961"; talon_transcript "485344"; talon_exon "39180"; ccdsid "CCDS35782.1"; exon_status "KNOWN"; level "2"; protein_id "ENSMUSP00000083077.4"; source "HAVANA"; tag "CCDS";
chr1	HAVANA	exon	172279313	172279467	.	-	.	gene_id "ENSMUSG00000007097.14"; transcript_id "ENCODEMT000485344"; gene_type "protein_coding"; gene_status "KNOWN"; gene_name "Atp1a2"; transcript_status "NOVEL"; transcript_name "ENCODEMT000485344"; exon_number "16"; exon_id "ENSMUSE00001298543.1"; talon_gene "2961"; talon_transcript "485344"; talon_exon "39182"; ccdsid "CCDS35782.1"; exon_status "KNOWN"; level "2"; protein_id "ENSMUSP00000083077.4"; source "HAVANA"; tag "CCDS";
chr1	HAVANA	exon	172278871	172278994	.	-	.	gene_id "ENSMUSG00000007097.14"; transcript_id "ENCODEMT000485344"; gene_type "protein_coding"; gene_status "KNOWN"; gene_name "Atp1a2"; transcript_status "NOVEL"; transcript_name "ENCODEMT000485344"; exon_number "17"; exon_id "ENSMUSE00001025153.1"; talon_gene "2961"; talon_transcript "485344"; talon_exon "39184"; ccdsid "CCDS35782.1"; exon_status "KNOWN"; level "2"; protein_id "ENSMUSP00000083077.4"; source "HAVANA"; tag "CCDS";
chr1	HAVANA	exon	172278535	172278680	.	-	.	gene_id "ENSMUSG00000007097.14"; transcript_id "ENCODEMT000485344"; gene_type "protein_coding"; gene_status "KNOWN"; gene_name "Atp1a2"; transcript_status "NOVEL"; transcript_name "ENCODEMT000485344"; exon_number "18"; exon_id "ENSMUSE00000160406.1"; talon_gene "2961"; talon_transcript "485344"; talon_exon "39186"; ccdsid "CCDS35782.1"; exon_status "KNOWN"; level "2"; protein_id "ENSMUSP00000083077.4"; source "HAVANA"; tag "CCDS";
chr1	HAVANA	exon	172278257	172278387	.	-	.	gene_id "ENSMUSG00000007097.14"; transcript_id "ENCODEMT000485344"; gene_type "protein_coding"; gene_status "KNOWN"; gene_name "Atp1a2"; transcript_status "NOVEL"; transcript_name "ENCODEMT000485344"; exon_number "19"; exon_id "ENSMUSE00001285114.1"; talon_gene "2961"; talon_transcript "485344"; talon_exon "39188"; ccdsid "CCDS35782.1"; exon_status "KNOWN"; level "2"; protein_id "ENSMUSP00000083077.4"; source "HAVANA"; tag "CCDS";
chr1	HAVANA	exon	172276121	172276222	.	-	.	gene_id "ENSMUSG00000007097.14"; transcript_id "ENCODEMT000485344"; gene_type "protein_coding"; gene_status "KNOWN"; gene_name "Atp1a2"; transcript_status "NOVEL"; transcript_name "ENCODEMT000485344"; exon_number "20"; exon_id "ENSMUSE00001261855.1"; talon_gene "2961"; talon_transcript "485344"; talon_exon "39190"; ccdsid "CCDS35782.1"; exon_status "KNOWN"; level "2"; protein_id "ENSMUSP00000083077.4"; source "HAVANA"; tag "CCDS";
chr1	HAVANA	exon	172275918	172276009	.	-	.	gene_id "ENSMUSG00000007097.14"; transcript_id "ENCODEMT000485344"; gene_type "protein_coding"; gene_status "KNOWN"; gene_name "Atp1a2"; transcript_status "NOVEL"; transcript_name "ENCODEMT000485344"; exon_number "21"; exon_id "ENSMUSE00001282842.1"; talon_gene "2961"; talon_transcript "485344"; talon_exon "39192"; ccdsid "CCDS35782.1"; exon_status "KNOWN"; level "2"; protein_id "ENSMUSP00000083077.4"; source "HAVANA"; tag "CCDS";
chr1	TALON	exon	172273838	172274729	.	-	.	gene_id "ENSMUSG00000007097.14"; transcript_id "ENCODEMT000485344"; gene_type "protein_coding"; gene_status "KNOWN"; gene_name "Atp1a2"; transcript_status "NOVEL"; transcript_name "ENCODEMT000485344"; exon_number "22"; exon_id "1123879"; talon_gene "2961"; talon_transcript "485344"; talon_exon "1123879"; exon_status "NOVEL";
chr1	HAVANA	transcript	172274543	172298064	.	-	.	gene_id "ENSMUSG00000007097.14"; transcript_id "ENSMUST00000131751.6"; gene_name "Atp1a2"; gene_status "KNOWN"; gene_type "protein_coding"; transcript_type "retained_intron"; transcript_status "KNOWN"; transcript_name "Atp1a2-203"; talon_gene "2961"; talon_transcript "7332"; havana_transcript "OTTMUST00000051818.1"; level "2"; source "HAVANA"; transcript_support_level "2";
chr1	HAVANA	exon	172297881	172298064	.	-	.	gene_id "ENSMUSG00000007097.14"; transcript_id "ENSMUST00000131751.6"; gene_type "protein_coding"; gene_status "KNOWN"; gene_name "Atp1a2"; transcript_type "retained_intron"; transcript_status "KNOWN"; transcript_name "Atp1a2-203"; exon_number "1"; exon_id "ENSMUSE00001224532.1"; talon_gene "2961"; talon_transcript "7332"; talon_exon "39150"; ccdsid "CCDS35782.1"; exon_status "KNOWN"; level "2"; protein_id "ENSMUSP00000083077.4"; source "HAVANA"; tag "CCDS";
chr1	HAVANA	exon	172293572	172293676	.	-	.	gene_id "ENSMUSG00000007097.14"; transcript_id "ENSMUST00000131751.6"; gene_type "protein_coding"; gene_status "KNOWN"; gene_name "Atp1a2"; transcript_type "retained_intron"; transcript_status "KNOWN"; transcript_name "Atp1a2-203"; exon_number "2"; exon_id "ENSMUSE00001267039.1"; talon_gene "2961"; talon_transcript "7332"; talon_exon "39152"; ccdsid "CCDS35782.1"; exon_status "KNOWN"; level "2"; protein_id "ENSMUSP00000083077.4"; source "HAVANA"; tag "CCDS";
chr1	HAVANA	exon	172293327	172293386	.	-	.	gene_id "ENSMUSG00000007097.14"; transcript_id "ENSMUST00000131751.6"; gene_type "protein_coding"; gene_status "KNOWN"; gene_name "Atp1a2"; transcript_type "retained_intron"; transcript_status "KNOWN"; transcript_name "Atp1a2-203"; exon_number "3"; exon_id "ENSMUSE00001309449.1"; talon_gene "2961"; talon_transcript "7332"; talon_exon "39154"; ccdsid "CCDS35782.1"; exon_status "KNOWN"; level "2"; protein_id "ENSMUSP00000083077.4"; source "HAVANA"; tag "CCDS";
chr1	HAVANA	exon	172291193	172291396	.	-	.	gene_id "ENSMUSG00000007097.14"; transcript_id "ENSMUST00000131751.6"; gene_type "protein_coding"; gene_status "KNOWN"; gene_name "Atp1a2"; transcript_type "retained_intron"; transcript_status "KNOWN"; transcript_name "Atp1a2-203"; exon_number "4"; exon_id "ENSMUSE00001288780.1"; talon_gene "2961"; talon_transcript "7332"; talon_exon "39156"; ccdsid "CCDS35782.1"; exon_status "KNOWN"; level "2"; protein_id "ENSMUSP00000083077.4"; source "HAVANA"; tag "CCDS";
chr1	HAVANA	exon	172290611	172290724	.	-	.	gene_id "ENSMUSG00000007097.14"; transcript_id "ENSMUST00000131751.6"; gene_type "protein_coding"; gene_status "KNOWN"; gene_name "Atp1a2"; transcript_type "retained_intron"; transcript_status "KNOWN"; transcript_name "Atp1a2-203"; exon_number "5"; exon_id "ENSMUSE00001217415.1"; talon_gene "2961"; talon_transcript "7332"; talon_exon "39158"; ccdsid "CCDS35782.1"; exon_status "KNOWN"; level "2"; protein_id "ENSMUSP00000083077.4"; source "HAVANA"; tag "CCDS";
chr1	HAVANA	exon	172290253	172290387	.	-	.	gene_id "ENSMUSG00000007097.14"; transcript_id "ENSMUST00000131751.6"; gene_type "protein_coding"; gene_status "KNOWN"; gene_name "Atp1a2"; transcript_type "retained_intron"; transcript_status "KNOWN"; transcript_name "Atp1a2-203"; exon_number "6"; exon_id "ENSMUSE00001241893.1"; talon_gene "2961"; talon_transcript "7332"; talon_exon "39160"; ccdsid "CCDS35782.1"; exon_status "KNOWN"; level "2"; protein_id "ENSMUSP00000083077.4"; source "HAVANA"; tag "CCDS";
chr1	HAVANA	exon	172289301	172289418	.	-	.	gene_id "ENSMUSG00000007097.14"; transcript_id "ENSMUST00000131751.6"; gene_type "protein_coding"; gene_status "KNOWN"; gene_name "Atp1a2"; transcript_type "retained_intron"; transcript_status "KNOWN"; transcript_name "Atp1a2-203"; exon_number "7"; exon_id "ENSMUSE00001212962.1"; talon_gene "2961"; talon_transcript "7332"; talon_exon "39162"; ccdsid "CCDS35782.1"; exon_status "KNOWN"; level "2"; protein_id "ENSMUSP00000083077.4"; source "HAVANA"; tag "CCDS";
chr1	HAVANA	exon	172287200	172287468	.	-	.	gene_id "ENSMUSG00000007097.14"; transcript_id "ENSMUST00000131751.6"; gene_type "protein_coding"; gene_status "KNOWN"; gene_name "Atp1a2"; transcript_type "retained_intron"; transcript_status "KNOWN"; transcript_name "Atp1a2-203"; exon_number "8"; exon_id "ENSMUSE00001207418.1"; talon_gene "2961"; talon_transcript "7332"; talon_exon "39164"; ccdsid "CCDS35782.1"; exon_status "KNOWN"; level "2"; protein_id "ENSMUSP00000083077.4"; source "HAVANA"; tag "CCDS";
chr1	HAVANA	exon	172286198	172286396	.	-	.	gene_id "ENSMUSG00000007097.14"; transcript_id "ENSMUST00000131751.6"; gene_type "protein_coding"; gene_status "KNOWN"; gene_name "Atp1a2"; transcript_type "retained_intron"; transcript_status "KNOWN"; transcript_name "Atp1a2-203"; exon_number "9"; exon_id "ENSMUSE00001244414.1"; talon_gene "2961"; talon_transcript "7332"; talon_exon "39166"; ccdsid "CCDS35782.1"; exon_status "KNOWN"; level "2"; protein_id "ENSMUSP00000083077.4"; source "HAVANA"; tag "CCDS";
chr1	HAVANA	exon	172285964	172286073	.	-	.	gene_id "ENSMUSG00000007097.14"; transcript_id "ENSMUST00000131751.6"; gene_type "protein_coding"; gene_status "KNOWN"; gene_name "Atp1a2"; transcript_type "retained_intron"; transcript_status "KNOWN"; transcript_name "Atp1a2-203"; exon_number "10"; exon_id "ENSMUSE00001303265.1"; talon_gene "2961"; talon_transcript "7332"; talon_exon "39168"; ccdsid "CCDS35782.1"; exon_status "KNOWN"; level "2"; protein_id "ENSMUSP00000083077.4"; source "HAVANA"; tag "CCDS";
chr1	HAVANA	exon	172285654	172285788	.	-	.	gene_id "ENSMUSG00000007097.14"; transcript_id "ENSMUST00000131751.6"; gene_type "protein_coding"; gene_status "KNOWN"; gene_name "Atp1a2"; transcript_type "retained_intron"; transcript_status "KNOWN"; transcript_name "Atp1a2-203"; exon_number "11"; exon_id "ENSMUSE00001233343.1"; talon_gene "2961"; talon_transcript "7332"; talon_exon "39170"; ccdsid "CCDS35782.1"; exon_status "KNOWN"; level "2"; protein_id "ENSMUSP00000083077.4"; source "HAVANA"; tag "CCDS";
chr1	HAVANA	exon	172284769	172284958	.	-	.	gene_id "ENSMUSG00000007097.14"; transcript_id "ENSMUST00000131751.6"; gene_type "protein_coding"; gene_status "KNOWN"; gene_name "Atp1a2"; transcript_type "retained_intron"; transcript_status "KNOWN"; transcript_name "Atp1a2-203"; exon_number "12"; exon_id "ENSMUSE00001277398.1"; talon_gene "2961"; talon_transcript "7332"; talon_exon "39172"; ccdsid "CCDS35782.1"; exon_status "KNOWN"; level "2"; protein_id "ENSMUSP00000083077.4"; source "HAVANA"; tag "CCDS";
chr1	HAVANA	exon	172284500	172284675	.	-	.	gene_id "ENSMUSG00000007097.14"; transcript_id "ENSMUST00000131751.6"; gene_type "protein_coding"; gene_status "KNOWN"; gene_name "Atp1a2"; transcript_type "retained_intron"; transcript_status "KNOWN"; transcript_name "Atp1a2-203"; exon_number "13"; exon_id "ENSMUSE00001254640.1"; talon_gene "2961"; talon_transcript "7332"; talon_exon "39174"; ccdsid "CCDS35782.1"; exon_status "KNOWN"; level "2"; protein_id "ENSMUSP00000083077.4"; source "HAVANA"; tag "CCDS";
chr1	HAVANA	exon	172280569	172280705	.	-	.	gene_id "ENSMUSG00000007097.14"; transcript_id "ENSMUST00000131751.6"; gene_type "protein_coding"; gene_status "KNOWN"; gene_name "Atp1a2"; transcript_type "retained_intron"; transcript_status "KNOWN"; transcript_name "Atp1a2-203"; exon_number "14"; exon_id "ENSMUSE00001209656.1"; talon_gene "2961"; talon_transcript "7332"; talon_exon "39176"; ccdsid "CCDS35782.1"; exon_status "KNOWN"; level "2"; protein_id "ENSMUSP00000083077.4"; source "HAVANA"; tag "CCDS";
chr1	HAVANA	exon	172279936	172280086	.	-	.	gene_id "ENSMUSG00000007097.14"; transcript_id "ENSMUST00000131751.6"; gene_type "protein_coding"; gene_status "KNOWN"; gene_name "Atp1a2"; transcript_type "retained_intron"; transcript_status "KNOWN"; transcript_name "Atp1a2-203"; exon_number "15"; exon_id "ENSMUSE00001247385.1"; talon_gene "2961"; talon_transcript "7332"; talon_exon "39178"; ccdsid "CCDS35782.1"; exon_status "KNOWN"; level "2"; protein_id "ENSMUSP00000083077.4"; source "HAVANA"; tag "CCDS";
chr1	HAVANA	exon	172279668	172279836	.	-	.	gene_id "ENSMUSG00000007097.14"; transcript_id "ENSMUST00000131751.6"; gene_type "protein_coding"; gene_status "KNOWN"; gene_name "Atp1a2"; transcript_type "retained_intron"; transcript_status "KNOWN"; transcript_name "Atp1a2-203"; exon_number "16"; exon_id "ENSMUSE00001310397.1"; talon_gene "2961"; talon_transcript "7332"; talon_exon "39180"; ccdsid "CCDS35782.1"; exon_status "KNOWN"; level "2"; protein_id "ENSMUSP00000083077.4"; source "HAVANA"; tag "CCDS";
chr1	HAVANA	exon	172279313	172279467	.	-	.	gene_id "ENSMUSG00000007097.14"; transcript_id "ENSMUST00000131751.6"; gene_type "protein_coding"; gene_status "KNOWN"; gene_name "Atp1a2"; transcript_type "retained_intron"; transcript_status "KNOWN"; transcript_name "Atp1a2-203"; exon_number "17"; exon_id "ENSMUSE00001298543.1"; talon_gene "2961"; talon_transcript "7332"; talon_exon "39182"; ccdsid "CCDS35782.1"; exon_status "KNOWN"; level "2"; protein_id "ENSMUSP00000083077.4"; source "HAVANA"; tag "CCDS";
chr1	HAVANA	exon	172278535	172278994	.	-	.	gene_id "ENSMUSG00000007097.14"; transcript_id "ENSMUST00000131751.6"; gene_type "protein_coding"; gene_status "KNOWN"; gene_name "Atp1a2"; transcript_type "retained_intron"; transcript_status "KNOWN"; transcript_name "Atp1a2-203"; exon_number "18"; exon_id "ENSMUSE00000739070.1"; talon_gene "2961"; talon_transcript "7332"; talon_exon "39195"; exon_status "KNOWN"; level "2"; source "HAVANA";
chr1	HAVANA	exon	172278257	172278387	.	-	.	gene_id "ENSMUSG00000007097.14"; transcript_id "ENSMUST00000131751.6"; gene_type "protein_coding"; gene_status "KNOWN"; gene_name "Atp1a2"; transcript_type "retained_intron"; transcript_status "KNOWN"; transcript_name "Atp1a2-203"; exon_number "19"; exon_id "ENSMUSE00001285114.1"; talon_gene "2961"; talon_transcript "7332"; talon_exon "39188"; ccdsid "CCDS35782.1"; exon_status "KNOWN"; level "2"; protein_id "ENSMUSP00000083077.4"; source "HAVANA"; tag "CCDS";
chr1	HAVANA	exon	172276121	172276222	.	-	.	gene_id "ENSMUSG00000007097.14"; transcript_id "ENSMUST00000131751.6"; gene_type "protein_coding"; gene_status "KNOWN"; gene_name "Atp1a2"; transcript_type "retained_intron"; transcript_status "KNOWN"; transcript_name "Atp1a2-203"; exon_number "20"; exon_id "ENSMUSE00001261855.1"; talon_gene "2961"; talon_transcript "7332"; talon_exon "39190"; ccdsid "CCDS35782.1"; exon_status "KNOWN"; level "2"; protein_id "ENSMUSP00000083077.4"; source "HAVANA"; tag "CCDS";
chr1	HAVANA	exon	172275918	172276009	.	-	.	gene_id "ENSMUSG00000007097.14"; transcript_id "ENSMUST00000131751.6"; gene_type "protein_coding"; gene_status "KNOWN"; gene_name "Atp1a2"; transcript_type "retained_intron"; transcript_status "KNOWN"; transcript_name "Atp1a2-203"; exon_number "21"; exon_id "ENSMUSE00001282842.1"; talon_gene "2961"; talon_transcript "7332"; talon_exon "39192"; ccdsid "CCDS35782.1"; exon_status "KNOWN"; level "2"; protein_id "ENSMUSP00000083077.4"; source "HAVANA"; tag "CCDS";
chr1	HAVANA	exon	172274543	172274729	.	-	.	gene_id "ENSMUSG00000007097.14"; transcript_id "ENSMUST00000131751.6"; gene_type "protein_coding"; gene_status "KNOWN"; gene_name "Atp1a2"; transcript_type "retained_intron"; transcript_status "KNOWN"; transcript_name "Atp1a2-203"; exon_number "22"; exon_id "ENSMUSE00000783381.1"; talon_gene "2961"; talon_transcript "7332"; talon_exon "39196"; exon_status "KNOWN"; level "2"; source "HAVANA";
chr1	HAVANA	transcript	172275918	172276478	.	-	.	gene_id "ENSMUSG00000007097.14"; transcript_id "ENSMUST00000191781.1"; gene_name "Atp1a2"; gene_status "KNOWN"; gene_type "protein_coding"; transcript_type "retained_intron"; transcript_status "KNOWN"; transcript_name "Atp1a2-205"; talon_gene "2961"; talon_transcript "7333"; havana_transcript "OTTMUST00000127409.1"; level "2"; source "HAVANA"; transcript_support_level "3";
chr1	HAVANA	exon	172276121	172276478	.	-	.	gene_id "ENSMUSG00000007097.14"; transcript_id "ENSMUST00000191781.1"; gene_type "protein_coding"; gene_status "KNOWN"; gene_name "Atp1a2"; transcript_type "retained_intron"; transcript_status "KNOWN"; transcript_name "Atp1a2-205"; exon_number "1"; exon_id "ENSMUSE00001340883.1"; talon_gene "2961"; talon_transcript "7333"; talon_exon "39197"; exon_status "KNOWN"; level "2"; source "HAVANA";
chr1	HAVANA	exon	172275918	172276009	.	-	.	gene_id "ENSMUSG00000007097.14"; transcript_id "ENSMUST00000191781.1"; gene_type "protein_coding"; gene_status "KNOWN"; gene_name "Atp1a2"; transcript_type "retained_intron"; transcript_status "KNOWN"; transcript_name "Atp1a2-205"; exon_number "2"; exon_id "ENSMUSE00001282842.1"; talon_gene "2961"; talon_transcript "7333"; talon_exon "39192"; ccdsid "CCDS35782.1"; exon_status "KNOWN"; level "2"; protein_id "ENSMUSP00000083077.4"; source "HAVANA"; tag "CCDS";
chr1	HAVANA	transcript	172278083	172298064	.	-	.	gene_id "ENSMUSG00000007097.14"; transcript_id "ENSMUST00000097464.3"; gene_name "Atp1a2"; gene_status "KNOWN"; gene_type "protein_coding"; transcript_type "protein_coding"; transcript_status "KNOWN"; transcript_name "Atp1a2-202"; talon_gene "2961"; talon_transcript "7334"; havana_transcript "OTTMUST00000051819.1"; level "2"; protein_id "ENSMUSP00000095072.2"; source "HAVANA"; tag "basic"; transcript_support_level "5";
chr1	HAVANA	exon	172297881	172298064	.	-	.	gene_id "ENSMUSG00000007097.14"; transcript_id "ENSMUST00000097464.3"; gene_type "protein_coding"; gene_status "KNOWN"; gene_name "Atp1a2"; transcript_type "protein_coding"; transcript_status "KNOWN"; transcript_name "Atp1a2-202"; exon_number "1"; exon_id "ENSMUSE00001224532.1"; talon_gene "2961"; talon_transcript "7334"; talon_exon "39150"; ccdsid "CCDS35782.1"; exon_status "KNOWN"; level "2"; protein_id "ENSMUSP00000083077.4"; source "HAVANA"; tag "CCDS";
chr1	HAVANA	exon	172293572	172293676	.	-	.	gene_id "ENSMUSG00000007097.14"; transcript_id "ENSMUST00000097464.3"; gene_type "protein_coding"; gene_status "KNOWN"; gene_name "Atp1a2"; transcript_type "protein_coding"; transcript_status "KNOWN"; transcript_name "Atp1a2-202"; exon_number "2"; exon_id "ENSMUSE00001267039.1"; talon_gene "2961"; talon_transcript "7334"; talon_exon "39152"; ccdsid "CCDS35782.1"; exon_status "KNOWN"; level "2"; protein_id "ENSMUSP00000083077.4"; source "HAVANA"; tag "CCDS";
chr1	HAVANA	exon	172293327	172293386	.	-	.	gene_id "ENSMUSG00000007097.14"; transcript_id "ENSMUST00000097464.3"; gene_type "protein_coding"; gene_status "KNOWN"; gene_name "Atp1a2"; transcript_type "protein_coding"; transcript_status "KNOWN"; transcript_name "Atp1a2-202"; exon_number "3"; exon_id "ENSMUSE00001309449.1"; talon_gene "2961"; talon_transcript "7334"; talon_exon "39154"; ccdsid "CCDS35782.1"; exon_status "KNOWN"; level "2"; protein_id "ENSMUSP00000083077.4"; source "HAVANA"; tag "CCDS";
chr1	HAVANA	exon	172291193	172291396	.	-	.	gene_id "ENSMUSG00000007097.14"; transcript_id "ENSMUST00000097464.3"; gene_type "protein_coding"; gene_status "KNOWN"; gene_name "Atp1a2"; transcript_type "protein_coding"; transcript_status "KNOWN"; transcript_name "Atp1a2-202"; exon_number "4"; exon_id "ENSMUSE00001288780.1"; talon_gene "2961"; talon_transcript "7334"; talon_exon "39156"; ccdsid "CCDS35782.1"; exon_status "KNOWN"; level "2"; protein_id "ENSMUSP00000083077.4"; source "HAVANA"; tag "CCDS";
chr1	HAVANA	exon	172290611	172290724	.	-	.	gene_id "ENSMUSG00000007097.14"; transcript_id "ENSMUST00000097464.3"; gene_type "protein_coding"; gene_status "KNOWN"; gene_name "Atp1a2"; transcript_type "protein_coding"; transcript_status "KNOWN"; transcript_name "Atp1a2-202"; exon_number "5"; exon_id "ENSMUSE00001217415.1"; talon_gene "2961"; talon_transcript "7334"; talon_exon "39158"; ccdsid "CCDS35782.1"; exon_status "KNOWN"; level "2"; protein_id "ENSMUSP00000083077.4"; source "HAVANA"; tag "CCDS";
chr1	HAVANA	exon	172290253	172290387	.	-	.	gene_id "ENSMUSG00000007097.14"; transcript_id "ENSMUST00000097464.3"; gene_type "protein_coding"; gene_status "KNOWN"; gene_name "Atp1a2"; transcript_type "protein_coding"; transcript_status "KNOWN"; transcript_name "Atp1a2-202"; exon_number "6"; exon_id "ENSMUSE00001241893.1"; talon_gene "2961"; talon_transcript "7334"; talon_exon "39160"; ccdsid "CCDS35782.1"; exon_status "KNOWN"; level "2"; protein_id "ENSMUSP00000083077.4"; source "HAVANA"; tag "CCDS";
chr1	HAVANA	exon	172289301	172289418	.	-	.	gene_id "ENSMUSG00000007097.14"; transcript_id "ENSMUST00000097464.3"; gene_type "protein_coding"; gene_status "KNOWN"; gene_name "Atp1a2"; transcript_type "protein_coding"; transcript_status "KNOWN"; transcript_name "Atp1a2-202"; exon_number "7"; exon_id "ENSMUSE00001212962.1"; talon_gene "2961"; talon_transcript "7334"; talon_exon "39162"; ccdsid "CCDS35782.1"; exon_status "KNOWN"; level "2"; protein_id "ENSMUSP00000083077.4"; source "HAVANA"; tag "CCDS";
chr1	HAVANA	exon	172287200	172287468	.	-	.	gene_id "ENSMUSG00000007097.14"; transcript_id "ENSMUST00000097464.3"; gene_type "protein_coding"; gene_status "KNOWN"; gene_name "Atp1a2"; transcript_type "protein_coding"; transcript_status "KNOWN"; transcript_name "Atp1a2-202"; exon_number "8"; exon_id "ENSMUSE00001207418.1"; talon_gene "2961"; talon_transcript "7334"; talon_exon "39164"; ccdsid "CCDS35782.1"; exon_status "KNOWN"; level "2"; protein_id "ENSMUSP00000083077.4"; source "HAVANA"; tag "CCDS";
chr1	HAVANA	exon	172286198	172286396	.	-	.	gene_id "ENSMUSG00000007097.14"; transcript_id "ENSMUST00000097464.3"; gene_type "protein_coding"; gene_status "KNOWN"; gene_name "Atp1a2"; transcript_type "protein_coding"; transcript_status "KNOWN"; transcript_name "Atp1a2-202"; exon_number "9"; exon_id "ENSMUSE00001244414.1"; talon_gene "2961"; talon_transcript "7334"; talon_exon "39166"; ccdsid "CCDS35782.1"; exon_status "KNOWN"; level "2"; protein_id "ENSMUSP00000083077.4"; source "HAVANA"; tag "CCDS";
chr1	HAVANA	exon	172285964	172286073	.	-	.	gene_id "ENSMUSG00000007097.14"; transcript_id "ENSMUST00000097464.3"; gene_type "protein_coding"; gene_status "KNOWN"; gene_name "Atp1a2"; transcript_type "protein_coding"; transcript_status "KNOWN"; transcript_name "Atp1a2-202"; exon_number "10"; exon_id "ENSMUSE00001303265.1"; talon_gene "2961"; talon_transcript "7334"; talon_exon "39168"; ccdsid "CCDS35782.1"; exon_status "KNOWN"; level "2"; protein_id "ENSMUSP00000083077.4"; source "HAVANA"; tag "CCDS";
chr1	HAVANA	exon	172285654	172285788	.	-	.	gene_id "ENSMUSG00000007097.14"; transcript_id "ENSMUST00000097464.3"; gene_type "protein_coding"; gene_status "KNOWN"; gene_name "Atp1a2"; transcript_type "protein_coding"; transcript_status "KNOWN"; transcript_name "Atp1a2-202"; exon_number "11"; exon_id "ENSMUSE00001233343.1"; talon_gene "2961"; talon_transcript "7334"; talon_exon "39170"; ccdsid "CCDS35782.1"; exon_status "KNOWN"; level "2"; protein_id "ENSMUSP00000083077.4"; source "HAVANA"; tag "CCDS";
chr1	HAVANA	exon	172284769	172284958	.	-	.	gene_id "ENSMUSG00000007097.14"; transcript_id "ENSMUST00000097464.3"; gene_type "protein_coding"; gene_status "KNOWN"; gene_name "Atp1a2"; transcript_type "protein_coding"; transcript_status "KNOWN"; transcript_name "Atp1a2-202"; exon_number "12"; exon_id "ENSMUSE00001277398.1"; talon_gene "2961"; talon_transcript "7334"; talon_exon "39172"; ccdsid "CCDS35782.1"; exon_status "KNOWN"; level "2"; protein_id "ENSMUSP00000083077.4"; source "HAVANA"; tag "CCDS";
chr1	HAVANA	exon	172284500	172284675	.	-	.	gene_id "ENSMUSG00000007097.14"; transcript_id "ENSMUST00000097464.3"; gene_type "protein_coding"; gene_status "KNOWN"; gene_name "Atp1a2"; transcript_type "protein_coding"; transcript_status "KNOWN"; transcript_name "Atp1a2-202"; exon_number "13"; exon_id "ENSMUSE00001254640.1"; talon_gene "2961"; talon_transcript "7334"; talon_exon "39174"; ccdsid "CCDS35782.1"; exon_status "KNOWN"; level "2"; protein_id "ENSMUSP00000083077.4"; source "HAVANA"; tag "CCDS";
chr1	HAVANA	exon	172280569	172280705	.	-	.	gene_id "ENSMUSG00000007097.14"; transcript_id "ENSMUST00000097464.3"; gene_type "protein_coding"; gene_status "KNOWN"; gene_name "Atp1a2"; transcript_type "protein_coding"; transcript_status "KNOWN"; transcript_name "Atp1a2-202"; exon_number "14"; exon_id "ENSMUSE00001209656.1"; talon_gene "2961"; talon_transcript "7334"; talon_exon "39176"; ccdsid "CCDS35782.1"; exon_status "KNOWN"; level "2"; protein_id "ENSMUSP00000083077.4"; source "HAVANA"; tag "CCDS";
chr1	HAVANA	exon	172279936	172280086	.	-	.	gene_id "ENSMUSG00000007097.14"; transcript_id "ENSMUST00000097464.3"; gene_type "protein_coding"; gene_status "KNOWN"; gene_name "Atp1a2"; transcript_type "protein_coding"; transcript_status "KNOWN"; transcript_name "Atp1a2-202"; exon_number "15"; exon_id "ENSMUSE00001247385.1"; talon_gene "2961"; talon_transcript "7334"; talon_exon "39178"; ccdsid "CCDS35782.1"; exon_status "KNOWN"; level "2"; protein_id "ENSMUSP00000083077.4"; source "HAVANA"; tag "CCDS";
chr1	HAVANA	exon	172279668	172279836	.	-	.	gene_id "ENSMUSG00000007097.14"; transcript_id "ENSMUST00000097464.3"; gene_type "protein_coding"; gene_status "KNOWN"; gene_name "Atp1a2"; transcript_type "protein_coding"; transcript_status "KNOWN"; transcript_name "Atp1a2-202"; exon_number "16"; exon_id "ENSMUSE00001310397.1"; talon_gene "2961"; talon_transcript "7334"; talon_exon "39180"; ccdsid "CCDS35782.1"; exon_status "KNOWN"; level "2"; protein_id "ENSMUSP00000083077.4"; source "HAVANA"; tag "CCDS";
chr1	HAVANA	exon	172279313	172279467	.	-	.	gene_id "ENSMUSG00000007097.14"; transcript_id "ENSMUST00000097464.3"; gene_type "protein_coding"; gene_status "KNOWN"; gene_name "Atp1a2"; transcript_type "protein_coding"; transcript_status "KNOWN"; transcript_name "Atp1a2-202"; exon_number "17"; exon_id "ENSMUSE00001298543.1"; talon_gene "2961"; talon_transcript "7334"; talon_exon "39182"; ccdsid "CCDS35782.1"; exon_status "KNOWN"; level "2"; protein_id "ENSMUSP00000083077.4"; source "HAVANA"; tag "CCDS";
chr1	HAVANA	exon	172278871	172278994	.	-	.	gene_id "ENSMUSG00000007097.14"; transcript_id "ENSMUST00000097464.3"; gene_type "protein_coding"; gene_status "KNOWN"; gene_name "Atp1a2"; transcript_type "protein_coding"; transcript_status "KNOWN"; transcript_name "Atp1a2-202"; exon_number "18"; exon_id "ENSMUSE00001025153.1"; talon_gene "2961"; talon_transcript "7334"; talon_exon "39184"; ccdsid "CCDS35782.1"; exon_status "KNOWN"; level "2"; protein_id "ENSMUSP00000083077.4"; source "HAVANA"; tag "CCDS";
chr1	HAVANA	exon	172278535	172278680	.	-	.	gene_id "ENSMUSG00000007097.14"; transcript_id "ENSMUST00000097464.3"; gene_type "protein_coding"; gene_status "KNOWN"; gene_name "Atp1a2"; transcript_type "protein_coding"; transcript_status "KNOWN"; transcript_name "Atp1a2-202"; exon_number "19"; exon_id "ENSMUSE00000160406.1"; talon_gene "2961"; talon_transcript "7334"; talon_exon "39186"; ccdsid "CCDS35782.1"; exon_status "KNOWN"; level "2"; protein_id "ENSMUSP00000083077.4"; source "HAVANA"; tag "CCDS";
chr1	HAVANA	exon	172278083	172278387	.	-	.	gene_id "ENSMUSG00000007097.14"; transcript_id "ENSMUST00000097464.3"; gene_type "protein_coding"; gene_status "KNOWN"; gene_name "Atp1a2"; transcript_type "protein_coding"; transcript_status "KNOWN"; transcript_name "Atp1a2-202"; exon_number "20"; exon_id "ENSMUSE00000687181.1"; talon_gene "2961"; talon_transcript "7334"; talon_exon "39198"; exon_status "KNOWN"; level "2"; protein_id "ENSMUSP00000095072.2"; source "HAVANA"; tag "basic";
chr1	HAVANA	transcript	172284309	172298064	.	-	.	gene_id "ENSMUSG00000007097.14"; transcript_id "ENSMUST00000137679.2"; gene_name "Atp1a2"; gene_status "KNOWN"; gene_type "protein_coding"; transcript_type "retained_intron"; transcript_status "KNOWN"; transcript_name "Atp1a2-204"; talon_gene "2961"; talon_transcript "7335"; havana_transcript "OTTMUST00000051817.1"; level "2"; source "HAVANA"; transcript_support_level "1";
chr1	HAVANA	exon	172297881	172298064	.	-	.	gene_id "ENSMUSG00000007097.14"; transcript_id "ENSMUST00000137679.2"; gene_type "protein_coding"; gene_status "KNOWN"; gene_name "Atp1a2"; transcript_type "retained_intron"; transcript_status "KNOWN"; transcript_name "Atp1a2-204"; exon_number "1"; exon_id "ENSMUSE00001224532.1"; talon_gene "2961"; talon_transcript "7335"; talon_exon "39150"; ccdsid "CCDS35782.1"; exon_status "KNOWN"; level "2"; protein_id "ENSMUSP00000083077.4"; source "HAVANA"; tag "CCDS";
chr1	HAVANA	exon	172293572	172293676	.	-	.	gene_id "ENSMUSG00000007097.14"; transcript_id "ENSMUST00000137679.2"; gene_type "protein_coding"; gene_status "KNOWN"; gene_name "Atp1a2"; transcript_type "retained_intron"; transcript_status "KNOWN"; transcript_name "Atp1a2-204"; exon_number "2"; exon_id "ENSMUSE00001267039.1"; talon_gene "2961"; talon_transcript "7335"; talon_exon "39152"; ccdsid "CCDS35782.1"; exon_status "KNOWN"; level "2"; protein_id "ENSMUSP00000083077.4"; source "HAVANA"; tag "CCDS";
chr1	HAVANA	exon	172293327	172293386	.	-	.	gene_id "ENSMUSG00000007097.14"; transcript_id "ENSMUST00000137679.2"; gene_type "protein_coding"; gene_status "KNOWN"; gene_name "Atp1a2"; transcript_type "retained_intron"; transcript_status "KNOWN"; transcript_name "Atp1a2-204"; exon_number "3"; exon_id "ENSMUSE00001309449.1"; talon_gene "2961"; talon_transcript "7335"; talon_exon "39154"; ccdsid "CCDS35782.1"; exon_status "KNOWN"; level "2"; protein_id "ENSMUSP00000083077.4"; source "HAVANA"; tag "CCDS";
chr1	HAVANA	exon	172291193	172291396	.	-	.	gene_id "ENSMUSG00000007097.14"; transcript_id "ENSMUST00000137679.2"; gene_type "protein_coding"; gene_status "KNOWN"; gene_name "Atp1a2"; transcript_type "retained_intron"; transcript_status "KNOWN"; transcript_name "Atp1a2-204"; exon_number "4"; exon_id "ENSMUSE00001288780.1"; talon_gene "2961"; talon_transcript "7335"; talon_exon "39156"; ccdsid "CCDS35782.1"; exon_status "KNOWN"; level "2"; protein_id "ENSMUSP00000083077.4"; source "HAVANA"; tag "CCDS";
chr1	HAVANA	exon	172290611	172290724	.	-	.	gene_id "ENSMUSG00000007097.14"; transcript_id "ENSMUST00000137679.2"; gene_type "protein_coding"; gene_status "KNOWN"; gene_name "Atp1a2"; transcript_type "retained_intron"; transcript_status "KNOWN"; transcript_name "Atp1a2-204"; exon_number "5"; exon_id "ENSMUSE00001217415.1"; talon_gene "2961"; talon_transcript "7335"; talon_exon "39158"; ccdsid "CCDS35782.1"; exon_status "KNOWN"; level "2"; protein_id "ENSMUSP00000083077.4"; source "HAVANA"; tag "CCDS";
chr1	HAVANA	exon	172290253	172290387	.	-	.	gene_id "ENSMUSG00000007097.14"; transcript_id "ENSMUST00000137679.2"; gene_type "protein_coding"; gene_status "KNOWN"; gene_name "Atp1a2"; transcript_type "retained_intron"; transcript_status "KNOWN"; transcript_name "Atp1a2-204"; exon_number "6"; exon_id "ENSMUSE00001241893.1"; talon_gene "2961"; talon_transcript "7335"; talon_exon "39160"; ccdsid "CCDS35782.1"; exon_status "KNOWN"; level "2"; protein_id "ENSMUSP00000083077.4"; source "HAVANA"; tag "CCDS";
chr1	HAVANA	exon	172289301	172289418	.	-	.	gene_id "ENSMUSG00000007097.14"; transcript_id "ENSMUST00000137679.2"; gene_type "protein_coding"; gene_status "KNOWN"; gene_name "Atp1a2"; transcript_type "retained_intron"; transcript_status "KNOWN"; transcript_name "Atp1a2-204"; exon_number "7"; exon_id "ENSMUSE00001212962.1"; talon_gene "2961"; talon_transcript "7335"; talon_exon "39162"; ccdsid "CCDS35782.1"; exon_status "KNOWN"; level "2"; protein_id "ENSMUSP00000083077.4"; source "HAVANA"; tag "CCDS";
chr1	HAVANA	exon	172287200	172287468	.	-	.	gene_id "ENSMUSG00000007097.14"; transcript_id "ENSMUST00000137679.2"; gene_type "protein_coding"; gene_status "KNOWN"; gene_name "Atp1a2"; transcript_type "retained_intron"; transcript_status "KNOWN"; transcript_name "Atp1a2-204"; exon_number "8"; exon_id "ENSMUSE00001207418.1"; talon_gene "2961"; talon_transcript "7335"; talon_exon "39164"; ccdsid "CCDS35782.1"; exon_status "KNOWN"; level "2"; protein_id "ENSMUSP00000083077.4"; source "HAVANA"; tag "CCDS";
chr1	HAVANA	exon	172286198	172286396	.	-	.	gene_id "ENSMUSG00000007097.14"; transcript_id "ENSMUST00000137679.2"; gene_type "protein_coding"; gene_status "KNOWN"; gene_name "Atp1a2"; transcript_type "retained_intron"; transcript_status "KNOWN"; transcript_name "Atp1a2-204"; exon_number "9"; exon_id "ENSMUSE00001244414.1"; talon_gene "2961"; talon_transcript "7335"; talon_exon "39166"; ccdsid "CCDS35782.1"; exon_status "KNOWN"; level "2"; protein_id "ENSMUSP00000083077.4"; source "HAVANA"; tag "CCDS";
chr1	HAVANA	exon	172285964	172286073	.	-	.	gene_id "ENSMUSG00000007097.14"; transcript_id "ENSMUST00000137679.2"; gene_type "protein_coding"; gene_status "KNOWN"; gene_name "Atp1a2"; transcript_type "retained_intron"; transcript_status "KNOWN"; transcript_name "Atp1a2-204"; exon_number "10"; exon_id "ENSMUSE00001303265.1"; talon_gene "2961"; talon_transcript "7335"; talon_exon "39168"; ccdsid "CCDS35782.1"; exon_status "KNOWN"; level "2"; protein_id "ENSMUSP00000083077.4"; source "HAVANA"; tag "CCDS";
chr1	HAVANA	exon	172285654	172285788	.	-	.	gene_id "ENSMUSG00000007097.14"; transcript_id "ENSMUST00000137679.2"; gene_type "protein_coding"; gene_status "KNOWN"; gene_name "Atp1a2"; transcript_type "retained_intron"; transcript_status "KNOWN"; transcript_name "Atp1a2-204"; exon_number "11"; exon_id "ENSMUSE00001233343.1"; talon_gene "2961"; talon_transcript "7335"; talon_exon "39170"; ccdsid "CCDS35782.1"; exon_status "KNOWN"; level "2"; protein_id "ENSMUSP00000083077.4"; source "HAVANA"; tag "CCDS";
chr1	HAVANA	exon	172284769	172284958	.	-	.	gene_id "ENSMUSG00000007097.14"; transcript_id "ENSMUST00000137679.2"; gene_type "protein_coding"; gene_status "KNOWN"; gene_name "Atp1a2"; transcript_type "retained_intron"; transcript_status "KNOWN"; transcript_name "Atp1a2-204"; exon_number "12"; exon_id "ENSMUSE00001277398.1"; talon_gene "2961"; talon_transcript "7335"; talon_exon "39172"; ccdsid "CCDS35782.1"; exon_status "KNOWN"; level "2"; protein_id "ENSMUSP00000083077.4"; source "HAVANA"; tag "CCDS";
chr1	HAVANA	exon	172284309	172284675	.	-	.	gene_id "ENSMUSG00000007097.14"; transcript_id "ENSMUST00000137679.2"; gene_type "protein_coding"; gene_status "KNOWN"; gene_name "Atp1a2"; transcript_type "retained_intron"; transcript_status "KNOWN"; transcript_name "Atp1a2-204"; exon_number "13"; exon_id "ENSMUSE00000739491.1"; talon_gene "2961"; talon_transcript "7335"; talon_exon "39199"; exon_status "KNOWN"; level "2"; source "HAVANA";
chr1	HAVANA	gene	172320501	172329282	.	-	.	gene_id "ENSMUSG00000038026.12"; gene_name "Kcnj9"; gene_status "KNOWN"; gene_type "protein_coding"; talon_gene "2962"; havana_gene "OTTMUSG00000050096.1"; level "2";
chr1	HAVANA	transcript	172320501	172329318	.	-	.	gene_id "ENSMUSG00000038026.12"; transcript_id "ENSMUST00000062387.7"; gene_name "Kcnj9"; gene_status "KNOWN"; gene_type "protein_coding"; transcript_type "protein_coding"; transcript_status "KNOWN"; transcript_name "Kcnj9-201"; talon_gene "2962"; talon_transcript "7336"; ccdsid "CCDS35783.1"; havana_transcript "OTTMUST00000127410.1"; level "2"; protein_id "ENSMUSP00000060110.2"; source "HAVANA"; tag "CCDS"; transcript_support_level "1";
chr1	HAVANA	exon	172329135	172329318	.	-	.	gene_id "ENSMUSG00000038026.12"; transcript_id "ENSMUST00000062387.7"; gene_type "protein_coding"; gene_status "KNOWN"; gene_name "Kcnj9"; transcript_type "protein_coding"; transcript_status "KNOWN"; transcript_name "Kcnj9-201"; exon_number "1"; exon_id "ENSMUSE00001345717.1"; talon_gene "2962"; talon_transcript "7336"; talon_exon "39200"; ccdsid "CCDS35783.1"; exon_status "KNOWN"; level "2"; protein_id "ENSMUSP00000060110.2"; source "HAVANA"; tag "CCDS";
chr1	HAVANA	exon	172327998	172328098	.	-	.	gene_id "ENSMUSG00000038026.12"; transcript_id "ENSMUST00000062387.7"; gene_type "protein_coding"; gene_status "KNOWN"; gene_name "Kcnj9"; transcript_type "protein_coding"; transcript_status "KNOWN"; transcript_name "Kcnj9-201"; exon_number "2"; exon_id "ENSMUSE00000422209.1"; talon_gene "2962"; talon_transcript "7336"; talon_exon "39202"; ccdsid "CCDS35783.1"; exon_status "KNOWN"; level "2"; protein_id "ENSMUSP00000060110.2"; source "HAVANA"; tag "CCDS";
chr1	HAVANA	exon	172325706	172326583	.	-	.	gene_id "ENSMUSG00000038026.12"; transcript_id "ENSMUST00000062387.7"; gene_type "protein_coding"; gene_status "KNOWN"; gene_name "Kcnj9"; transcript_type "protein_coding"; transcript_status "KNOWN"; transcript_name "Kcnj9-201"; exon_number "3"; exon_id "ENSMUSE00000294862.1"; talon_gene "2962"; talon_transcript "7336"; talon_exon "39204"; ccdsid "CCDS35783.1"; exon_status "KNOWN"; level "2"; protein_id "ENSMUSP00000060110.2"; source "HAVANA"; tag "CCDS";
chr1	HAVANA	exon	172320501	172323194	.	-	.	gene_id "ENSMUSG00000038026.12"; transcript_id "ENSMUST00000062387.7"; gene_type "protein_coding"; gene_status "KNOWN"; gene_name "Kcnj9"; transcript_type "protein_coding"; transcript_status "KNOWN"; transcript_name "Kcnj9-201"; exon_number "4"; exon_id "ENSMUSE00000422207.2"; talon_gene "2962"; talon_transcript "7336"; talon_exon "39206"; ccdsid "CCDS35783.1"; exon_status "KNOWN"; level "2"; protein_id "ENSMUSP00000060110.2"; source "HAVANA"; tag "CCDS";
chr1	HAVANA	transcript	172322087	172329282	.	-	.	gene_id "ENSMUSG00000038026.12"; transcript_id "ENSMUST00000194204.1"; gene_name "Kcnj9"; gene_status "KNOWN"; gene_type "protein_coding"; transcript_type "protein_coding"; transcript_status "KNOWN"; transcript_name "Kcnj9-202"; talon_gene "2962"; talon_transcript "7337"; ccdsid "CCDS35783.1"; havana_transcript "OTTMUST00000127411.1"; level "2"; protein_id "ENSMUSP00000141633.1"; source "HAVANA"; tag "CCDS"; transcript_support_level "1";
chr1	HAVANA	exon	172329135	172329282	.	-	.	gene_id "ENSMUSG00000038026.12"; transcript_id "ENSMUST00000194204.1"; gene_type "protein_coding"; gene_status "KNOWN"; gene_name "Kcnj9"; transcript_type "protein_coding"; transcript_status "KNOWN"; transcript_name "Kcnj9-202"; exon_number "1"; exon_id "ENSMUSE00000294879.3"; talon_gene "2962"; talon_transcript "7337"; talon_exon "39207"; ccdsid "CCDS35783.1"; exon_status "KNOWN"; level "2"; protein_id "ENSMUSP00000141633.1"; source "HAVANA"; tag "CCDS";
chr1	HAVANA	exon	172327998	172328128	.	-	.	gene_id "ENSMUSG00000038026.12"; transcript_id "ENSMUST00000194204.1"; gene_type "protein_coding"; gene_status "KNOWN"; gene_name "Kcnj9"; transcript_type "protein_coding"; transcript_status "KNOWN"; transcript_name "Kcnj9-202"; exon_number "2"; exon_id "ENSMUSE00001337629.1"; talon_gene "2962"; talon_transcript "7337"; talon_exon "39209"; ccdsid "CCDS35783.1"; exon_status "KNOWN"; level "2"; protein_id "ENSMUSP00000141633.1"; source "HAVANA"; tag "CCDS";
chr1	HAVANA	exon	172325706	172326583	.	-	.	gene_id "ENSMUSG00000038026.12"; transcript_id "ENSMUST00000194204.1"; gene_type "protein_coding"; gene_status "KNOWN"; gene_name "Kcnj9"; transcript_type "protein_coding"; transcript_status "KNOWN"; transcript_name "Kcnj9-202"; exon_number "3"; exon_id "ENSMUSE00000294862.1"; talon_gene "2962"; talon_transcript "7337"; talon_exon "39204"; ccdsid "CCDS35783.1"; exon_status "KNOWN"; level "2"; protein_id "ENSMUSP00000060110.2"; source "HAVANA"; tag "CCDS";
chr1	HAVANA	exon	172322087	172323194	.	-	.	gene_id "ENSMUSG00000038026.12"; transcript_id "ENSMUST00000194204.1"; gene_type "protein_coding"; gene_status "KNOWN"; gene_name "Kcnj9"; transcript_type "protein_coding"; transcript_status "KNOWN"; transcript_name "Kcnj9-202"; exon_number "4"; exon_id "ENSMUSE00001342875.1"; talon_gene "2962"; talon_transcript "7337"; talon_exon "39210"; ccdsid "CCDS35783.1"; exon_status "KNOWN"; level "2"; protein_id "ENSMUSP00000141633.1"; source "HAVANA"; tag "CCDS";
chr1	HAVANA	gene	172341210	172374085	.	+	.	gene_id "ENSMUSG00000044708.5"; gene_name "Kcnj10"; gene_status "KNOWN"; gene_type "protein_coding"; talon_gene "2964"; havana_gene "OTTMUSG00000050148.1"; level "2";
chr1	HAVANA	transcript	172341210	172374085	.	+	.	gene_id "ENSMUSG00000044708.5"; transcript_id "ENSMUST00000056136.3"; gene_name "Kcnj10"; gene_status "KNOWN"; gene_type "protein_coding"; transcript_type "protein_coding"; transcript_status "KNOWN"; transcript_name "Kcnj10-201"; talon_gene "2964"; talon_transcript "7340"; ccdsid "CCDS15512.1"; havana_transcript "OTTMUST00000127496.1"; level "2"; protein_id "ENSMUSP00000054356.3"; source "HAVANA"; tag "CCDS"; transcript_support_level "1";
chr1	HAVANA	exon	172341210	172341451	.	+	.	gene_id "ENSMUSG00000044708.5"; transcript_id "ENSMUST00000056136.3"; gene_type "protein_coding"; gene_status "KNOWN"; gene_name "Kcnj10"; transcript_type "protein_coding"; transcript_status "KNOWN"; transcript_name "Kcnj10-201"; exon_number "1"; exon_id "ENSMUSE00001092786.1"; talon_gene "2964"; talon_transcript "7340"; talon_exon "39216"; ccdsid "CCDS15512.1"; exon_status "KNOWN"; level "2"; protein_id "ENSMUSP00000054356.3"; source "HAVANA"; tag "CCDS";
chr1	HAVANA	exon	172368921	172374085	.	+	.	gene_id "ENSMUSG00000044708.5"; transcript_id "ENSMUST00000056136.3"; gene_type "protein_coding"; gene_status "KNOWN"; gene_name "Kcnj10"; transcript_type "protein_coding"; transcript_status "KNOWN"; transcript_name "Kcnj10-201"; exon_number "2"; exon_id "ENSMUSE00001018666.1"; talon_gene "2964"; talon_transcript "7340"; talon_exon "39218"; ccdsid "CCDS15512.1"; exon_status "KNOWN"; level "2"; protein_id "ENSMUSP00000054356.3"; source "HAVANA"; tag "CCDS";
chr1	HAVANA	gene	172376546	172384099	.	+	.	gene_id "ENSMUSG00000050229.3"; gene_name "Pigm"; gene_status "KNOWN"; gene_type "protein_coding"; talon_gene "2965"; havana_gene "OTTMUSG00000050149.1"; level "2";
chr1	HAVANA	transcript	172376546	172384099	.	+	.	gene_id "ENSMUSG00000050229.3"; transcript_id "ENSMUST00000052455.3"; gene_name "Pigm"; gene_status "KNOWN"; gene_type "protein_coding"; transcript_type "protein_coding"; transcript_status "KNOWN"; transcript_name "Pigm-201"; talon_gene "2965"; talon_transcript "7341"; ccdsid "CCDS15513.1"; havana_transcript "OTTMUST00000127497.1"; level "2"; protein_id "ENSMUSP00000052838.2"; source "HAVANA"; tag "CCDS"; transcript_support_level "NA";
chr1	HAVANA	exon	172376546	172384099	.	+	.	gene_id "ENSMUSG00000050229.3"; transcript_id "ENSMUST00000052455.3"; gene_type "protein_coding"; gene_status "KNOWN"; gene_name "Pigm"; transcript_type "protein_coding"; transcript_status "KNOWN"; transcript_name "Pigm-201"; exon_number "1"; exon_id "ENSMUSE00000364183.4"; talon_gene "2965"; talon_transcript "7341"; talon_exon "39219"; ccdsid "CCDS15513.1"; exon_status "KNOWN"; level "2"; protein_id "ENSMUSP00000052838.2"; source "HAVANA"; tag "CCDS";
chr1	HAVANA	gene	172475358	172478575	.	+	.	gene_id "ENSMUSG00000026548.4"; gene_name "Slamf9"; gene_status "KNOWN"; gene_type "protein_coding"; talon_gene "2968"; havana_gene "OTTMUSG00000021429.1"; level "2";
chr1	HAVANA	transcript	172475358	172478575	.	+	.	gene_id "ENSMUSG00000026548.4"; transcript_id "ENSMUST00000027830.4"; gene_name "Slamf9"; gene_status "KNOWN"; gene_type "protein_coding"; transcript_type "protein_coding"; transcript_status "KNOWN"; transcript_name "Slamf9-201"; talon_gene "2968"; talon_transcript "7345"; ccdsid "CCDS15514.1"; havana_transcript "OTTMUST00000050810.1"; level "2"; protein_id "ENSMUSP00000027830.4"; source "HAVANA"; tag "CCDS"; transcript_support_level "1";
chr1	HAVANA	exon	172475358	172475539	.	+	.	gene_id "ENSMUSG00000026548.4"; transcript_id "ENSMUST00000027830.4"; gene_type "protein_coding"; gene_status "KNOWN"; gene_name "Slamf9"; transcript_type "protein_coding"; transcript_status "KNOWN"; transcript_name "Slamf9-201"; exon_number "1"; exon_id "ENSMUSE00000160386.5"; talon_gene "2968"; talon_transcript "7345"; talon_exon "39229"; ccdsid "CCDS15514.1"; exon_status "KNOWN"; level "2"; protein_id "ENSMUSP00000027830.4"; source "HAVANA"; tag "CCDS";
chr1	HAVANA	exon	172476133	172476474	.	+	.	gene_id "ENSMUSG00000026548.4"; transcript_id "ENSMUST00000027830.4"; gene_type "protein_coding"; gene_status "KNOWN"; gene_name "Slamf9"; transcript_type "protein_coding"; transcript_status "KNOWN"; transcript_name "Slamf9-201"; exon_number "2"; exon_id "ENSMUSE00000160384.3"; talon_gene "2968"; talon_transcript "7345"; talon_exon "39231"; ccdsid "CCDS15514.1"; exon_status "KNOWN"; level "2"; protein_id "ENSMUSP00000027830.4"; source "HAVANA"; tag "CCDS";
chr1	HAVANA	exon	172477206	172477478	.	+	.	gene_id "ENSMUSG00000026548.4"; transcript_id "ENSMUST00000027830.4"; gene_type "protein_coding"; gene_status "KNOWN"; gene_name "Slamf9"; transcript_type "protein_coding"; transcript_status "KNOWN"; transcript_name "Slamf9-201"; exon_number "3"; exon_id "ENSMUSE00000160387.3"; talon_gene "2968"; talon_transcript "7345"; talon_exon "39233"; ccdsid "CCDS15514.1"; exon_status "KNOWN"; level "2"; protein_id "ENSMUSP00000027830.4"; source "HAVANA"; tag "CCDS";
chr1	HAVANA	exon	172478060	172478575	.	+	.	gene_id "ENSMUSG00000026548.4"; transcript_id "ENSMUST00000027830.4"; gene_type "protein_coding"; gene_status "KNOWN"; gene_name "Slamf9"; transcript_type "protein_coding"; transcript_status "KNOWN"; transcript_name "Slamf9-201"; exon_number "4"; exon_id "ENSMUSE00000400670.4"; talon_gene "2968"; talon_transcript "7345"; talon_exon "39235"; ccdsid "CCDS15514.1"; exon_status "KNOWN"; level "2"; protein_id "ENSMUSP00000027830.4"; source "HAVANA"; tag "CCDS";
chr1	HAVANA	gene	172500047	172507380	.	+	.	gene_id "ENSMUSG00000026547.15"; gene_name "Tagln2"; gene_status "KNOWN"; gene_type "protein_coding"; talon_gene "2970"; havana_gene "OTTMUSG00000021616.3"; level "2";
chr1	HAVANA	transcript	172500047	172507380	.	+	.	gene_id "ENSMUSG00000026547.15"; transcript_id "ENSMUST00000111230.7"; gene_name "Tagln2"; gene_status "KNOWN"; gene_type "protein_coding"; transcript_type "protein_coding"; transcript_status "KNOWN"; transcript_name "Tagln2-202"; talon_gene "2970"; talon_transcript "7361"; ccdsid "CCDS35784.1"; havana_transcript "OTTMUST00000051327.1"; level "2"; protein_id "ENSMUSP00000106861.1"; source "HAVANA"; tag "CCDS"; transcript_support_level "1";
chr1	HAVANA	exon	172500047	172500332	.	+	.	gene_id "ENSMUSG00000026547.15"; transcript_id "ENSMUST00000111230.7"; gene_type "protein_coding"; gene_status "KNOWN"; gene_name "Tagln2"; transcript_type "protein_coding"; transcript_status "KNOWN"; transcript_name "Tagln2-202"; exon_number "1"; exon_id "ENSMUSE00000382543.4"; talon_gene "2970"; talon_transcript "7361"; talon_exon "39312"; ccdsid "CCDS35784.1"; exon_status "KNOWN"; level "2"; protein_id "ENSMUSP00000106861.1"; source "HAVANA"; tag "CCDS";
chr1	HAVANA	exon	172505120	172505327	.	+	.	gene_id "ENSMUSG00000026547.15"; transcript_id "ENSMUST00000111230.7"; gene_type "protein_coding"; gene_status "KNOWN"; gene_name "Tagln2"; transcript_type "protein_coding"; transcript_status "KNOWN"; transcript_name "Tagln2-202"; exon_number "2"; exon_id "ENSMUSE00000535465.1"; talon_gene "2970"; talon_transcript "7361"; talon_exon "39315"; ccdsid "CCDS35784.1"; exon_status "KNOWN"; level "2"; protein_id "ENSMUSP00000106861.1"; source "HAVANA"; tag "CCDS";
chr1	HAVANA	exon	172505761	172505935	.	+	.	gene_id "ENSMUSG00000026547.15"; transcript_id "ENSMUST00000111230.7"; gene_type "protein_coding"; gene_status "KNOWN"; gene_name "Tagln2"; transcript_type "protein_coding"; transcript_status "KNOWN"; transcript_name "Tagln2-202"; exon_number "3"; exon_id "ENSMUSE00000160378.3"; talon_gene "2970"; talon_transcript "7361"; talon_exon "39317"; ccdsid "CCDS35784.1"; exon_status "KNOWN"; level "2"; protein_id "ENSMUSP00000106861.1"; source "HAVANA"; tag "CCDS";
chr1	HAVANA	exon	172506186	172506288	.	+	.	gene_id "ENSMUSG00000026547.15"; transcript_id "ENSMUST00000111230.7"; gene_type "protein_coding"; gene_status "KNOWN"; gene_name "Tagln2"; transcript_type "protein_coding"; transcript_status "KNOWN"; transcript_name "Tagln2-202"; exon_number "4"; exon_id "ENSMUSE00000160381.3"; talon_gene "2970"; talon_transcript "7361"; talon_exon "39319"; ccdsid "CCDS35784.1"; exon_status "KNOWN"; level "2"; protein_id "ENSMUSP00000106861.1"; source "HAVANA"; tag "CCDS";
chr1	HAVANA	exon	172506567	172507380	.	+	.	gene_id "ENSMUSG00000026547.15"; transcript_id "ENSMUST00000111230.7"; gene_type "protein_coding"; gene_status "KNOWN"; gene_name "Tagln2"; transcript_type "protein_coding"; transcript_status "KNOWN"; transcript_name "Tagln2-202"; exon_number "5"; exon_id "ENSMUSE00000687140.1"; talon_gene "2970"; talon_transcript "7361"; talon_exon "39321"; ccdsid "CCDS35784.1"; exon_status "KNOWN"; level "2"; protein_id "ENSMUSP00000106861.1"; source "HAVANA"; tag "CCDS";
chr1	HAVANA	gene	172513249	172514807	.	+	.	gene_id "ENSMUSG00000104351.1"; gene_name "Gm37125"; gene_status "KNOWN"; gene_type "TEC"; talon_gene "2971"; havana_gene "OTTMUSG00000050152.1"; level "2";
chr1	HAVANA	transcript	172513249	172514807	.	+	.	gene_id "ENSMUSG00000104351.1"; transcript_id "ENSMUST00000195877.1"; gene_name "Gm37125"; gene_status "KNOWN"; gene_type "TEC"; transcript_type "TEC"; transcript_status "KNOWN"; transcript_name "Gm37125-201"; talon_gene "2971"; talon_transcript "7364"; havana_transcript "OTTMUST00000127503.1"; level "2"; source "HAVANA"; tag "basic"; transcript_support_level "NA";
chr1	HAVANA	exon	172513249	172514807	.	+	.	gene_id "ENSMUSG00000104351.1"; transcript_id "ENSMUST00000195877.1"; gene_type "TEC"; gene_status "KNOWN"; gene_name "Gm37125"; transcript_type "TEC"; transcript_status "KNOWN"; transcript_name "Gm37125-201"; exon_number "1"; exon_id "ENSMUSE00001337332.1"; talon_gene "2971"; talon_transcript "7364"; talon_exon "39329"; exon_status "KNOWN"; level "2"; source "HAVANA"; tag "basic";
chr1	HAVANA	gene	172521044	172532625	.	+	.	gene_id "ENSMUSG00000026546.16"; gene_name "Cfap45"; gene_status "KNOWN"; gene_type "protein_coding"; talon_gene "2972"; havana_gene "OTTMUSG00000034521.6"; level "1";
chr1	HAVANA	transcript	172521044	172545870	.	+	.	gene_id "ENSMUSG00000026546.16"; transcript_id "ENSMUST00000085894.11"; gene_name "Cfap45"; gene_status "KNOWN"; gene_type "protein_coding"; transcript_type "protein_coding"; transcript_status "KNOWN"; transcript_name "Cfap45-201"; talon_gene "2972"; talon_transcript "7366"; ccdsid "CCDS48447.1"; havana_transcript "OTTMUST00000087589.2"; level "2"; protein_id "ENSMUSP00000083057.5"; source "HAVANA"; tag "CCDS"; transcript_support_level "1";
chr1	HAVANA	exon	172521044	172521181	.	+	.	gene_id "ENSMUSG00000026546.16"; transcript_id "ENSMUST00000085894.11"; gene_type "protein_coding"; gene_status "KNOWN"; gene_name "Cfap45"; transcript_type "protein_coding"; transcript_status "KNOWN"; transcript_name "Cfap45-201"; exon_number "1"; exon_id "ENSMUSE00000853534.1"; talon_gene "2972"; talon_transcript "7366"; talon_exon "39331"; ccdsid "CCDS48447.1"; exon_status "KNOWN"; level "2"; protein_id "ENSMUSP00000083057.5"; source "HAVANA"; tag "CCDS";
chr1	HAVANA	exon	172527790	172527915	.	+	.	gene_id "ENSMUSG00000026546.16"; transcript_id "ENSMUST00000085894.11"; gene_type "protein_coding"; gene_status "KNOWN"; gene_name "Cfap45"; transcript_type "protein_coding"; transcript_status "KNOWN"; transcript_name "Cfap45-201"; exon_number "2"; exon_id "ENSMUSE00001241729.1"; talon_gene "2972"; talon_transcript "7366"; talon_exon "39333"; ccdsid "CCDS48447.1"; exon_status "KNOWN"; level "2"; protein_id "ENSMUSP00000083057.5"; source "HAVANA"; tag "CCDS";
chr1	HAVANA	exon	172529810	172529952	.	+	.	gene_id "ENSMUSG00000026546.16"; transcript_id "ENSMUST00000085894.11"; gene_type "protein_coding"; gene_status "KNOWN"; gene_name "Cfap45"; transcript_type "protein_coding"; transcript_status "KNOWN"; transcript_name "Cfap45-201"; exon_number "3"; exon_id "ENSMUSE00001298246.1"; talon_gene "2972"; talon_transcript "7366"; talon_exon "39335"; ccdsid "CCDS48447.1"; exon_status "KNOWN"; level "2"; protein_id "ENSMUSP00000083057.5"; source "HAVANA"; tag "CCDS";
chr1	HAVANA	exon	172532081	172532225	.	+	.	gene_id "ENSMUSG00000026546.16"; transcript_id "ENSMUST00000085894.11"; gene_type "protein_coding"; gene_status "KNOWN"; gene_name "Cfap45"; transcript_type "protein_coding"; transcript_status "KNOWN"; transcript_name "Cfap45-201"; exon_number "4"; exon_id "ENSMUSE00001265444.1"; talon_gene "2972"; talon_transcript "7366"; talon_exon "39337"; ccdsid "CCDS48447.1"; exon_status "KNOWN"; level "2"; protein_id "ENSMUSP00000083057.5"; source "HAVANA"; tag "CCDS";
chr1	HAVANA	exon	172532531	172532701	.	+	.	gene_id "ENSMUSG00000026546.16"; transcript_id "ENSMUST00000085894.11"; gene_type "protein_coding"; gene_status "KNOWN"; gene_name "Cfap45"; transcript_type "protein_coding"; transcript_status "KNOWN"; transcript_name "Cfap45-201"; exon_number "5"; exon_id "ENSMUSE00000535435.1"; talon_gene "2972"; talon_transcript "7366"; talon_exon "39339"; ccdsid "CCDS48447.1"; exon_status "KNOWN"; level "2"; protein_id "ENSMUSP00000083057.5"; source "HAVANA"; tag "CCDS";
chr1	HAVANA	exon	172533946	172534124	.	+	.	gene_id "ENSMUSG00000026546.16"; transcript_id "ENSMUST00000085894.11"; gene_type "protein_coding"; gene_status "KNOWN"; gene_name "Cfap45"; transcript_type "protein_coding"; transcript_status "KNOWN"; transcript_name "Cfap45-201"; exon_number "6"; exon_id "ENSMUSE00000535434.1"; talon_gene "2972"; talon_transcript "7366"; talon_exon "39341"; ccdsid "CCDS48447.1"; exon_status "KNOWN"; level "2"; protein_id "ENSMUSP00000083057.5"; source "HAVANA"; tag "CCDS";
chr1	HAVANA	exon	172535211	172535340	.	+	.	gene_id "ENSMUSG00000026546.16"; transcript_id "ENSMUST00000085894.11"; gene_type "protein_coding"; gene_status "KNOWN"; gene_name "Cfap45"; transcript_type "protein_coding"; transcript_status "KNOWN"; transcript_name "Cfap45-201"; exon_number "7"; exon_id "ENSMUSE00000535433.1"; talon_gene "2972"; talon_transcript "7366"; talon_exon "39343"; ccdsid "CCDS48447.1"; exon_status "KNOWN"; level "2"; protein_id "ENSMUSP00000083057.5"; source "HAVANA"; tag "CCDS";
chr1	HAVANA	exon	172538479	172538625	.	+	.	gene_id "ENSMUSG00000026546.16"; transcript_id "ENSMUST00000085894.11"; gene_type "protein_coding"; gene_status "KNOWN"; gene_name "Cfap45"; transcript_type "protein_coding"; transcript_status "KNOWN"; transcript_name "Cfap45-201"; exon_number "8"; exon_id "ENSMUSE00001238994.1"; talon_gene "2972"; talon_transcript "7366"; talon_exon "39345"; ccdsid "CCDS48447.1"; exon_status "KNOWN"; level "2"; protein_id "ENSMUSP00000083057.5"; source "HAVANA"; tag "CCDS";
chr1	HAVANA	exon	172540487	172540600	.	+	.	gene_id "ENSMUSG00000026546.16"; transcript_id "ENSMUST00000085894.11"; gene_type "protein_coding"; gene_status "KNOWN"; gene_name "Cfap45"; transcript_type "protein_coding"; transcript_status "KNOWN"; transcript_name "Cfap45-201"; exon_number "9"; exon_id "ENSMUSE00000535431.1"; talon_gene "2972"; talon_transcript "7366"; talon_exon "39347"; ccdsid "CCDS48447.1"; exon_status "KNOWN"; level "2"; protein_id "ENSMUSP00000083057.5"; source "HAVANA"; tag "CCDS";
chr1	HAVANA	exon	172541185	172541378	.	+	.	gene_id "ENSMUSG00000026546.16"; transcript_id "ENSMUST00000085894.11"; gene_type "protein_coding"; gene_status "KNOWN"; gene_name "Cfap45"; transcript_type "protein_coding"; transcript_status "KNOWN"; transcript_name "Cfap45-201"; exon_number "10"; exon_id "ENSMUSE00000535429.1"; talon_gene "2972"; talon_transcript "7366"; talon_exon "39349"; ccdsid "CCDS48447.1"; exon_status "KNOWN"; level "2"; protein_id "ENSMUSP00000083057.5"; source "HAVANA"; tag "CCDS";
chr1	HAVANA	exon	172545092	172545316	.	+	.	gene_id "ENSMUSG00000026546.16"; transcript_id "ENSMUST00000085894.11"; gene_type "protein_coding"; gene_status "KNOWN"; gene_name "Cfap45"; transcript_type "protein_coding"; transcript_status "KNOWN"; transcript_name "Cfap45-201"; exon_number "11"; exon_id "ENSMUSE00000535428.1"; talon_gene "2972"; talon_transcript "7366"; talon_exon "39351"; ccdsid "CCDS48447.1"; exon_status "KNOWN"; level "2"; protein_id "ENSMUSP00000083057.5"; source "HAVANA"; tag "CCDS";
chr1	HAVANA	exon	172545675	172545870	.	+	.	gene_id "ENSMUSG00000026546.16"; transcript_id "ENSMUST00000085894.11"; gene_type "protein_coding"; gene_status "KNOWN"; gene_name "Cfap45"; transcript_type "protein_coding"; transcript_status "KNOWN"; transcript_name "Cfap45-201"; exon_number "12"; exon_id "ENSMUSE00000658673.2"; talon_gene "2972"; talon_transcript "7366"; talon_exon "39353"; ccdsid "CCDS48447.1"; exon_status "KNOWN"; level "2"; protein_id "ENSMUSP00000083057.5"; source "HAVANA"; tag "CCDS";
chr1	HAVANA	transcript	172521136	172532731	.	+	.	gene_id "ENSMUSG00000026546.16"; transcript_id "ENSMUST00000160531.1"; gene_name "Cfap45"; gene_status "KNOWN"; gene_type "protein_coding"; transcript_type "retained_intron"; transcript_status "KNOWN"; transcript_name "Cfap45-205"; talon_gene "2972"; talon_transcript "7367"; havana_transcript "OTTMUST00000087590.1"; level "2"; source "HAVANA"; transcript_support_level "3";
chr1	HAVANA	exon	172521136	172521181	.	+	.	gene_id "ENSMUSG00000026546.16"; transcript_id "ENSMUST00000160531.1"; gene_type "protein_coding"; gene_status "KNOWN"; gene_name "Cfap45"; transcript_type "retained_intron"; transcript_status "KNOWN"; transcript_name "Cfap45-205"; exon_number "1"; exon_id "ENSMUSE00000851636.1"; talon_gene "2972"; talon_transcript "7367"; talon_exon "39354"; exon_status "KNOWN"; level "2"; source "HAVANA";
chr1	HAVANA	exon	172527790	172527915	.	+	.	gene_id "ENSMUSG00000026546.16"; transcript_id "ENSMUST00000160531.1"; gene_type "protein_coding"; gene_status "KNOWN"; gene_name "Cfap45"; transcript_type "retained_intron"; transcript_status "KNOWN"; transcript_name "Cfap45-205"; exon_number "2"; exon_id "ENSMUSE00001241729.1"; talon_gene "2972"; talon_transcript "7367"; talon_exon "39333"; ccdsid "CCDS48447.1"; exon_status "KNOWN"; level "2"; protein_id "ENSMUSP00000083057.5"; source "HAVANA"; tag "CCDS";
chr1	HAVANA	exon	172529810	172529952	.	+	.	gene_id "ENSMUSG00000026546.16"; transcript_id "ENSMUST00000160531.1"; gene_type "protein_coding"; gene_status "KNOWN"; gene_name "Cfap45"; transcript_type "retained_intron"; transcript_status "KNOWN"; transcript_name "Cfap45-205"; exon_number "3"; exon_id "ENSMUSE00001298246.1"; talon_gene "2972"; talon_transcript "7367"; talon_exon "39335"; ccdsid "CCDS48447.1"; exon_status "KNOWN"; level "2"; protein_id "ENSMUSP00000083057.5"; source "HAVANA"; tag "CCDS";
chr1	HAVANA	exon	172532081	172532225	.	+	.	gene_id "ENSMUSG00000026546.16"; transcript_id "ENSMUST00000160531.1"; gene_type "protein_coding"; gene_status "KNOWN"; gene_name "Cfap45"; transcript_type "retained_intron"; transcript_status "KNOWN"; transcript_name "Cfap45-205"; exon_number "4"; exon_id "ENSMUSE00001265444.1"; talon_gene "2972"; talon_transcript "7367"; talon_exon "39337"; ccdsid "CCDS48447.1"; exon_status "KNOWN"; level "2"; protein_id "ENSMUSP00000083057.5"; source "HAVANA"; tag "CCDS";
chr1	HAVANA	exon	172532531	172532731	.	+	.	gene_id "ENSMUSG00000026546.16"; transcript_id "ENSMUST00000160531.1"; gene_type "protein_coding"; gene_status "KNOWN"; gene_name "Cfap45"; transcript_type "retained_intron"; transcript_status "KNOWN"; transcript_name "Cfap45-205"; exon_number "5"; exon_id "ENSMUSE00000856980.1"; talon_gene "2972"; talon_transcript "7367"; talon_exon "39355"; exon_status "KNOWN"; level "2"; source "HAVANA";
chr1	HAVANA	transcript	172521139	172532625	.	+	.	gene_id "ENSMUSG00000026546.16"; transcript_id "ENSMUST00000161140.7"; gene_name "Cfap45"; gene_status "KNOWN"; gene_type "protein_coding"; transcript_type "protein_coding"; transcript_status "KNOWN"; transcript_name "Cfap45-206"; talon_gene "2972"; talon_transcript "7368"; havana_transcript "OTTMUST00000087593.2"; level "2"; protein_id "ENSMUSP00000125225.1"; source "HAVANA"; tag "cds_end_NF"; transcript_support_level "2";
chr1	HAVANA	exon	172521139	172521181	.	+	.	gene_id "ENSMUSG00000026546.16"; transcript_id "ENSMUST00000161140.7"; gene_type "protein_coding"; gene_status "KNOWN"; gene_name "Cfap45"; transcript_type "protein_coding"; transcript_status "KNOWN"; transcript_name "Cfap45-206"; exon_number "1"; exon_id "ENSMUSE00000687132.1"; talon_gene "2972"; talon_transcript "7368"; talon_exon "39356"; exon_status "KNOWN"; level "2"; protein_id "ENSMUSP00000125225.1"; source "HAVANA"; tag "cds_end_NF";
chr1	HAVANA	exon	172529810	172529952	.	+	.	gene_id "ENSMUSG00000026546.16"; transcript_id "ENSMUST00000161140.7"; gene_type "protein_coding"; gene_status "KNOWN"; gene_name "Cfap45"; transcript_type "protein_coding"; transcript_status "KNOWN"; transcript_name "Cfap45-206"; exon_number "2"; exon_id "ENSMUSE00001298246.1"; talon_gene "2972"; talon_transcript "7368"; talon_exon "39335"; ccdsid "CCDS48447.1"; exon_status "KNOWN"; level "2"; protein_id "ENSMUSP00000083057.5"; source "HAVANA"; tag "CCDS";
chr1	HAVANA	exon	172532081	172532225	.	+	.	gene_id "ENSMUSG00000026546.16"; transcript_id "ENSMUST00000161140.7"; gene_type "protein_coding"; gene_status "KNOWN"; gene_name "Cfap45"; transcript_type "protein_coding"; transcript_status "KNOWN"; transcript_name "Cfap45-206"; exon_number "3"; exon_id "ENSMUSE00001265444.1"; talon_gene "2972"; talon_transcript "7368"; talon_exon "39337"; ccdsid "CCDS48447.1"; exon_status "KNOWN"; level "2"; protein_id "ENSMUSP00000083057.5"; source "HAVANA"; tag "CCDS";
chr1	HAVANA	exon	172532531	172532625	.	+	.	gene_id "ENSMUSG00000026546.16"; transcript_id "ENSMUST00000161140.7"; gene_type "protein_coding"; gene_status "KNOWN"; gene_name "Cfap45"; transcript_type "protein_coding"; transcript_status "KNOWN"; transcript_name "Cfap45-206"; exon_number "4"; exon_id "ENSMUSE00000869243.1"; talon_gene "2972"; talon_transcript "7368"; talon_exon "39358"; exon_status "KNOWN"; level "2"; protein_id "ENSMUSP00000125225.1"; source "HAVANA"; tag "cds_end_NF";
chr1	HAVANA	gene	172538133	172550669	.	-	.	gene_id "ENSMUSG00000085184.9"; gene_name "4933439K11Rik"; gene_status "KNOWN"; gene_type "processed_transcript"; talon_gene "2973"; havana_gene "OTTMUSG00000034520.3"; level "2";
chr1	HAVANA	transcript	172538133	172550669	.	-	.	gene_id "ENSMUSG00000085184.9"; transcript_id "ENSMUST00000132370.8"; gene_name "4933439K11Rik"; gene_status "KNOWN"; gene_type "processed_transcript"; transcript_type "lincRNA"; transcript_status "KNOWN"; transcript_name "4933439K11Rik-201"; talon_gene "2973"; talon_transcript "7373"; havana_transcript "OTTMUST00000087592.1"; level "2"; source "HAVANA"; transcript_support_level "1";
chr1	HAVANA	exon	172550517	172550669	.	-	.	gene_id "ENSMUSG00000085184.9"; transcript_id "ENSMUST00000132370.8"; gene_type "processed_transcript"; gene_status "KNOWN"; gene_name "4933439K11Rik"; transcript_type "lincRNA"; transcript_status "KNOWN"; transcript_name "4933439K11Rik-201"; exon_number "1"; exon_id "ENSMUSE00000781411.2"; talon_gene "2973"; talon_transcript "7373"; talon_exon "39370"; exon_status "KNOWN"; level "2"; source "HAVANA";
chr1	HAVANA	exon	172542907	172543003	.	-	.	gene_id "ENSMUSG00000085184.9"; transcript_id "ENSMUST00000132370.8"; gene_type "processed_transcript"; gene_status "KNOWN"; gene_name "4933439K11Rik"; transcript_type "lincRNA"; transcript_status "KNOWN"; transcript_name "4933439K11Rik-201"; exon_number "2"; exon_id "ENSMUSE00000788322.1"; talon_gene "2973"; talon_transcript "7373"; talon_exon "39372"; exon_status "KNOWN"; level "2"; source "HAVANA"; tag "basic";
chr1	HAVANA	exon	172538133	172538481	.	-	.	gene_id "ENSMUSG00000085184.9"; transcript_id "ENSMUST00000132370.8"; gene_type "processed_transcript"; gene_status "KNOWN"; gene_name "4933439K11Rik"; transcript_type "lincRNA"; transcript_status "KNOWN"; transcript_name "4933439K11Rik-201"; exon_number "3"; exon_id "ENSMUSE00000852809.1"; talon_gene "2973"; talon_transcript "7373"; talon_exon "39374"; exon_status "KNOWN"; level "2"; source "HAVANA";
chr1	HAVANA	gene	172581758	172590568	.	-	.	gene_id "ENSMUSG00000053318.7"; gene_name "Slamf8"; gene_status "KNOWN"; gene_type "protein_coding"; talon_gene "2975"; havana_gene "OTTMUSG00000050153.1"; level "2";
chr1	HAVANA	transcript	172581758	172590568	.	-	.	gene_id "ENSMUSG00000053318.7"; transcript_id "ENSMUST00000065679.7"; gene_name "Slamf8"; gene_status "KNOWN"; gene_type "protein_coding"; transcript_type "protein_coding"; transcript_status "KNOWN"; transcript_name "Slamf8-201"; talon_gene "2975"; talon_transcript "7378"; ccdsid "CCDS15517.1"; havana_transcript "OTTMUST00000127505.1"; level "2"; protein_id "ENSMUSP00000067527.6"; source "HAVANA"; tag "CCDS"; transcript_support_level "1";
chr1	HAVANA	exon	172590399	172590568	.	-	.	gene_id "ENSMUSG00000053318.7"; transcript_id "ENSMUST00000065679.7"; gene_type "protein_coding"; gene_status "KNOWN"; gene_name "Slamf8"; transcript_type "protein_coding"; transcript_status "KNOWN"; transcript_name "Slamf8-201"; exon_number "1"; exon_id "ENSMUSE00000428332.4"; talon_gene "2975"; talon_transcript "7378"; talon_exon "39397"; ccdsid "CCDS15517.1"; exon_status "KNOWN"; level "2"; protein_id "ENSMUSP00000067527.6"; source "HAVANA"; tag "CCDS";
chr1	HAVANA	exon	172587909	172588235	.	-	.	gene_id "ENSMUSG00000053318.7"; transcript_id "ENSMUST00000065679.7"; gene_type "protein_coding"; gene_status "KNOWN"; gene_name "Slamf8"; transcript_type "protein_coding"; transcript_status "KNOWN"; transcript_name "Slamf8-201"; exon_number "2"; exon_id "ENSMUSE00000428306.1"; talon_gene "2975"; talon_transcript "7378"; talon_exon "39399"; ccdsid "CCDS15517.1"; exon_status "KNOWN"; level "2"; protein_id "ENSMUSP00000067527.6"; source "HAVANA"; tag "CCDS";
chr1	HAVANA	exon	172584340	172584645	.	-	.	gene_id "ENSMUSG00000053318.7"; transcript_id "ENSMUST00000065679.7"; gene_type "protein_coding"; gene_status "KNOWN"; gene_name "Slamf8"; transcript_type "protein_coding"; transcript_status "KNOWN"; transcript_name "Slamf8-201"; exon_number "3"; exon_id "ENSMUSE00000428296.1"; talon_gene "2975"; talon_transcript "7378"; talon_exon "39401"; ccdsid "CCDS15517.1"; exon_status "KNOWN"; level "2"; protein_id "ENSMUSP00000067527.6"; source "HAVANA"; tag "CCDS";
chr1	HAVANA	exon	172584152	172584259	.	-	.	gene_id "ENSMUSG00000053318.7"; transcript_id "ENSMUST00000065679.7"; gene_type "protein_coding"; gene_status "KNOWN"; gene_name "Slamf8"; transcript_type "protein_coding"; transcript_status "KNOWN"; transcript_name "Slamf8-201"; exon_number "4"; exon_id "ENSMUSE00000428285.1"; talon_gene "2975"; talon_transcript "7378"; talon_exon "39403"; ccdsid "CCDS15517.1"; exon_status "KNOWN"; level "2"; protein_id "ENSMUSP00000067527.6"; source "HAVANA"; tag "CCDS";
chr1	HAVANA	exon	172581758	172582505	.	-	.	gene_id "ENSMUSG00000053318.7"; transcript_id "ENSMUST00000065679.7"; gene_type "protein_coding"; gene_status "KNOWN"; gene_name "Slamf8"; transcript_type "protein_coding"; transcript_status "KNOWN"; transcript_name "Slamf8-201"; exon_number "5"; exon_id "ENSMUSE00000428318.7"; talon_gene "2975"; talon_transcript "7378"; talon_exon "39405"; ccdsid "CCDS15517.1"; exon_status "KNOWN"; level "2"; protein_id "ENSMUSP00000067527.6"; source "HAVANA"; tag "CCDS";
chr1	HAVANA	gene	172630764	172632962	.	-	.	gene_id "ENSMUSG00000026544.6"; gene_name "Dusp23"; gene_status "KNOWN"; gene_type "protein_coding"; talon_gene "2977"; havana_gene "OTTMUSG00000050155.1"; level "2";
chr1	HAVANA	transcript	172630764	172632962	.	-	.	gene_id "ENSMUSG00000026544.6"; transcript_id "ENSMUST00000027826.6"; gene_name "Dusp23"; gene_status "KNOWN"; gene_type "protein_coding"; transcript_type "protein_coding"; transcript_status "KNOWN"; transcript_name "Dusp23-201"; talon_gene "2977"; talon_transcript "7383"; ccdsid "CCDS15518.1"; havana_transcript "OTTMUST00000127510.1"; level "2"; protein_id "ENSMUSP00000027826.5"; source "HAVANA"; tag "CCDS"; transcript_support_level "1";
chr1	HAVANA	exon	172632616	172632962	.	-	.	gene_id "ENSMUSG00000026544.6"; transcript_id "ENSMUST00000027826.6"; gene_type "protein_coding"; gene_status "KNOWN"; gene_name "Dusp23"; transcript_type "protein_coding"; transcript_status "KNOWN"; transcript_name "Dusp23-201"; exon_number "1"; exon_id "ENSMUSE00000160363.5"; talon_gene "2977"; talon_transcript "7383"; talon_exon "39423"; ccdsid "CCDS15518.1"; exon_status "KNOWN"; level "2"; protein_id "ENSMUSP00000027826.5"; source "HAVANA"; tag "CCDS";
chr1	HAVANA	exon	172630764	172631826	.	-	.	gene_id "ENSMUSG00000026544.6"; transcript_id "ENSMUST00000027826.6"; gene_type "protein_coding"; gene_status "KNOWN"; gene_name "Dusp23"; transcript_type "protein_coding"; transcript_status "KNOWN"; transcript_name "Dusp23-201"; exon_number "2"; exon_id "ENSMUSE00000592399.4"; talon_gene "2977"; talon_transcript "7383"; talon_exon "39425"; ccdsid "CCDS15518.1"; exon_status "KNOWN"; level "2"; protein_id "ENSMUSP00000027826.5"; source "HAVANA"; tag "CCDS";
chr1	HAVANA	gene	173331890	173333502	.	-	.	gene_id "ENSMUSG00000037872.5"; gene_name "Ackr1"; gene_status "KNOWN"; gene_type "protein_coding"; talon_gene "2998"; havana_gene "OTTMUSG00000050197.1"; level "2"; tag "overlapping_locus";
chr1	HAVANA	transcript	173331890	173333502	.	-	.	gene_id "ENSMUSG00000037872.5"; transcript_id "ENSMUST00000038227.5"; gene_name "Ackr1"; gene_status "KNOWN"; gene_type "protein_coding"; transcript_type "protein_coding"; transcript_status "KNOWN"; transcript_name "Ackr1-201"; talon_gene "2998"; talon_transcript "7416"; ccdsid "CCDS35789.1"; havana_transcript "OTTMUST00000127569.1"; level "2"; protein_id "ENSMUSP00000045134.4"; source "HAVANA"; tag "CCDS"; transcript_support_level "1";
chr1	HAVANA	exon	173333390	173333502	.	-	.	gene_id "ENSMUSG00000037872.5"; transcript_id "ENSMUST00000038227.5"; gene_type "protein_coding"; gene_status "KNOWN"; gene_name "Ackr1"; transcript_type "protein_coding"; transcript_status "KNOWN"; transcript_name "Ackr1-201"; exon_number "1"; exon_id "ENSMUSE00000388546.5"; talon_gene "2998"; talon_transcript "7416"; talon_exon "39506"; ccdsid "CCDS35789.1"; exon_status "KNOWN"; level "2"; protein_id "ENSMUSP00000045134.4"; source "HAVANA"; tag "CCDS";
chr1	HAVANA	exon	173331890	173332929	.	-	.	gene_id "ENSMUSG00000037872.5"; transcript_id "ENSMUST00000038227.5"; gene_type "protein_coding"; gene_status "KNOWN"; gene_name "Ackr1"; transcript_type "protein_coding"; transcript_status "KNOWN"; transcript_name "Ackr1-201"; exon_number "2"; exon_id "ENSMUSE00000293703.6"; talon_gene "2998"; talon_transcript "7416"; talon_exon "39508"; ccdsid "CCDS35789.1"; exon_status "KNOWN"; level "2"; protein_id "ENSMUSP00000045134.4"; source "HAVANA"; tag "CCDS";
chr1	HAVANA	gene	173333258	173367685	.	-	.	gene_id "ENSMUSG00000005338.13"; gene_name "Cadm3"; gene_status "KNOWN"; gene_type "protein_coding"; talon_gene "2999"; havana_gene "OTTMUSG00000024341.3"; level "2"; tag "overlapping_locus";
chr1	HAVANA	transcript	173333258	173367695	.	-	.	gene_id "ENSMUSG00000005338.13"; transcript_id "ENSMUST00000111220.7"; gene_name "Cadm3"; gene_status "KNOWN"; gene_type "protein_coding"; transcript_type "protein_coding"; transcript_status "KNOWN"; transcript_name "Cadm3-202"; talon_gene "2999"; talon_transcript "7418"; ccdsid "CCDS15528.1"; havana_transcript "OTTMUST00000059629.3"; level "2"; protein_id "ENSMUSP00000106851.1"; source "HAVANA"; tag "CCDS"; transcript_support_level "1";
chr1	HAVANA	exon	173367413	173367695	.	-	.	gene_id "ENSMUSG00000005338.13"; transcript_id "ENSMUST00000111220.7"; gene_type "protein_coding"; gene_status "KNOWN"; gene_name "Cadm3"; transcript_type "protein_coding"; transcript_status "KNOWN"; transcript_name "Cadm3-202"; exon_number "1"; exon_id "ENSMUSE00000687107.1"; talon_gene "2999"; talon_transcript "7418"; talon_exon "39513"; ccdsid "CCDS15528.1"; exon_status "KNOWN"; level "2"; protein_id "ENSMUSP00000106851.1"; source "HAVANA"; tag "CCDS";
chr1	HAVANA	exon	173346422	173346562	.	-	.	gene_id "ENSMUSG00000005338.13"; transcript_id "ENSMUST00000111220.7"; gene_type "protein_coding"; gene_status "KNOWN"; gene_name "Cadm3"; transcript_type "protein_coding"; transcript_status "KNOWN"; transcript_name "Cadm3-202"; exon_number "2"; exon_id "ENSMUSE00001247174.1"; talon_gene "2999"; talon_transcript "7418"; talon_exon "39515"; ccdsid "CCDS15528.1"; exon_status "KNOWN"; level "2"; protein_id "ENSMUSP00000106851.1"; source "HAVANA"; tag "CCDS";
chr1	HAVANA	exon	173345745	173345897	.	-	.	gene_id "ENSMUSG00000005338.13"; transcript_id "ENSMUST00000111220.7"; gene_type "protein_coding"; gene_status "KNOWN"; gene_name "Cadm3"; transcript_type "protein_coding"; transcript_status "KNOWN"; transcript_name "Cadm3-202"; exon_number "3"; exon_id "ENSMUSE00001279482.1"; talon_gene "2999"; talon_transcript "7418"; talon_exon "39517"; ccdsid "CCDS15528.1"; exon_status "KNOWN"; level "2"; protein_id "ENSMUSP00000106851.1"; source "HAVANA"; tag "CCDS";
chr1	HAVANA	exon	173344920	173345057	.	-	.	gene_id "ENSMUSG00000005338.13"; transcript_id "ENSMUST00000111220.7"; gene_type "protein_coding"; gene_status "KNOWN"; gene_name "Cadm3"; transcript_type "protein_coding"; transcript_status "KNOWN"; transcript_name "Cadm3-202"; exon_number "4"; exon_id "ENSMUSE00001227651.1"; talon_gene "2999"; talon_transcript "7418"; talon_exon "39519"; ccdsid "CCDS15528.1"; exon_status "KNOWN"; level "2"; protein_id "ENSMUSP00000106851.1"; source "HAVANA"; tag "CCDS";
chr1	HAVANA	exon	173344320	173344490	.	-	.	gene_id "ENSMUSG00000005338.13"; transcript_id "ENSMUST00000111220.7"; gene_type "protein_coding"; gene_status "KNOWN"; gene_name "Cadm3"; transcript_type "protein_coding"; transcript_status "KNOWN"; transcript_name "Cadm3-202"; exon_number "5"; exon_id "ENSMUSE00000160341.1"; talon_gene "2999"; talon_transcript "7418"; talon_exon "39521"; ccdsid "CCDS15528.1"; exon_status "KNOWN"; level "2"; protein_id "ENSMUSP00000106851.1"; source "HAVANA"; tag "CCDS";
chr1	HAVANA	exon	173341669	173341759	.	-	.	gene_id "ENSMUSG00000005338.13"; transcript_id "ENSMUST00000111220.7"; gene_type "protein_coding"; gene_status "KNOWN"; gene_name "Cadm3"; transcript_type "protein_coding"; transcript_status "KNOWN"; transcript_name "Cadm3-202"; exon_number "6"; exon_id "ENSMUSE00000160343.1"; talon_gene "2999"; talon_transcript "7418"; talon_exon "39523"; ccdsid "CCDS15528.1"; exon_status "KNOWN"; level "2"; protein_id "ENSMUSP00000106851.1"; source "HAVANA"; tag "CCDS";
chr1	HAVANA	exon	173341054	173341223	.	-	.	gene_id "ENSMUSG00000005338.13"; transcript_id "ENSMUST00000111220.7"; gene_type "protein_coding"; gene_status "KNOWN"; gene_name "Cadm3"; transcript_type "protein_coding"; transcript_status "KNOWN"; transcript_name "Cadm3-202"; exon_number "7"; exon_id "ENSMUSE00001288997.1"; talon_gene "2999"; talon_transcript "7418"; talon_exon "39525"; ccdsid "CCDS15528.1"; exon_status "KNOWN"; level "2"; protein_id "ENSMUSP00000106851.1"; source "HAVANA"; tag "CCDS";
chr1	HAVANA	exon	173338020	173338145	.	-	.	gene_id "ENSMUSG00000005338.13"; transcript_id "ENSMUST00000111220.7"; gene_type "protein_coding"; gene_status "KNOWN"; gene_name "Cadm3"; transcript_type "protein_coding"; transcript_status "KNOWN"; transcript_name "Cadm3-202"; exon_number "8"; exon_id "ENSMUSE00001301672.1"; talon_gene "2999"; talon_transcript "7418"; talon_exon "39527"; ccdsid "CCDS15528.1"; exon_status "KNOWN"; level "2"; protein_id "ENSMUSP00000106851.1"; source "HAVANA"; tag "CCDS";
chr1	HAVANA	exon	173333258	173337139	.	-	.	gene_id "ENSMUSG00000005338.13"; transcript_id "ENSMUST00000111220.7"; gene_type "protein_coding"; gene_status "KNOWN"; gene_name "Cadm3"; transcript_type "protein_coding"; transcript_status "KNOWN"; transcript_name "Cadm3-202"; exon_number "9"; exon_id "ENSMUSE00000687102.2"; talon_gene "2999"; talon_transcript "7418"; talon_exon "39529"; ccdsid "CCDS15528.1"; exon_status "KNOWN"; level "2"; protein_id "ENSMUSP00000106851.1"; source "HAVANA"; tag "CCDS";
chr1	HAVANA	transcript	173335987	173367685	.	-	.	gene_id "ENSMUSG00000005338.13"; transcript_id "ENSMUST00000005470.4"; gene_name "Cadm3"; gene_status "KNOWN"; gene_type "protein_coding"; transcript_type "protein_coding"; transcript_status "KNOWN"; transcript_name "Cadm3-201"; talon_gene "2999"; talon_transcript "7419"; havana_transcript "OTTMUST00000059630.1"; level "2"; protein_id "ENSMUSP00000005470.4"; source "HAVANA"; tag "appris_alternative_1"; transcript_support_level "5";
chr1	HAVANA	exon	173367413	173367685	.	-	.	gene_id "ENSMUSG00000005338.13"; transcript_id "ENSMUST00000005470.4"; gene_type "protein_coding"; gene_status "KNOWN"; gene_name "Cadm3"; transcript_type "protein_coding"; transcript_status "KNOWN"; transcript_name "Cadm3-201"; exon_number "1"; exon_id "ENSMUSE00000381462.5"; talon_gene "2999"; talon_transcript "7419"; talon_exon "39530"; exon_status "KNOWN"; level "2"; protein_id "ENSMUSP00000005470.4"; source "HAVANA"; tag "appris_alternative_1";
chr1	HAVANA	exon	173349022	173349123	.	-	.	gene_id "ENSMUSG00000005338.13"; transcript_id "ENSMUST00000005470.4"; gene_type "protein_coding"; gene_status "KNOWN"; gene_name "Cadm3"; transcript_type "protein_coding"; transcript_status "KNOWN"; transcript_name "Cadm3-201"; exon_number "2"; exon_id "ENSMUSE00001207390.1"; talon_gene "2999"; talon_transcript "7419"; talon_exon "39532"; exon_status "KNOWN"; level "2"; protein_id "ENSMUSP00000005470.4"; source "HAVANA"; tag "appris_alternative_1";
chr1	HAVANA	exon	173346422	173346562	.	-	.	gene_id "ENSMUSG00000005338.13"; transcript_id "ENSMUST00000005470.4"; gene_type "protein_coding"; gene_status "KNOWN"; gene_name "Cadm3"; transcript_type "protein_coding"; transcript_status "KNOWN"; transcript_name "Cadm3-201"; exon_number "3"; exon_id "ENSMUSE00001247174.1"; talon_gene "2999"; talon_transcript "7419"; talon_exon "39515"; ccdsid "CCDS15528.1"; exon_status "KNOWN"; level "2"; protein_id "ENSMUSP00000106851.1"; source "HAVANA"; tag "CCDS";
chr1	HAVANA	exon	173345745	173345897	.	-	.	gene_id "ENSMUSG00000005338.13"; transcript_id "ENSMUST00000005470.4"; gene_type "protein_coding"; gene_status "KNOWN"; gene_name "Cadm3"; transcript_type "protein_coding"; transcript_status "KNOWN"; transcript_name "Cadm3-201"; exon_number "4"; exon_id "ENSMUSE00001279482.1"; talon_gene "2999"; talon_transcript "7419"; talon_exon "39517"; ccdsid "CCDS15528.1"; exon_status "KNOWN"; level "2"; protein_id "ENSMUSP00000106851.1"; source "HAVANA"; tag "CCDS";
chr1	HAVANA	exon	173344920	173345057	.	-	.	gene_id "ENSMUSG00000005338.13"; transcript_id "ENSMUST00000005470.4"; gene_type "protein_coding"; gene_status "KNOWN"; gene_name "Cadm3"; transcript_type "protein_coding"; transcript_status "KNOWN"; transcript_name "Cadm3-201"; exon_number "5"; exon_id "ENSMUSE00001227651.1"; talon_gene "2999"; talon_transcript "7419"; talon_exon "39519"; ccdsid "CCDS15528.1"; exon_status "KNOWN"; level "2"; protein_id "ENSMUSP00000106851.1"; source "HAVANA"; tag "CCDS";
chr1	HAVANA	exon	173344320	173344490	.	-	.	gene_id "ENSMUSG00000005338.13"; transcript_id "ENSMUST00000005470.4"; gene_type "protein_coding"; gene_status "KNOWN"; gene_name "Cadm3"; transcript_type "protein_coding"; transcript_status "KNOWN"; transcript_name "Cadm3-201"; exon_number "6"; exon_id "ENSMUSE00000160341.1"; talon_gene "2999"; talon_transcript "7419"; talon_exon "39521"; ccdsid "CCDS15528.1"; exon_status "KNOWN"; level "2"; protein_id "ENSMUSP00000106851.1"; source "HAVANA"; tag "CCDS";
chr1	HAVANA	exon	173341669	173341759	.	-	.	gene_id "ENSMUSG00000005338.13"; transcript_id "ENSMUST00000005470.4"; gene_type "protein_coding"; gene_status "KNOWN"; gene_name "Cadm3"; transcript_type "protein_coding"; transcript_status "KNOWN"; transcript_name "Cadm3-201"; exon_number "7"; exon_id "ENSMUSE00000160343.1"; talon_gene "2999"; talon_transcript "7419"; talon_exon "39523"; ccdsid "CCDS15528.1"; exon_status "KNOWN"; level "2"; protein_id "ENSMUSP00000106851.1"; source "HAVANA"; tag "CCDS";
chr1	HAVANA	exon	173341054	173341223	.	-	.	gene_id "ENSMUSG00000005338.13"; transcript_id "ENSMUST00000005470.4"; gene_type "protein_coding"; gene_status "KNOWN"; gene_name "Cadm3"; transcript_type "protein_coding"; transcript_status "KNOWN"; transcript_name "Cadm3-201"; exon_number "8"; exon_id "ENSMUSE00001288997.1"; talon_gene "2999"; talon_transcript "7419"; talon_exon "39525"; ccdsid "CCDS15528.1"; exon_status "KNOWN"; level "2"; protein_id "ENSMUSP00000106851.1"; source "HAVANA"; tag "CCDS";
chr1	HAVANA	exon	173338020	173338145	.	-	.	gene_id "ENSMUSG00000005338.13"; transcript_id "ENSMUST00000005470.4"; gene_type "protein_coding"; gene_status "KNOWN"; gene_name "Cadm3"; transcript_type "protein_coding"; transcript_status "KNOWN"; transcript_name "Cadm3-201"; exon_number "9"; exon_id "ENSMUSE00001301672.1"; talon_gene "2999"; talon_transcript "7419"; talon_exon "39527"; ccdsid "CCDS15528.1"; exon_status "KNOWN"; level "2"; protein_id "ENSMUSP00000106851.1"; source "HAVANA"; tag "CCDS";
chr1	HAVANA	exon	173335987	173337139	.	-	.	gene_id "ENSMUSG00000005338.13"; transcript_id "ENSMUST00000005470.4"; gene_type "protein_coding"; gene_status "KNOWN"; gene_name "Cadm3"; transcript_type "protein_coding"; transcript_status "KNOWN"; transcript_name "Cadm3-201"; exon_number "10"; exon_id "ENSMUSE00000658669.2"; talon_gene "2999"; talon_transcript "7419"; talon_exon "39534"; exon_status "KNOWN"; level "2"; protein_id "ENSMUSP00000005470.4"; source "HAVANA"; tag "appris_alternative_1";
chr1	HAVANA	gene	173566284	173580400	.	-	.	gene_id "ENSMUSG00000073491.11"; gene_name "Ifi213"; gene_status "KNOWN"; gene_type "protein_coding"; talon_gene "3004"; havana_gene "OTTMUSG00000033987.6"; level "1";
chr1	HAVANA	transcript	173566284	173580400	.	-	.	gene_id "ENSMUSG00000073491.11"; transcript_id "ENSMUST00000179648.1"; gene_name "Ifi213"; gene_status "KNOWN"; gene_type "protein_coding"; transcript_type "processed_transcript"; transcript_status "KNOWN"; transcript_name "Ifi213-204"; talon_gene "3004"; talon_transcript "7439"; havana_transcript "OTTMUST00000111842.1"; level "2"; source "HAVANA"; transcript_support_level "1";
chr1	HAVANA	exon	173580206	173580400	.	-	.	gene_id "ENSMUSG00000073491.11"; transcript_id "ENSMUST00000179648.1"; gene_type "protein_coding"; gene_status "KNOWN"; gene_name "Ifi213"; transcript_type "processed_transcript"; transcript_status "KNOWN"; transcript_name "Ifi213-204"; exon_number "1"; exon_id "ENSMUSE00001050663.1"; talon_gene "3004"; talon_transcript "7439"; talon_exon "39635"; exon_status "KNOWN"; level "2"; source "HAVANA";
chr1	HAVANA	exon	173574794	173574918	.	-	.	gene_id "ENSMUSG00000073491.11"; transcript_id "ENSMUST00000179648.1"; gene_type "protein_coding"; gene_status "KNOWN"; gene_name "Ifi213"; transcript_type "processed_transcript"; transcript_status "KNOWN"; transcript_name "Ifi213-204"; exon_number "2"; exon_id "ENSMUSE00000787979.2"; talon_gene "3004"; talon_transcript "7439"; talon_exon "39632"; exon_status "KNOWN"; level "2"; source "HAVANA";
chr1	HAVANA	exon	173568809	173569100	.	-	.	gene_id "ENSMUSG00000073491.11"; transcript_id "ENSMUST00000179648.1"; gene_type "protein_coding"; gene_status "KNOWN"; gene_name "Ifi213"; transcript_type "processed_transcript"; transcript_status "KNOWN"; transcript_name "Ifi213-204"; exon_number "3"; exon_id "ENSMUSE00001258346.1"; talon_gene "3004"; talon_transcript "7439"; talon_exon "39627"; exon_status "KNOWN"; level "1"; protein_id "ENSMUSP00000117222.1"; source "HAVANA"; tag "exp_conf";
chr1	HAVANA	exon	173568167	173568262	.	-	.	gene_id "ENSMUSG00000073491.11"; transcript_id "ENSMUST00000179648.1"; gene_type "protein_coding"; gene_status "KNOWN"; gene_name "Ifi213"; transcript_type "processed_transcript"; transcript_status "KNOWN"; transcript_name "Ifi213-204"; exon_number "4"; exon_id "ENSMUSE00001087484.1"; talon_gene "3004"; talon_transcript "7439"; talon_exon "39637"; exon_status "KNOWN"; level "2"; source "HAVANA";
chr1	HAVANA	exon	173566284	173567269	.	-	.	gene_id "ENSMUSG00000073491.11"; transcript_id "ENSMUST00000179648.1"; gene_type "protein_coding"; gene_status "KNOWN"; gene_name "Ifi213"; transcript_type "processed_transcript"; transcript_status "KNOWN"; transcript_name "Ifi213-204"; exon_number "5"; exon_id "ENSMUSE00001054593.1"; talon_gene "3004"; talon_transcript "7439"; talon_exon "39639"; exon_status "KNOWN"; level "2"; source "HAVANA";
chr1	HAVANA	gene	173673680	173698395	.	+	.	gene_id "ENSMUSG00000066677.12"; gene_name "Ifi208"; gene_status "KNOWN"; gene_type "protein_coding"; talon_gene "3007"; havana_gene "OTTMUSG00000033992.4"; level "2";
chr1	HAVANA	transcript	173673680	173698395	.	+	.	gene_id "ENSMUSG00000066677.12"; transcript_id "ENSMUST00000085876.11"; gene_name "Ifi208"; gene_status "KNOWN"; gene_type "protein_coding"; transcript_type "protein_coding"; transcript_status "KNOWN"; transcript_name "Ifi208-201"; talon_gene "3007"; talon_transcript "7446"; ccdsid "CCDS48451.1"; havana_transcript "OTTMUST00000085790.3"; level "2"; protein_id "ENSMUSP00000083039.3"; source "HAVANA"; tag "CCDS"; transcript_support_level "1";
chr1	HAVANA	exon	173673680	173673966	.	+	.	gene_id "ENSMUSG00000066677.12"; transcript_id "ENSMUST00000085876.11"; gene_type "protein_coding"; gene_status "KNOWN"; gene_name "Ifi208"; transcript_type "protein_coding"; transcript_status "KNOWN"; transcript_name "Ifi208-201"; exon_number "1"; exon_id "ENSMUSE00001225780.1"; talon_gene "3007"; talon_transcript "7446"; talon_exon "39669"; ccdsid "CCDS48451.1"; exon_status "KNOWN"; level "2"; protein_id "ENSMUSP00000083039.3"; source "HAVANA"; tag "CCDS";
chr1	HAVANA	exon	173677678	173677962	.	+	.	gene_id "ENSMUSG00000066677.12"; transcript_id "ENSMUST00000085876.11"; gene_type "protein_coding"; gene_status "KNOWN"; gene_name "Ifi208"; transcript_type "protein_coding"; transcript_status "KNOWN"; transcript_name "Ifi208-201"; exon_number "2"; exon_id "ENSMUSE00001016227.1"; talon_gene "3007"; talon_transcript "7446"; talon_exon "39670"; ccdsid "CCDS48451.1"; exon_status "KNOWN"; level "2"; protein_id "ENSMUSP00000083039.3"; source "HAVANA"; tag "CCDS";
chr1	ENSEMBL	exon	173678930	173679036	.	+	.	gene_id "ENSMUSG00000066677.12"; transcript_id "ENSMUST00000085876.11"; gene_type "protein_coding"; gene_status "KNOWN"; gene_name "Ifi208"; transcript_type "protein_coding"; transcript_status "KNOWN"; transcript_name "Ifi208-201"; exon_number "3"; exon_id "ENSMUSE00001093496.1"; talon_gene "3007"; talon_transcript "7446"; talon_exon "39672"; ccdsid "CCDS48451.1"; exon_status "KNOWN"; level "3"; protein_id "ENSMUSP00000128958.1"; source "ENSEMBL"; tag "CCDS";
chr1	ENSEMBL	exon	173682665	173683618	.	+	.	gene_id "ENSMUSG00000066677.12"; transcript_id "ENSMUST00000085876.11"; gene_type "protein_coding"; gene_status "KNOWN"; gene_name "Ifi208"; transcript_type "protein_coding"; transcript_status "KNOWN"; transcript_name "Ifi208-201"; exon_number "4"; exon_id "ENSMUSE00000976882.1"; talon_gene "3007"; talon_transcript "7446"; talon_exon "39674"; ccdsid "CCDS48451.1"; exon_status "KNOWN"; level "3"; protein_id "ENSMUSP00000128958.1"; source "ENSEMBL"; tag "CCDS";
chr1	ENSEMBL	exon	173690667	173690734	.	+	.	gene_id "ENSMUSG00000066677.12"; transcript_id "ENSMUST00000085876.11"; gene_type "protein_coding"; gene_status "KNOWN"; gene_name "Ifi208"; transcript_type "protein_coding"; transcript_status "KNOWN"; transcript_name "Ifi208-201"; exon_number "5"; exon_id "ENSMUSE00000968485.1"; talon_gene "3007"; talon_transcript "7446"; talon_exon "39676"; ccdsid "CCDS48451.1"; exon_status "KNOWN"; level "3"; protein_id "ENSMUSP00000128958.1"; source "ENSEMBL"; tag "CCDS";
chr1	ENSEMBL	exon	173695572	173695869	.	+	.	gene_id "ENSMUSG00000066677.12"; transcript_id "ENSMUST00000085876.11"; gene_type "protein_coding"; gene_status "KNOWN"; gene_name "Ifi208"; transcript_type "protein_coding"; transcript_status "KNOWN"; transcript_name "Ifi208-201"; exon_number "6"; exon_id "ENSMUSE00000658657.1"; talon_gene "3007"; talon_transcript "7446"; talon_exon "39678"; ccdsid "CCDS48451.1"; exon_status "KNOWN"; level "3"; protein_id "ENSMUSP00000128958.1"; source "ENSEMBL"; tag "CCDS";
chr1	HAVANA	exon	173697405	173698395	.	+	.	gene_id "ENSMUSG00000066677.12"; transcript_id "ENSMUST00000085876.11"; gene_type "protein_coding"; gene_status "KNOWN"; gene_name "Ifi208"; transcript_type "protein_coding"; transcript_status "KNOWN"; transcript_name "Ifi208-201"; exon_number "7"; exon_id "ENSMUSE00000658656.3"; talon_gene "3007"; talon_transcript "7446"; talon_exon "39680"; ccdsid "CCDS48451.1"; exon_status "KNOWN"; level "2"; protein_id "ENSMUSP00000083039.3"; source "HAVANA"; tag "CCDS";
chr1	HAVANA	gene	173723427	173741747	.	-	.	gene_id "ENSMUSG00000073490.11"; gene_name "Ifi207"; gene_status "KNOWN"; gene_type "protein_coding"; talon_gene "3010"; havana_gene "OTTMUSG00000033916.2"; level "2";
chr1	HAVANA	transcript	173723427	173741747	.	-	.	gene_id "ENSMUSG00000073490.11"; transcript_id "ENSMUST00000042610.14"; gene_name "Ifi207"; gene_status "KNOWN"; gene_type "protein_coding"; transcript_type "protein_coding"; transcript_status "KNOWN"; transcript_name "Ifi207-201"; talon_gene "3010"; talon_transcript "7451"; ccdsid "CCDS56659.1"; havana_transcript "OTTMUST00000162352.1"; level "2"; protein_id "ENSMUSP00000048129.7"; source "HAVANA"; tag "CCDS"; transcript_support_level "5";
chr1	HAVANA	exon	173741588	173741747	.	-	.	gene_id "ENSMUSG00000073490.11"; transcript_id "ENSMUST00000042610.14"; gene_type "protein_coding"; gene_status "KNOWN"; gene_name "Ifi207"; transcript_type "protein_coding"; transcript_status "KNOWN"; transcript_name "Ifi207-201"; exon_number "1"; exon_id "ENSMUSE00000492026.2"; talon_gene "3010"; talon_transcript "7451"; talon_exon "39692"; ccdsid "CCDS56659.1"; exon_status "KNOWN"; level "2"; protein_id "ENSMUSP00000048129.7"; source "HAVANA"; tag "CCDS";
chr1	HAVANA	exon	173736187	173736471	.	-	.	gene_id "ENSMUSG00000073490.11"; transcript_id "ENSMUST00000042610.14"; gene_type "protein_coding"; gene_status "KNOWN"; gene_name "Ifi207"; transcript_type "protein_coding"; transcript_status "KNOWN"; transcript_name "Ifi207-201"; exon_number "2"; exon_id "ENSMUSE00001045682.1"; talon_gene "3010"; talon_transcript "7451"; talon_exon "39694"; ccdsid "CCDS56659.1"; exon_status "KNOWN"; level "2"; protein_id "ENSMUSP00000048129.7"; source "HAVANA"; tag "CCDS";
chr1	HAVANA	exon	173735096	173735313	.	-	.	gene_id "ENSMUSG00000073490.11"; transcript_id "ENSMUST00000042610.14"; gene_type "protein_coding"; gene_status "KNOWN"; gene_name "Ifi207"; transcript_type "protein_coding"; transcript_status "KNOWN"; transcript_name "Ifi207-201"; exon_number "3"; exon_id "ENSMUSE00000325533.4"; talon_gene "3010"; talon_transcript "7451"; talon_exon "39696"; ccdsid "CCDS56659.1"; exon_status "KNOWN"; level "2"; protein_id "ENSMUSP00000048129.7"; source "HAVANA"; tag "CCDS";
chr1	HAVANA	exon	173732275	173732442	.	-	.	gene_id "ENSMUSG00000073490.11"; transcript_id "ENSMUST00000042610.14"; gene_type "protein_coding"; gene_status "KNOWN"; gene_name "Ifi207"; transcript_type "protein_coding"; transcript_status "KNOWN"; transcript_name "Ifi207-201"; exon_number "4"; exon_id "ENSMUSE00001038074.1"; talon_gene "3010"; talon_transcript "7451"; talon_exon "39698"; ccdsid "CCDS56659.1"; exon_status "KNOWN"; level "2"; protein_id "ENSMUSP00000048129.7"; source "HAVANA"; tag "CCDS";
chr1	HAVANA	exon	173728882	173730540	.	-	.	gene_id "ENSMUSG00000073490.11"; transcript_id "ENSMUST00000042610.14"; gene_type "protein_coding"; gene_status "KNOWN"; gene_name "Ifi207"; transcript_type "protein_coding"; transcript_status "KNOWN"; transcript_name "Ifi207-201"; exon_number "5"; exon_id "ENSMUSE00000758440.1"; talon_gene "3010"; talon_transcript "7451"; talon_exon "39700"; ccdsid "CCDS56659.1"; exon_status "KNOWN"; level "2"; protein_id "ENSMUSP00000048129.7"; source "HAVANA"; tag "CCDS";
chr1	HAVANA	exon	173727409	173727825	.	-	.	gene_id "ENSMUSG00000073490.11"; transcript_id "ENSMUST00000042610.14"; gene_type "protein_coding"; gene_status "KNOWN"; gene_name "Ifi207"; transcript_type "protein_coding"; transcript_status "KNOWN"; transcript_name "Ifi207-201"; exon_number "6"; exon_id "ENSMUSE00000987106.1"; talon_gene "3010"; talon_transcript "7451"; talon_exon "39702"; ccdsid "CCDS56659.1"; exon_status "KNOWN"; level "2"; protein_id "ENSMUSP00000048129.7"; source "HAVANA"; tag "CCDS";
chr1	HAVANA	exon	173724934	173725122	.	-	.	gene_id "ENSMUSG00000073490.11"; transcript_id "ENSMUST00000042610.14"; gene_type "protein_coding"; gene_status "KNOWN"; gene_name "Ifi207"; transcript_type "protein_coding"; transcript_status "KNOWN"; transcript_name "Ifi207-201"; exon_number "7"; exon_id "ENSMUSE00000978107.1"; talon_gene "3010"; talon_transcript "7451"; talon_exon "39704"; ccdsid "CCDS56659.1"; exon_status "KNOWN"; level "2"; protein_id "ENSMUSP00000048129.7"; source "HAVANA"; tag "CCDS";
chr1	HAVANA	exon	173723427	173723752	.	-	.	gene_id "ENSMUSG00000073490.11"; transcript_id "ENSMUST00000042610.14"; gene_type "protein_coding"; gene_status "KNOWN"; gene_name "Ifi207"; transcript_type "protein_coding"; transcript_status "KNOWN"; transcript_name "Ifi207-201"; exon_number "8"; exon_id "ENSMUSE00001090401.2"; talon_gene "3010"; talon_transcript "7451"; talon_exon "39706"; ccdsid "CCDS56659.1"; exon_status "KNOWN"; level "2"; protein_id "ENSMUSP00000048129.7"; source "HAVANA"; tag "CCDS";
chr1	HAVANA	gene	173747293	173766919	.	-	.	gene_id "ENSMUSG00000073489.6"; gene_name "Ifi204"; gene_status "KNOWN"; gene_type "protein_coding"; talon_gene "3011"; havana_gene "OTTMUSG00000033920.3"; level "2";
chr1	HAVANA	transcript	173747293	173766919	.	-	.	gene_id "ENSMUSG00000073489.6"; transcript_id "ENSMUST00000111214.3"; gene_name "Ifi204"; gene_status "KNOWN"; gene_type "protein_coding"; transcript_type "protein_coding"; transcript_status "KNOWN"; transcript_name "Ifi204-201"; talon_gene "3011"; talon_transcript "7453"; ccdsid "CCDS35792.1"; havana_transcript "OTTMUST00000085571.2"; level "2"; protein_id "ENSMUSP00000106845.2"; source "HAVANA"; tag "CCDS"; transcript_support_level "5";
chr1	HAVANA	exon	173766811	173766919	.	-	.	gene_id "ENSMUSG00000073489.6"; transcript_id "ENSMUST00000111214.3"; gene_type "protein_coding"; gene_status "KNOWN"; gene_name "Ifi204"; transcript_type "protein_coding"; transcript_status "KNOWN"; transcript_name "Ifi204-201"; exon_number "1"; exon_id "ENSMUSE00000749719.2"; talon_gene "3011"; talon_transcript "7453"; talon_exon "39710"; ccdsid "CCDS35792.1"; exon_status "KNOWN"; level "2"; protein_id "ENSMUSP00000106845.2"; source "HAVANA"; tag "CCDS";
chr1	HAVANA	exon	173761599	173761883	.	-	.	gene_id "ENSMUSG00000073489.6"; transcript_id "ENSMUST00000111214.3"; gene_type "protein_coding"; gene_status "KNOWN"; gene_name "Ifi204"; transcript_type "protein_coding"; transcript_status "KNOWN"; transcript_name "Ifi204-201"; exon_number "2"; exon_id "ENSMUSE00001020439.1"; talon_gene "3011"; talon_transcript "7453"; talon_exon "39712"; ccdsid "CCDS35792.1"; exon_status "KNOWN"; level "2"; protein_id "ENSMUSP00000106845.2"; source "HAVANA"; tag "CCDS";
chr1	HAVANA	exon	173760130	173760326	.	-	.	gene_id "ENSMUSG00000073489.6"; transcript_id "ENSMUST00000111214.3"; gene_type "protein_coding"; gene_status "KNOWN"; gene_name "Ifi204"; transcript_type "protein_coding"; transcript_status "KNOWN"; transcript_name "Ifi204-201"; exon_number "3"; exon_id "ENSMUSE00001081918.1"; talon_gene "3011"; talon_transcript "7453"; talon_exon "39714"; ccdsid "CCDS35792.1"; exon_status "KNOWN"; level "2"; protein_id "ENSMUSP00000106845.2"; source "HAVANA"; tag "CCDS";
chr1	HAVANA	exon	173759469	173759627	.	-	.	gene_id "ENSMUSG00000073489.6"; transcript_id "ENSMUST00000111214.3"; gene_type "protein_coding"; gene_status "KNOWN"; gene_name "Ifi204"; transcript_type "protein_coding"; transcript_status "KNOWN"; transcript_name "Ifi204-201"; exon_number "4"; exon_id "ENSMUSE00001054057.1"; talon_gene "3011"; talon_transcript "7453"; talon_exon "39716"; ccdsid "CCDS35792.1"; exon_status "KNOWN"; level "2"; protein_id "ENSMUSP00000106845.2"; source "HAVANA"; tag "CCDS";
chr1	HAVANA	exon	173755607	173756029	.	-	.	gene_id "ENSMUSG00000073489.6"; transcript_id "ENSMUST00000111214.3"; gene_type "protein_coding"; gene_status "KNOWN"; gene_name "Ifi204"; transcript_type "protein_coding"; transcript_status "KNOWN"; transcript_name "Ifi204-201"; exon_number "5"; exon_id "ENSMUSE00001017613.1"; talon_gene "3011"; talon_transcript "7453"; talon_exon "39718"; ccdsid "CCDS35792.1"; exon_status "KNOWN"; level "2"; protein_id "ENSMUSP00000106845.2"; source "HAVANA"; tag "CCDS";
chr1	HAVANA	exon	173752710	173752898	.	-	.	gene_id "ENSMUSG00000073489.6"; transcript_id "ENSMUST00000111214.3"; gene_type "protein_coding"; gene_status "KNOWN"; gene_name "Ifi204"; transcript_type "protein_coding"; transcript_status "KNOWN"; transcript_name "Ifi204-201"; exon_number "6"; exon_id "ENSMUSE00001058334.1"; talon_gene "3011"; talon_transcript "7453"; talon_exon "39720"; ccdsid "CCDS35792.1"; exon_status "KNOWN"; level "2"; protein_id "ENSMUSP00000106845.2"; source "HAVANA"; tag "CCDS";
chr1	HAVANA	exon	173751628	173752044	.	-	.	gene_id "ENSMUSG00000073489.6"; transcript_id "ENSMUST00000111214.3"; gene_type "protein_coding"; gene_status "KNOWN"; gene_name "Ifi204"; transcript_type "protein_coding"; transcript_status "KNOWN"; transcript_name "Ifi204-201"; exon_number "7"; exon_id "ENSMUSE00001076516.1"; talon_gene "3011"; talon_transcript "7453"; talon_exon "39722"; ccdsid "CCDS35792.1"; exon_status "KNOWN"; level "2"; protein_id "ENSMUSP00000106845.2"; source "HAVANA"; tag "CCDS";
chr1	HAVANA	exon	173749195	173749383	.	-	.	gene_id "ENSMUSG00000073489.6"; transcript_id "ENSMUST00000111214.3"; gene_type "protein_coding"; gene_status "KNOWN"; gene_name "Ifi204"; transcript_type "protein_coding"; transcript_status "KNOWN"; transcript_name "Ifi204-201"; exon_number "8"; exon_id "ENSMUSE00001092996.1"; talon_gene "3011"; talon_transcript "7453"; talon_exon "39724"; ccdsid "CCDS35792.1"; exon_status "KNOWN"; level "2"; protein_id "ENSMUSP00000106845.2"; source "HAVANA"; tag "CCDS";
chr1	HAVANA	exon	173747293	173747620	.	-	.	gene_id "ENSMUSG00000073489.6"; transcript_id "ENSMUST00000111214.3"; gene_type "protein_coding"; gene_status "KNOWN"; gene_name "Ifi204"; transcript_type "protein_coding"; transcript_status "KNOWN"; transcript_name "Ifi204-201"; exon_number "9"; exon_id "ENSMUSE00000825718.1"; talon_gene "3011"; talon_transcript "7453"; talon_exon "39726"; ccdsid "CCDS35792.1"; exon_status "KNOWN"; level "2"; protein_id "ENSMUSP00000106845.2"; source "HAVANA"; tag "CCDS";
chr1	HAVANA	gene	173896345	173913046	.	-	.	gene_id "ENSMUSG00000026536.9"; gene_name "Ifi211"; gene_status "KNOWN"; gene_type "protein_coding"; talon_gene "3016"; havana_gene "OTTMUSG00000050203.1"; level "2";
chr1	HAVANA	transcript	173896345	173913046	.	-	.	gene_id "ENSMUSG00000026536.9"; transcript_id "ENSMUST00000009340.9"; gene_name "Ifi211"; gene_status "KNOWN"; gene_type "protein_coding"; transcript_type "protein_coding"; transcript_status "KNOWN"; transcript_name "Ifi211-201"; talon_gene "3016"; talon_transcript "7468"; ccdsid "CCDS15532.1"; havana_transcript "OTTMUST00000127581.1"; level "2"; protein_id "ENSMUSP00000009340.8"; source "HAVANA"; tag "CCDS"; transcript_support_level "1";
chr1	HAVANA	exon	173912814	173913046	.	-	.	gene_id "ENSMUSG00000026536.9"; transcript_id "ENSMUST00000009340.9"; gene_type "protein_coding"; gene_status "KNOWN"; gene_name "Ifi211"; transcript_type "protein_coding"; transcript_status "KNOWN"; transcript_name "Ifi211-201"; exon_number "1"; exon_id "ENSMUSE00001344384.1"; talon_gene "3016"; talon_transcript "7468"; talon_exon "39798"; ccdsid "CCDS15532.1"; exon_status "KNOWN"; level "2"; protein_id "ENSMUSP00000009340.8"; source "HAVANA"; tag "CCDS";
chr1	HAVANA	exon	173907597	173907881	.	-	.	gene_id "ENSMUSG00000026536.9"; transcript_id "ENSMUST00000009340.9"; gene_type "protein_coding"; gene_status "KNOWN"; gene_name "Ifi211"; transcript_type "protein_coding"; transcript_status "KNOWN"; transcript_name "Ifi211-201"; exon_number "2"; exon_id "ENSMUSE00000988848.1"; talon_gene "3016"; talon_transcript "7468"; talon_exon "39800"; ccdsid "CCDS15532.1"; exon_status "KNOWN"; level "2"; protein_id "ENSMUSP00000009340.8"; source "HAVANA"; tag "CCDS";
chr1	HAVANA	exon	173906132	173906328	.	-	.	gene_id "ENSMUSG00000026536.9"; transcript_id "ENSMUST00000009340.9"; gene_type "protein_coding"; gene_status "KNOWN"; gene_name "Ifi211"; transcript_type "protein_coding"; transcript_status "KNOWN"; transcript_name "Ifi211-201"; exon_number "3"; exon_id "ENSMUSE00001016823.1"; talon_gene "3016"; talon_transcript "7468"; talon_exon "39802"; ccdsid "CCDS15532.1"; exon_status "KNOWN"; level "2"; protein_id "ENSMUSP00000009340.8"; source "HAVANA"; tag "CCDS";
chr1	HAVANA	exon	173905473	173905631	.	-	.	gene_id "ENSMUSG00000026536.9"; transcript_id "ENSMUST00000009340.9"; gene_type "protein_coding"; gene_status "KNOWN"; gene_name "Ifi211"; transcript_type "protein_coding"; transcript_status "KNOWN"; transcript_name "Ifi211-201"; exon_number "4"; exon_id "ENSMUSE00001020521.1"; talon_gene "3016"; talon_transcript "7468"; talon_exon "39804"; ccdsid "CCDS15532.1"; exon_status "KNOWN"; level "2"; protein_id "ENSMUSP00000009340.8"; source "HAVANA"; tag "CCDS";
chr1	HAVANA	exon	173901620	173902042	.	-	.	gene_id "ENSMUSG00000026536.9"; transcript_id "ENSMUST00000009340.9"; gene_type "protein_coding"; gene_status "KNOWN"; gene_name "Ifi211"; transcript_type "protein_coding"; transcript_status "KNOWN"; transcript_name "Ifi211-201"; exon_number "5"; exon_id "ENSMUSE00000977378.1"; talon_gene "3016"; talon_transcript "7468"; talon_exon "39806"; ccdsid "CCDS15532.1"; exon_status "KNOWN"; level "2"; protein_id "ENSMUSP00000009340.8"; source "HAVANA"; tag "CCDS";
chr1	HAVANA	exon	173899344	173899532	.	-	.	gene_id "ENSMUSG00000026536.9"; transcript_id "ENSMUST00000009340.9"; gene_type "protein_coding"; gene_status "KNOWN"; gene_name "Ifi211"; transcript_type "protein_coding"; transcript_status "KNOWN"; transcript_name "Ifi211-201"; exon_number "6"; exon_id "ENSMUSE00000991580.1"; talon_gene "3016"; talon_transcript "7468"; talon_exon "39808"; ccdsid "CCDS15532.1"; exon_status "KNOWN"; level "2"; protein_id "ENSMUSP00000009340.8"; source "HAVANA"; tag "CCDS";
chr1	HAVANA	exon	173896345	173896643	.	-	.	gene_id "ENSMUSG00000026536.9"; transcript_id "ENSMUST00000009340.9"; gene_type "protein_coding"; gene_status "KNOWN"; gene_name "Ifi211"; transcript_type "protein_coding"; transcript_status "KNOWN"; transcript_name "Ifi211-201"; exon_number "7"; exon_id "ENSMUSE00000535302.6"; talon_gene "3016"; talon_transcript "7468"; talon_exon "39810"; ccdsid "CCDS15532.1"; exon_status "KNOWN"; level "2"; protein_id "ENSMUSP00000009340.8"; source "HAVANA"; tag "CCDS";
chr1	HAVANA	gene	173962568	173982744	.	-	.	gene_id "ENSMUSG00000026535.9"; gene_name "Ifi202b"; gene_status "KNOWN"; gene_type "protein_coding"; talon_gene "3018"; havana_gene "OTTMUSG00000050204.1"; level "2";
chr1	HAVANA	transcript	173962568	173982744	.	-	.	gene_id "ENSMUSG00000026535.9"; transcript_id "ENSMUST00000000266.8"; gene_name "Ifi202b"; gene_status "KNOWN"; gene_type "protein_coding"; transcript_type "protein_coding"; transcript_status "KNOWN"; transcript_name "Ifi202b-201"; talon_gene "3018"; talon_transcript "7478"; ccdsid "CCDS35794.1"; havana_transcript "OTTMUST00000127582.1"; level "2"; protein_id "ENSMUSP00000000266.7"; source "HAVANA"; tag "CCDS"; transcript_support_level "1";
chr1	HAVANA	exon	173982674	173982744	.	-	.	gene_id "ENSMUSG00000026535.9"; transcript_id "ENSMUST00000000266.8"; gene_type "protein_coding"; gene_status "KNOWN"; gene_name "Ifi202b"; transcript_type "protein_coding"; transcript_status "KNOWN"; transcript_name "Ifi202b-201"; exon_number "1"; exon_id "ENSMUSE00000365862.6"; talon_gene "3018"; talon_transcript "7478"; talon_exon "39844"; ccdsid "CCDS35794.1"; exon_status "KNOWN"; level "2"; protein_id "ENSMUSP00000000266.7"; source "HAVANA"; tag "CCDS";
chr1	HAVANA	exon	173977265	173977437	.	-	.	gene_id "ENSMUSG00000026535.9"; transcript_id "ENSMUST00000000266.8"; gene_type "protein_coding"; gene_status "KNOWN"; gene_name "Ifi202b"; transcript_type "protein_coding"; transcript_status "KNOWN"; transcript_name "Ifi202b-201"; exon_number "2"; exon_id "ENSMUSE00000409473.3"; talon_gene "3018"; talon_transcript "7478"; talon_exon "39846"; ccdsid "CCDS35794.1"; exon_status "KNOWN"; level "2"; protein_id "ENSMUSP00000000266.7"; source "HAVANA"; tag "CCDS";
chr1	HAVANA	exon	173974733	173975146	.	-	.	gene_id "ENSMUSG00000026535.9"; transcript_id "ENSMUST00000000266.8"; gene_type "protein_coding"; gene_status "KNOWN"; gene_name "Ifi202b"; transcript_type "protein_coding"; transcript_status "KNOWN"; transcript_name "Ifi202b-201"; exon_number "3"; exon_id "ENSMUSE00000160292.3"; talon_gene "3018"; talon_transcript "7478"; talon_exon "39848"; ccdsid "CCDS35794.1"; exon_status "KNOWN"; level "2"; protein_id "ENSMUSP00000000266.7"; source "HAVANA"; tag "CCDS";
chr1	HAVANA	exon	173972191	173972379	.	-	.	gene_id "ENSMUSG00000026535.9"; transcript_id "ENSMUST00000000266.8"; gene_type "protein_coding"; gene_status "KNOWN"; gene_name "Ifi202b"; transcript_type "protein_coding"; transcript_status "KNOWN"; transcript_name "Ifi202b-201"; exon_number "4"; exon_id "ENSMUSE00000160294.3"; talon_gene "3018"; talon_transcript "7478"; talon_exon "39850"; ccdsid "CCDS35794.1"; exon_status "KNOWN"; level "2"; protein_id "ENSMUSP00000000266.7"; source "HAVANA"; tag "CCDS";
chr1	HAVANA	exon	173971353	173971757	.	-	.	gene_id "ENSMUSG00000026535.9"; transcript_id "ENSMUST00000000266.8"; gene_type "protein_coding"; gene_status "KNOWN"; gene_name "Ifi202b"; transcript_type "protein_coding"; transcript_status "KNOWN"; transcript_name "Ifi202b-201"; exon_number "5"; exon_id "ENSMUSE00000160290.3"; talon_gene "3018"; talon_transcript "7478"; talon_exon "39852"; ccdsid "CCDS35794.1"; exon_status "KNOWN"; level "2"; protein_id "ENSMUSP00000000266.7"; source "HAVANA"; tag "CCDS";
chr1	HAVANA	exon	173963794	173963982	.	-	.	gene_id "ENSMUSG00000026535.9"; transcript_id "ENSMUST00000000266.8"; gene_type "protein_coding"; gene_status "KNOWN"; gene_name "Ifi202b"; transcript_type "protein_coding"; transcript_status "KNOWN"; transcript_name "Ifi202b-201"; exon_number "6"; exon_id "ENSMUSE00001026341.1"; talon_gene "3018"; talon_transcript "7478"; talon_exon "39854"; ccdsid "CCDS35794.1"; exon_status "KNOWN"; level "2"; protein_id "ENSMUSP00000000266.7"; source "HAVANA"; tag "CCDS";
chr1	HAVANA	exon	173962568	173962823	.	-	.	gene_id "ENSMUSG00000026535.9"; transcript_id "ENSMUST00000000266.8"; gene_type "protein_coding"; gene_status "KNOWN"; gene_name "Ifi202b"; transcript_type "protein_coding"; transcript_status "KNOWN"; transcript_name "Ifi202b-201"; exon_number "7"; exon_id "ENSMUSE00000687042.3"; talon_gene "3018"; talon_transcript "7478"; talon_exon "39856"; ccdsid "CCDS35794.1"; exon_status "KNOWN"; level "2"; protein_id "ENSMUSP00000000266.7"; source "HAVANA"; tag "CCDS";
chr1	HAVANA	gene	174833785	174921819	.	-	.	gene_id "ENSMUSG00000050069.3"; gene_name "Grem2"; gene_status "KNOWN"; gene_type "protein_coding"; talon_gene "3044"; havana_gene "OTTMUSG00000022494.1"; level "2";
chr1	HAVANA	transcript	174833785	174921819	.	-	.	gene_id "ENSMUSG00000050069.3"; transcript_id "ENSMUST00000055294.3"; gene_name "Grem2"; gene_status "KNOWN"; gene_type "protein_coding"; transcript_type "protein_coding"; transcript_status "KNOWN"; transcript_name "Grem2-201"; talon_gene "3044"; talon_transcript "7527"; ccdsid "CCDS15545.1"; havana_transcript "OTTMUST00000053848.1"; level "2"; protein_id "ENSMUSP00000049640.3"; source "HAVANA"; tag "CCDS"; transcript_support_level "1";
chr1	HAVANA	exon	174921573	174921819	.	-	.	gene_id "ENSMUSG00000050069.3"; transcript_id "ENSMUST00000055294.3"; gene_type "protein_coding"; gene_status "KNOWN"; gene_name "Grem2"; transcript_type "protein_coding"; transcript_status "KNOWN"; transcript_name "Grem2-201"; exon_number "1"; exon_id "ENSMUSE00000373331.2"; talon_gene "3044"; talon_transcript "7527"; talon_exon "40110"; ccdsid "CCDS15545.1"; exon_status "KNOWN"; level "2"; protein_id "ENSMUSP00000049640.3"; source "HAVANA"; tag "CCDS";
chr1	HAVANA	exon	174833785	174837282	.	-	.	gene_id "ENSMUSG00000050069.3"; transcript_id "ENSMUST00000055294.3"; gene_type "protein_coding"; gene_status "KNOWN"; gene_name "Grem2"; transcript_type "protein_coding"; transcript_status "KNOWN"; transcript_name "Grem2-201"; exon_number "2"; exon_id "ENSMUSE00000370813.4"; talon_gene "3044"; talon_transcript "7527"; talon_exon "40112"; ccdsid "CCDS15545.1"; exon_status "KNOWN"; level "2"; protein_id "ENSMUSP00000049640.3"; source "HAVANA"; tag "CCDS";
chr1	HAVANA	gene	175058071	175078945	.	-	.	gene_id "ENSMUSG00000026527.13"; gene_name "Rgs7"; gene_status "KNOWN"; gene_type "protein_coding"; talon_gene "3045"; havana_gene "OTTMUSG00000050245.1"; level "2";
chr1	TALON	transcript	175058071	175270913	.	-	.	gene_id "ENSMUSG00000026527.13"; transcript_id "ENCODEMT000490043"; gene_name "Rgs7"; gene_status "KNOWN"; gene_type "protein_coding"; transcript_status "NOVEL"; transcript_name "ENCODEMT000490043"; talon_gene "3045"; talon_transcript "490043"; ISM-suffix_to_IDs "7528"; ISM-suffix_transcript "TRUE"; ISM_to_IDs "7528"; ISM_transcript "TRUE";
chr1	ENSEMBL	exon	175270817	175270913	.	-	.	gene_id "ENSMUSG00000026527.13"; transcript_id "ENCODEMT000490043"; gene_type "protein_coding"; gene_status "KNOWN"; gene_name "Rgs7"; transcript_status "NOVEL"; transcript_name "ENCODEMT000490043"; exon_number "1"; exon_id "ENSMUSE00000498969.2"; talon_gene "3045"; talon_transcript "490043"; talon_exon "40117"; ccdsid "CCDS15546.1"; exon_status "KNOWN"; level "3"; protein_id "ENSMUSP00000027812.5"; source "ENSEMBL"; tag "CCDS";
chr1	ENSEMBL	exon	175189177	175189227	.	-	.	gene_id "ENSMUSG00000026527.13"; transcript_id "ENCODEMT000490043"; gene_type "protein_coding"; gene_status "KNOWN"; gene_name "Rgs7"; transcript_status "NOVEL"; transcript_name "ENCODEMT000490043"; exon_number "2"; exon_id "ENSMUSE00000505410.2"; talon_gene "3045"; talon_transcript "490043"; talon_exon "40119"; ccdsid "CCDS15546.1"; exon_status "KNOWN"; level "3"; protein_id "ENSMUSP00000027812.5"; source "ENSEMBL"; tag "CCDS";
chr1	ENSEMBL	exon	175153124	175153230	.	-	.	gene_id "ENSMUSG00000026527.13"; transcript_id "ENCODEMT000490043"; gene_type "protein_coding"; gene_status "KNOWN"; gene_name "Rgs7"; transcript_status "NOVEL"; transcript_name "ENCODEMT000490043"; exon_number "3"; exon_id "ENSMUSE00000434784.3"; talon_gene "3045"; talon_transcript "490043"; talon_exon "40121"; ccdsid "CCDS15546.1"; exon_status "KNOWN"; level "3"; protein_id "ENSMUSP00000027812.5"; source "ENSEMBL"; tag "CCDS";
chr1	ENSEMBL	exon	175149652	175149703	.	-	.	gene_id "ENSMUSG00000026527.13"; transcript_id "ENCODEMT000490043"; gene_type "protein_coding"; gene_status "KNOWN"; gene_name "Rgs7"; transcript_status "NOVEL"; transcript_name "ENCODEMT000490043"; exon_number "4"; exon_id "ENSMUSE00000434776.3"; talon_gene "3045"; talon_transcript "490043"; talon_exon "40123"; ccdsid "CCDS15546.1"; exon_status "KNOWN"; level "3"; protein_id "ENSMUSP00000027812.5"; source "ENSEMBL"; tag "CCDS";
chr1	ENSEMBL	exon	175122931	175122995	.	-	.	gene_id "ENSMUSG00000026527.13"; transcript_id "ENCODEMT000490043"; gene_type "protein_coding"; gene_status "KNOWN"; gene_name "Rgs7"; transcript_status "NOVEL"; transcript_name "ENCODEMT000490043"; exon_number "5"; exon_id "ENSMUSE00000434768.3"; talon_gene "3045"; talon_transcript "490043"; talon_exon "40125"; ccdsid "CCDS15546.1"; exon_status "KNOWN"; level "3"; protein_id "ENSMUSP00000027812.5"; source "ENSEMBL"; tag "CCDS";
chr1	ENSEMBL	exon	175121895	175121971	.	-	.	gene_id "ENSMUSG00000026527.13"; transcript_id "ENCODEMT000490043"; gene_type "protein_coding"; gene_status "KNOWN"; gene_name "Rgs7"; transcript_status "NOVEL"; transcript_name "ENCODEMT000490043"; exon_number "6"; exon_id "ENSMUSE00000535194.1"; talon_gene "3045"; talon_transcript "490043"; talon_exon "40127"; ccdsid "CCDS15546.1"; exon_status "KNOWN"; level "3"; protein_id "ENSMUSP00000027812.5"; source "ENSEMBL"; tag "CCDS";
chr1	ENSEMBL	exon	175121728	175121809	.	-	.	gene_id "ENSMUSG00000026527.13"; transcript_id "ENCODEMT000490043"; gene_type "protein_coding"; gene_status "KNOWN"; gene_name "Rgs7"; transcript_status "NOVEL"; transcript_name "ENCODEMT000490043"; exon_number "7"; exon_id "ENSMUSE00000434759.3"; talon_gene "3045"; talon_transcript "490043"; talon_exon "40129"; ccdsid "CCDS15546.1"; exon_status "KNOWN"; level "3"; protein_id "ENSMUSP00000027812.5"; source "ENSEMBL"; tag "CCDS";
chr1	ENSEMBL	exon	175093804	175093878	.	-	.	gene_id "ENSMUSG00000026527.13"; transcript_id "ENCODEMT000490043"; gene_type "protein_coding"; gene_status "KNOWN"; gene_name "Rgs7"; transcript_status "NOVEL"; transcript_name "ENCODEMT000490043"; exon_number "8"; exon_id "ENSMUSE00000323486.3"; talon_gene "3045"; talon_transcript "490043"; talon_exon "40131"; ccdsid "CCDS15546.1"; exon_status "KNOWN"; level "3"; protein_id "ENSMUSP00000027812.5"; source "ENSEMBL"; tag "CCDS";
chr1	ENSEMBL	exon	175090994	175091092	.	-	.	gene_id "ENSMUSG00000026527.13"; transcript_id "ENCODEMT000490043"; gene_type "protein_coding"; gene_status "KNOWN"; gene_name "Rgs7"; transcript_status "NOVEL"; transcript_name "ENCODEMT000490043"; exon_number "9"; exon_id "ENSMUSE00000160233.3"; talon_gene "3045"; talon_transcript "490043"; talon_exon "40133"; ccdsid "CCDS15546.1"; exon_status "KNOWN"; level "3"; protein_id "ENSMUSP00000027812.5"; source "ENSEMBL"; tag "CCDS";
chr1	ENSEMBL	exon	175089419	175089480	.	-	.	gene_id "ENSMUSG00000026527.13"; transcript_id "ENCODEMT000490043"; gene_type "protein_coding"; gene_status "KNOWN"; gene_name "Rgs7"; transcript_status "NOVEL"; transcript_name "ENCODEMT000490043"; exon_number "10"; exon_id "ENSMUSE00000160232.3"; talon_gene "3045"; talon_transcript "490043"; talon_exon "40135"; ccdsid "CCDS15546.1"; exon_status "KNOWN"; level "3"; protein_id "ENSMUSP00000027812.5"; source "ENSEMBL"; tag "CCDS";
chr1	ENSEMBL	exon	175086116	175086226	.	-	.	gene_id "ENSMUSG00000026527.13"; transcript_id "ENCODEMT000490043"; gene_type "protein_coding"; gene_status "KNOWN"; gene_name "Rgs7"; transcript_status "NOVEL"; transcript_name "ENCODEMT000490043"; exon_number "11"; exon_id "ENSMUSE00000160228.3"; talon_gene "3045"; talon_transcript "490043"; talon_exon "40137"; ccdsid "CCDS15546.1"; exon_status "KNOWN"; level "3"; protein_id "ENSMUSP00000027812.5"; source "ENSEMBL"; tag "CCDS";
chr1	ENSEMBL	exon	175083972	175084097	.	-	.	gene_id "ENSMUSG00000026527.13"; transcript_id "ENCODEMT000490043"; gene_type "protein_coding"; gene_status "KNOWN"; gene_name "Rgs7"; transcript_status "NOVEL"; transcript_name "ENCODEMT000490043"; exon_number "12"; exon_id "ENSMUSE00001037812.1"; talon_gene "3045"; talon_transcript "490043"; talon_exon "40139"; ccdsid "CCDS15546.1"; exon_status "KNOWN"; level "3"; protein_id "ENSMUSP00000027812.5"; source "ENSEMBL"; tag "CCDS";
chr1	ENSEMBL	exon	175079405	175079591	.	-	.	gene_id "ENSMUSG00000026527.13"; transcript_id "ENCODEMT000490043"; gene_type "protein_coding"; gene_status "KNOWN"; gene_name "Rgs7"; transcript_status "NOVEL"; transcript_name "ENCODEMT000490043"; exon_number "13"; exon_id "ENSMUSE00000160225.1"; talon_gene "3045"; talon_transcript "490043"; talon_exon "40141"; ccdsid "CCDS15546.1"; exon_status "KNOWN"; level "3"; protein_id "ENSMUSP00000027812.5"; source "ENSEMBL"; tag "CCDS";
chr1	ENSEMBL	exon	175078189	175078278	.	-	.	gene_id "ENSMUSG00000026527.13"; transcript_id "ENCODEMT000490043"; gene_type "protein_coding"; gene_status "KNOWN"; gene_name "Rgs7"; transcript_status "NOVEL"; transcript_name "ENCODEMT000490043"; exon_number "14"; exon_id "ENSMUSE00000535186.1"; talon_gene "3045"; talon_transcript "490043"; talon_exon "40143"; ccdsid "CCDS15546.1"; exon_status "KNOWN"; level "3"; protein_id "ENSMUSP00000027812.5"; source "ENSEMBL"; tag "CCDS";
chr1	HAVANA	exon	175066617	175066694	.	-	.	gene_id "ENSMUSG00000026527.13"; transcript_id "ENCODEMT000490043"; gene_type "protein_coding"; gene_status "KNOWN"; gene_name "Rgs7"; transcript_status "NOVEL"; transcript_name "ENCODEMT000490043"; exon_number "15"; exon_id "ENSMUSE00001344888.1"; talon_gene "3045"; talon_transcript "490043"; talon_exon "40145"; ccdsid "CCDS78755.1"; exon_status "KNOWN"; level "2"; protein_id "ENSMUSP00000142180.1"; source "HAVANA"; tag "CCDS";
chr1	TALON	exon	175058071	175059794	.	-	.	gene_id "ENSMUSG00000026527.13"; transcript_id "ENCODEMT000490043"; gene_type "protein_coding"; gene_status "KNOWN"; gene_name "Rgs7"; transcript_status "NOVEL"; transcript_name "ENCODEMT000490043"; exon_number "16"; exon_id "1129880"; talon_gene "3045"; talon_transcript "490043"; talon_exon "1129880"; exon_status "NOVEL";
chr1	HAVANA	transcript	175059217	175492390	.	-	.	gene_id "ENSMUSG00000026527.13"; transcript_id "ENSMUST00000192227.5"; gene_name "Rgs7"; gene_status "KNOWN"; gene_type "protein_coding"; transcript_type "protein_coding"; transcript_status "KNOWN"; transcript_name "Rgs7-203"; talon_gene "3045"; talon_transcript "7530"; ccdsid "CCDS15546.1"; havana_transcript "OTTMUST00000127638.1"; level "2"; protein_id "ENSMUSP00000142278.1"; source "HAVANA"; tag "CCDS"; transcript_support_level "1";
chr1	HAVANA	exon	175492261	175492390	.	-	.	gene_id "ENSMUSG00000026527.13"; transcript_id "ENSMUST00000192227.5"; gene_type "protein_coding"; gene_status "KNOWN"; gene_name "Rgs7"; transcript_type "protein_coding"; transcript_status "KNOWN"; transcript_name "Rgs7-203"; exon_number "1"; exon_id "ENSMUSE00001344573.1"; talon_gene "3045"; talon_transcript "7530"; talon_exon "40153"; ccdsid "CCDS15546.1"; exon_status "KNOWN"; level "2"; protein_id "ENSMUSP00000142278.1"; source "HAVANA"; tag "CCDS";
chr1	HAVANA	exon	175491053	175491176	.	-	.	gene_id "ENSMUSG00000026527.13"; transcript_id "ENSMUST00000192227.5"; gene_type "protein_coding"; gene_status "KNOWN"; gene_name "Rgs7"; transcript_type "protein_coding"; transcript_status "KNOWN"; transcript_name "Rgs7-203"; exon_number "2"; exon_id "ENSMUSE00001344514.1"; talon_gene "3045"; talon_transcript "7530"; talon_exon "40115"; ccdsid "CCDS78755.1"; exon_status "KNOWN"; level "2"; protein_id "ENSMUSP00000142180.1"; source "HAVANA"; tag "CCDS";
chr1	ENSEMBL	exon	175270817	175270913	.	-	.	gene_id "ENSMUSG00000026527.13"; transcript_id "ENSMUST00000192227.5"; gene_type "protein_coding"; gene_status "KNOWN"; gene_name "Rgs7"; transcript_type "protein_coding"; transcript_status "KNOWN"; transcript_name "Rgs7-203"; exon_number "3"; exon_id "ENSMUSE00000498969.2"; talon_gene "3045"; talon_transcript "7530"; talon_exon "40117"; ccdsid "CCDS15546.1"; exon_status "KNOWN"; level "3"; protein_id "ENSMUSP00000027812.5"; source "ENSEMBL"; tag "CCDS";
chr1	ENSEMBL	exon	175189177	175189227	.	-	.	gene_id "ENSMUSG00000026527.13"; transcript_id "ENSMUST00000192227.5"; gene_type "protein_coding"; gene_status "KNOWN"; gene_name "Rgs7"; transcript_type "protein_coding"; transcript_status "KNOWN"; transcript_name "Rgs7-203"; exon_number "4"; exon_id "ENSMUSE00000505410.2"; talon_gene "3045"; talon_transcript "7530"; talon_exon "40119"; ccdsid "CCDS15546.1"; exon_status "KNOWN"; level "3"; protein_id "ENSMUSP00000027812.5"; source "ENSEMBL"; tag "CCDS";
chr1	ENSEMBL	exon	175153124	175153230	.	-	.	gene_id "ENSMUSG00000026527.13"; transcript_id "ENSMUST00000192227.5"; gene_type "protein_coding"; gene_status "KNOWN"; gene_name "Rgs7"; transcript_type "protein_coding"; transcript_status "KNOWN"; transcript_name "Rgs7-203"; exon_number "5"; exon_id "ENSMUSE00000434784.3"; talon_gene "3045"; talon_transcript "7530"; talon_exon "40121"; ccdsid "CCDS15546.1"; exon_status "KNOWN"; level "3"; protein_id "ENSMUSP00000027812.5"; source "ENSEMBL"; tag "CCDS";
chr1	ENSEMBL	exon	175149652	175149703	.	-	.	gene_id "ENSMUSG00000026527.13"; transcript_id "ENSMUST00000192227.5"; gene_type "protein_coding"; gene_status "KNOWN"; gene_name "Rgs7"; transcript_type "protein_coding"; transcript_status "KNOWN"; transcript_name "Rgs7-203"; exon_number "6"; exon_id "ENSMUSE00000434776.3"; talon_gene "3045"; talon_transcript "7530"; talon_exon "40123"; ccdsid "CCDS15546.1"; exon_status "KNOWN"; level "3"; protein_id "ENSMUSP00000027812.5"; source "ENSEMBL"; tag "CCDS";
chr1	ENSEMBL	exon	175122931	175122995	.	-	.	gene_id "ENSMUSG00000026527.13"; transcript_id "ENSMUST00000192227.5"; gene_type "protein_coding"; gene_status "KNOWN"; gene_name "Rgs7"; transcript_type "protein_coding"; transcript_status "KNOWN"; transcript_name "Rgs7-203"; exon_number "7"; exon_id "ENSMUSE00000434768.3"; talon_gene "3045"; talon_transcript "7530"; talon_exon "40125"; ccdsid "CCDS15546.1"; exon_status "KNOWN"; level "3"; protein_id "ENSMUSP00000027812.5"; source "ENSEMBL"; tag "CCDS";
chr1	ENSEMBL	exon	175121895	175121971	.	-	.	gene_id "ENSMUSG00000026527.13"; transcript_id "ENSMUST00000192227.5"; gene_type "protein_coding"; gene_status "KNOWN"; gene_name "Rgs7"; transcript_type "protein_coding"; transcript_status "KNOWN"; transcript_name "Rgs7-203"; exon_number "8"; exon_id "ENSMUSE00000535194.1"; talon_gene "3045"; talon_transcript "7530"; talon_exon "40127"; ccdsid "CCDS15546.1"; exon_status "KNOWN"; level "3"; protein_id "ENSMUSP00000027812.5"; source "ENSEMBL"; tag "CCDS";
chr1	ENSEMBL	exon	175121728	175121809	.	-	.	gene_id "ENSMUSG00000026527.13"; transcript_id "ENSMUST00000192227.5"; gene_type "protein_coding"; gene_status "KNOWN"; gene_name "Rgs7"; transcript_type "protein_coding"; transcript_status "KNOWN"; transcript_name "Rgs7-203"; exon_number "9"; exon_id "ENSMUSE00000434759.3"; talon_gene "3045"; talon_transcript "7530"; talon_exon "40129"; ccdsid "CCDS15546.1"; exon_status "KNOWN"; level "3"; protein_id "ENSMUSP00000027812.5"; source "ENSEMBL"; tag "CCDS";
chr1	ENSEMBL	exon	175093804	175093878	.	-	.	gene_id "ENSMUSG00000026527.13"; transcript_id "ENSMUST00000192227.5"; gene_type "protein_coding"; gene_status "KNOWN"; gene_name "Rgs7"; transcript_type "protein_coding"; transcript_status "KNOWN"; transcript_name "Rgs7-203"; exon_number "10"; exon_id "ENSMUSE00000323486.3"; talon_gene "3045"; talon_transcript "7530"; talon_exon "40131"; ccdsid "CCDS15546.1"; exon_status "KNOWN"; level "3"; protein_id "ENSMUSP00000027812.5"; source "ENSEMBL"; tag "CCDS";
chr1	ENSEMBL	exon	175090994	175091092	.	-	.	gene_id "ENSMUSG00000026527.13"; transcript_id "ENSMUST00000192227.5"; gene_type "protein_coding"; gene_status "KNOWN"; gene_name "Rgs7"; transcript_type "protein_coding"; transcript_status "KNOWN"; transcript_name "Rgs7-203"; exon_number "11"; exon_id "ENSMUSE00000160233.3"; talon_gene "3045"; talon_transcript "7530"; talon_exon "40133"; ccdsid "CCDS15546.1"; exon_status "KNOWN"; level "3"; protein_id "ENSMUSP00000027812.5"; source "ENSEMBL"; tag "CCDS";
chr1	ENSEMBL	exon	175089419	175089480	.	-	.	gene_id "ENSMUSG00000026527.13"; transcript_id "ENSMUST00000192227.5"; gene_type "protein_coding"; gene_status "KNOWN"; gene_name "Rgs7"; transcript_type "protein_coding"; transcript_status "KNOWN"; transcript_name "Rgs7-203"; exon_number "12"; exon_id "ENSMUSE00000160232.3"; talon_gene "3045"; talon_transcript "7530"; talon_exon "40135"; ccdsid "CCDS15546.1"; exon_status "KNOWN"; level "3"; protein_id "ENSMUSP00000027812.5"; source "ENSEMBL"; tag "CCDS";
chr1	ENSEMBL	exon	175086116	175086226	.	-	.	gene_id "ENSMUSG00000026527.13"; transcript_id "ENSMUST00000192227.5"; gene_type "protein_coding"; gene_status "KNOWN"; gene_name "Rgs7"; transcript_type "protein_coding"; transcript_status "KNOWN"; transcript_name "Rgs7-203"; exon_number "13"; exon_id "ENSMUSE00000160228.3"; talon_gene "3045"; talon_transcript "7530"; talon_exon "40137"; ccdsid "CCDS15546.1"; exon_status "KNOWN"; level "3"; protein_id "ENSMUSP00000027812.5"; source "ENSEMBL"; tag "CCDS";
chr1	ENSEMBL	exon	175083972	175084097	.	-	.	gene_id "ENSMUSG00000026527.13"; transcript_id "ENSMUST00000192227.5"; gene_type "protein_coding"; gene_status "KNOWN"; gene_name "Rgs7"; transcript_type "protein_coding"; transcript_status "KNOWN"; transcript_name "Rgs7-203"; exon_number "14"; exon_id "ENSMUSE00001037812.1"; talon_gene "3045"; talon_transcript "7530"; talon_exon "40139"; ccdsid "CCDS15546.1"; exon_status "KNOWN"; level "3"; protein_id "ENSMUSP00000027812.5"; source "ENSEMBL"; tag "CCDS";
chr1	ENSEMBL	exon	175079405	175079591	.	-	.	gene_id "ENSMUSG00000026527.13"; transcript_id "ENSMUST00000192227.5"; gene_type "protein_coding"; gene_status "KNOWN"; gene_name "Rgs7"; transcript_type "protein_coding"; transcript_status "KNOWN"; transcript_name "Rgs7-203"; exon_number "15"; exon_id "ENSMUSE00000160225.1"; talon_gene "3045"; talon_transcript "7530"; talon_exon "40141"; ccdsid "CCDS15546.1"; exon_status "KNOWN"; level "3"; protein_id "ENSMUSP00000027812.5"; source "ENSEMBL"; tag "CCDS";
chr1	ENSEMBL	exon	175078189	175078278	.	-	.	gene_id "ENSMUSG00000026527.13"; transcript_id "ENSMUST00000192227.5"; gene_type "protein_coding"; gene_status "KNOWN"; gene_name "Rgs7"; transcript_type "protein_coding"; transcript_status "KNOWN"; transcript_name "Rgs7-203"; exon_number "16"; exon_id "ENSMUSE00000535186.1"; talon_gene "3045"; talon_transcript "7530"; talon_exon "40143"; ccdsid "CCDS15546.1"; exon_status "KNOWN"; level "3"; protein_id "ENSMUSP00000027812.5"; source "ENSEMBL"; tag "CCDS";
chr1	HAVANA	exon	175059217	175059794	.	-	.	gene_id "ENSMUSG00000026527.13"; transcript_id "ENSMUST00000192227.5"; gene_type "protein_coding"; gene_status "KNOWN"; gene_name "Rgs7"; transcript_type "protein_coding"; transcript_status "KNOWN"; transcript_name "Rgs7-203"; exon_number "17"; exon_id "ENSMUSE00001341527.1"; talon_gene "3045"; talon_transcript "7530"; talon_exon "40155"; ccdsid "CCDS15546.1"; exon_status "KNOWN"; level "2"; protein_id "ENSMUSP00000142278.1"; source "HAVANA"; tag "CCDS";
chr1	HAVANA	transcript	175075268	175078945	.	-	.	gene_id "ENSMUSG00000026527.13"; transcript_id "ENSMUST00000193798.1"; gene_name "Rgs7"; gene_status "KNOWN"; gene_type "protein_coding"; transcript_type "retained_intron"; transcript_status "KNOWN"; transcript_name "Rgs7-204"; talon_gene "3045"; talon_transcript "7535"; havana_transcript "OTTMUST00000127642.1"; level "2"; source "HAVANA"; transcript_support_level "NA";
chr1	HAVANA	exon	175075268	175078945	.	-	.	gene_id "ENSMUSG00000026527.13"; transcript_id "ENSMUST00000193798.1"; gene_type "protein_coding"; gene_status "KNOWN"; gene_name "Rgs7"; transcript_type "retained_intron"; transcript_status "KNOWN"; transcript_name "Rgs7-204"; exon_number "1"; exon_id "ENSMUSE00001336532.1"; talon_gene "3045"; talon_transcript "7535"; talon_exon "40167"; exon_status "KNOWN"; level "2"; source "HAVANA";
chr1	HAVANA	gene	175378853	175380676	.	-	.	gene_id "ENSMUSG00000104343.1"; gene_name "5730408A14Rik"; gene_status "KNOWN"; gene_type "TEC"; talon_gene "3046"; havana_gene "OTTMUSG00000050250.1"; level "2";
chr1	HAVANA	transcript	175378853	175380676	.	-	.	gene_id "ENSMUSG00000104343.1"; transcript_id "ENSMUST00000194955.1"; gene_name "5730408A14Rik"; gene_status "KNOWN"; gene_type "TEC"; transcript_type "TEC"; transcript_status "KNOWN"; transcript_name "5730408A14Rik-201"; talon_gene "3046"; talon_transcript "7536"; havana_transcript "OTTMUST00000127647.1"; level "2"; source "HAVANA"; tag "basic"; transcript_support_level "NA";
chr1	HAVANA	exon	175378853	175380676	.	-	.	gene_id "ENSMUSG00000104343.1"; transcript_id "ENSMUST00000194955.1"; gene_type "TEC"; gene_status "KNOWN"; gene_name "5730408A14Rik"; transcript_type "TEC"; transcript_status "KNOWN"; transcript_name "5730408A14Rik-201"; exon_number "1"; exon_id "ENSMUSE00001339446.1"; talon_gene "3046"; talon_transcript "7536"; talon_exon "40168"; exon_status "KNOWN"; level "2"; source "HAVANA"; tag "basic";
chr1	HAVANA	gene	175600374	175606647	.	-	.	gene_id "ENSMUSG00000026526.14"; gene_name "Fh1"; gene_status "KNOWN"; gene_type "protein_coding"; talon_gene "3048"; havana_gene "OTTMUSG00000025588.3"; level "2";
chr1	HAVANA	transcript	175600374	175625635	.	-	.	gene_id "ENSMUSG00000026526.14"; transcript_id "ENSMUST00000027810.13"; gene_name "Fh1"; gene_status "KNOWN"; gene_type "protein_coding"; transcript_type "protein_coding"; transcript_status "KNOWN"; transcript_name "Fh1-201"; talon_gene "3048"; talon_transcript "7538"; ccdsid "CCDS15547.1"; havana_transcript "OTTMUST00000062946.2"; level "2"; protein_id "ENSMUSP00000027810.7"; source "HAVANA"; tag "CCDS"; transcript_support_level "1";
chr1	HAVANA	exon	175625451	175625635	.	-	.	gene_id "ENSMUSG00000026526.14"; transcript_id "ENSMUST00000027810.13"; gene_type "protein_coding"; gene_status "KNOWN"; gene_name "Fh1"; transcript_type "protein_coding"; transcript_status "KNOWN"; transcript_name "Fh1-201"; exon_number "1"; exon_id "ENSMUSE00000845394.1"; talon_gene "3048"; talon_transcript "7538"; talon_exon "40174"; ccdsid "CCDS15547.1"; exon_status "KNOWN"; level "2"; protein_id "ENSMUSP00000027810.7"; source "HAVANA"; tag "CCDS";
chr1	HAVANA	exon	175619051	175619185	.	-	.	gene_id "ENSMUSG00000026526.14"; transcript_id "ENSMUST00000027810.13"; gene_type "protein_coding"; gene_status "KNOWN"; gene_name "Fh1"; transcript_type "protein_coding"; transcript_status "KNOWN"; transcript_name "Fh1-201"; exon_number "2"; exon_id "ENSMUSE00000160218.1"; talon_gene "3048"; talon_transcript "7538"; talon_exon "40176"; ccdsid "CCDS15547.1"; exon_status "KNOWN"; level "2"; protein_id "ENSMUSP00000027810.7"; source "HAVANA"; tag "CCDS";
chr1	HAVANA	exon	175616529	175616639	.	-	.	gene_id "ENSMUSG00000026526.14"; transcript_id "ENSMUST00000027810.13"; gene_type "protein_coding"; gene_status "KNOWN"; gene_name "Fh1"; transcript_type "protein_coding"; transcript_status "KNOWN"; transcript_name "Fh1-201"; exon_number "3"; exon_id "ENSMUSE00001238223.1"; talon_gene "3048"; talon_transcript "7538"; talon_exon "40178"; ccdsid "CCDS15547.1"; exon_status "KNOWN"; level "2"; protein_id "ENSMUSP00000027810.7"; source "HAVANA"; tag "CCDS";
chr1	HAVANA	exon	175614737	175614913	.	-	.	gene_id "ENSMUSG00000026526.14"; transcript_id "ENSMUST00000027810.13"; gene_type "protein_coding"; gene_status "KNOWN"; gene_name "Fh1"; transcript_type "protein_coding"; transcript_status "KNOWN"; transcript_name "Fh1-201"; exon_number "4"; exon_id "ENSMUSE00000160214.1"; talon_gene "3048"; talon_transcript "7538"; talon_exon "40180"; ccdsid "CCDS15547.1"; exon_status "KNOWN"; level "2"; protein_id "ENSMUSP00000027810.7"; source "HAVANA"; tag "CCDS";
chr1	HAVANA	exon	175612147	175612329	.	-	.	gene_id "ENSMUSG00000026526.14"; transcript_id "ENSMUST00000027810.13"; gene_type "protein_coding"; gene_status "KNOWN"; gene_name "Fh1"; transcript_type "protein_coding"; transcript_status "KNOWN"; transcript_name "Fh1-201"; exon_number "5"; exon_id "ENSMUSE00000160216.1"; talon_gene "3048"; talon_transcript "7538"; talon_exon "40182"; ccdsid "CCDS15547.1"; exon_status "KNOWN"; level "2"; protein_id "ENSMUSP00000027810.7"; source "HAVANA"; tag "CCDS";
chr1	HAVANA	exon	175609637	175609802	.	-	.	gene_id "ENSMUSG00000026526.14"; transcript_id "ENSMUST00000027810.13"; gene_type "protein_coding"; gene_status "KNOWN"; gene_name "Fh1"; transcript_type "protein_coding"; transcript_status "KNOWN"; transcript_name "Fh1-201"; exon_number "6"; exon_id "ENSMUSE00000160217.1"; talon_gene "3048"; talon_transcript "7538"; talon_exon "40184"; ccdsid "CCDS15547.1"; exon_status "KNOWN"; level "2"; protein_id "ENSMUSP00000027810.7"; source "HAVANA"; tag "CCDS";
chr1	HAVANA	exon	175607817	175608020	.	-	.	gene_id "ENSMUSG00000026526.14"; transcript_id "ENSMUST00000027810.13"; gene_type "protein_coding"; gene_status "KNOWN"; gene_name "Fh1"; transcript_type "protein_coding"; transcript_status "KNOWN"; transcript_name "Fh1-201"; exon_number "7"; exon_id "ENSMUSE00000160223.1"; talon_gene "3048"; talon_transcript "7538"; talon_exon "40186"; ccdsid "CCDS15547.1"; exon_status "KNOWN"; level "2"; protein_id "ENSMUSP00000027810.7"; source "HAVANA"; tag "CCDS";
chr1	HAVANA	exon	175606055	175606182	.	-	.	gene_id "ENSMUSG00000026526.14"; transcript_id "ENSMUST00000027810.13"; gene_type "protein_coding"; gene_status "KNOWN"; gene_name "Fh1"; transcript_type "protein_coding"; transcript_status "KNOWN"; transcript_name "Fh1-201"; exon_number "8"; exon_id "ENSMUSE00000160224.1"; talon_gene "3048"; talon_transcript "7538"; talon_exon "40188"; ccdsid "CCDS15547.1"; exon_status "KNOWN"; level "2"; protein_id "ENSMUSP00000027810.7"; source "HAVANA"; tag "CCDS";
chr1	HAVANA	exon	175603938	175604091	.	-	.	gene_id "ENSMUSG00000026526.14"; transcript_id "ENSMUST00000027810.13"; gene_type "protein_coding"; gene_status "KNOWN"; gene_name "Fh1"; transcript_type "protein_coding"; transcript_status "KNOWN"; transcript_name "Fh1-201"; exon_number "9"; exon_id "ENSMUSE00001229436.1"; talon_gene "3048"; talon_transcript "7538"; talon_exon "40190"; ccdsid "CCDS15547.1"; exon_status "KNOWN"; level "2"; protein_id "ENSMUSP00000027810.7"; source "HAVANA"; tag "CCDS";
chr1	HAVANA	exon	175600374	175601566	.	-	.	gene_id "ENSMUSG00000026526.14"; transcript_id "ENSMUST00000027810.13"; gene_type "protein_coding"; gene_status "KNOWN"; gene_name "Fh1"; transcript_type "protein_coding"; transcript_status "KNOWN"; transcript_name "Fh1-201"; exon_number "10"; exon_id "ENSMUSE00000749864.1"; talon_gene "3048"; talon_transcript "7538"; talon_exon "40192"; ccdsid "CCDS15547.1"; exon_status "KNOWN"; level "2"; protein_id "ENSMUSP00000027810.7"; source "HAVANA"; tag "CCDS";
chr1	HAVANA	transcript	175601378	175606647	.	-	.	gene_id "ENSMUSG00000026526.14"; transcript_id "ENSMUST00000133218.1"; gene_name "Fh1"; gene_status "KNOWN"; gene_type "protein_coding"; transcript_type "retained_intron"; transcript_status "KNOWN"; transcript_name "Fh1-203"; talon_gene "3048"; talon_transcript "7540"; havana_transcript "OTTMUST00000062957.1"; level "2"; source "HAVANA"; transcript_support_level "2";
chr1	HAVANA	exon	175606055	175606647	.	-	.	gene_id "ENSMUSG00000026526.14"; transcript_id "ENSMUST00000133218.1"; gene_type "protein_coding"; gene_status "KNOWN"; gene_name "Fh1"; transcript_type "retained_intron"; transcript_status "KNOWN"; transcript_name "Fh1-203"; exon_number "1"; exon_id "ENSMUSE00000823881.1"; talon_gene "3048"; talon_transcript "7540"; talon_exon "40195"; exon_status "KNOWN"; level "2"; source "HAVANA";
chr1	HAVANA	exon	175603938	175604091	.	-	.	gene_id "ENSMUSG00000026526.14"; transcript_id "ENSMUST00000133218.1"; gene_type "protein_coding"; gene_status "KNOWN"; gene_name "Fh1"; transcript_type "retained_intron"; transcript_status "KNOWN"; transcript_name "Fh1-203"; exon_number "2"; exon_id "ENSMUSE00001229436.1"; talon_gene "3048"; talon_transcript "7540"; talon_exon "40190"; ccdsid "CCDS15547.1"; exon_status "KNOWN"; level "2"; protein_id "ENSMUSP00000027810.7"; source "HAVANA"; tag "CCDS";
chr1	HAVANA	exon	175601378	175601566	.	-	.	gene_id "ENSMUSG00000026526.14"; transcript_id "ENSMUST00000133218.1"; gene_type "protein_coding"; gene_status "KNOWN"; gene_name "Fh1"; transcript_type "retained_intron"; transcript_status "KNOWN"; transcript_name "Fh1-203"; exon_number "3"; exon_id "ENSMUSE00000739906.1"; talon_gene "3048"; talon_transcript "7540"; talon_exon "40196"; exon_status "KNOWN"; level "2"; source "HAVANA";
chr1	HAVANA	gene	175662421	175692776	.	-	.	gene_id "ENSMUSG00000026525.9"; gene_name "Opn3"; gene_status "KNOWN"; gene_type "protein_coding"; talon_gene "3050"; havana_gene "OTTMUSG00000021478.3"; level "2"; tag "overlapping_locus";
chr1	HAVANA	transcript	175662421	175692776	.	-	.	gene_id "ENSMUSG00000026525.9"; transcript_id "ENSMUST00000027809.7"; gene_name "Opn3"; gene_status "KNOWN"; gene_type "protein_coding"; transcript_type "protein_coding"; transcript_status "KNOWN"; transcript_name "Opn3-201"; talon_gene "3050"; talon_transcript "7549"; ccdsid "CCDS15549.1"; havana_transcript "OTTMUST00000050914.1"; level "2"; protein_id "ENSMUSP00000027809.7"; source "HAVANA"; tag "CCDS"; transcript_support_level "1";
chr1	HAVANA	exon	175692170	175692776	.	-	.	gene_id "ENSMUSG00000026525.9"; transcript_id "ENSMUST00000027809.7"; gene_type "protein_coding"; gene_status "KNOWN"; gene_name "Opn3"; transcript_type "protein_coding"; transcript_status "KNOWN"; transcript_name "Opn3-201"; exon_number "1"; exon_id "ENSMUSE00000398686.4"; talon_gene "3050"; talon_transcript "7549"; talon_exon "40256"; ccdsid "CCDS15549.1"; exon_status "KNOWN"; level "2"; protein_id "ENSMUSP00000027809.7"; source "HAVANA"; tag "CCDS";
chr1	HAVANA	exon	175665310	175665629	.	-	.	gene_id "ENSMUSG00000026525.9"; transcript_id "ENSMUST00000027809.7"; gene_type "protein_coding"; gene_status "KNOWN"; gene_name "Opn3"; transcript_type "protein_coding"; transcript_status "KNOWN"; transcript_name "Opn3-201"; exon_number "2"; exon_id "ENSMUSE00000323080.1"; talon_gene "3050"; talon_transcript "7549"; talon_exon "40258"; ccdsid "CCDS15549.1"; exon_status "KNOWN"; level "2"; protein_id "ENSMUSP00000027809.7"; source "HAVANA"; tag "CCDS";
chr1	HAVANA	exon	175663527	175663778	.	-	.	gene_id "ENSMUSG00000026525.9"; transcript_id "ENSMUST00000027809.7"; gene_type "protein_coding"; gene_status "KNOWN"; gene_name "Opn3"; transcript_type "protein_coding"; transcript_status "KNOWN"; transcript_name "Opn3-201"; exon_number "3"; exon_id "ENSMUSE00000160211.1"; talon_gene "3050"; talon_transcript "7549"; talon_exon "40260"; ccdsid "CCDS15549.1"; exon_status "KNOWN"; level "2"; protein_id "ENSMUSP00000027809.7"; source "HAVANA"; tag "CCDS";
chr1	HAVANA	exon	175662421	175663154	.	-	.	gene_id "ENSMUSG00000026525.9"; transcript_id "ENSMUST00000027809.7"; gene_type "protein_coding"; gene_status "KNOWN"; gene_name "Opn3"; transcript_type "protein_coding"; transcript_status "KNOWN"; transcript_name "Opn3-201"; exon_number "4"; exon_id "ENSMUSE00000400299.8"; talon_gene "3050"; talon_transcript "7549"; talon_exon "40262"; ccdsid "CCDS15549.1"; exon_status "KNOWN"; level "2"; protein_id "ENSMUSP00000027809.7"; source "HAVANA"; tag "CCDS";
chr1	HAVANA	gene	175682237	175692630	.	-	.	gene_id "ENSMUSG00000078185.3"; gene_name "Chml"; gene_status "KNOWN"; gene_type "protein_coding"; talon_gene "3051"; havana_gene "OTTMUSG00000021480.3"; level "2"; tag "overlapping_locus";
chr1	HAVANA	transcript	175682237	175692630	.	-	.	gene_id "ENSMUSG00000078185.3"; transcript_id "ENSMUST00000209720.1"; gene_name "Chml"; gene_status "KNOWN"; gene_type "protein_coding"; transcript_type "protein_coding"; transcript_status "KNOWN"; transcript_name "Chml-202"; talon_gene "3051"; talon_transcript "7551"; havana_transcript "OTTMUST00000148675.1"; level "2"; protein_id "ENSMUSP00000148253.1"; source "HAVANA"; tag "basic"; transcript_support_level "5";
chr1	HAVANA	exon	175692170	175692630	.	-	.	gene_id "ENSMUSG00000078185.3"; transcript_id "ENSMUST00000209720.1"; gene_type "protein_coding"; gene_status "KNOWN"; gene_name "Chml"; transcript_type "protein_coding"; transcript_status "KNOWN"; transcript_name "Chml-202"; exon_number "1"; exon_id "ENSMUSE00001386575.1"; talon_gene "3051"; talon_transcript "7551"; talon_exon "40263"; ccdsid "CCDS35796.1"; exon_status "KNOWN"; level "2"; protein_id "ENSMUSP00000100600.1"; source "HAVANA"; tag "CCDS";
chr1	HAVANA	exon	175682237	175688680	.	-	.	gene_id "ENSMUSG00000078185.3"; transcript_id "ENSMUST00000209720.1"; gene_type "protein_coding"; gene_status "KNOWN"; gene_name "Chml"; transcript_type "protein_coding"; transcript_status "KNOWN"; transcript_name "Chml-202"; exon_number "2"; exon_id "ENSMUSE00000665133.3"; talon_gene "3051"; talon_transcript "7551"; talon_exon "40265"; ccdsid "CCDS35796.1"; exon_status "KNOWN"; level "2"; protein_id "ENSMUSP00000100600.1"; source "HAVANA"; tag "CCDS";
chr1	HAVANA	transcript	175687327	175692630	.	-	.	gene_id "ENSMUSG00000078185.3"; transcript_id "ENSMUST00000211489.1"; gene_name "Chml"; gene_status "KNOWN"; gene_type "protein_coding"; transcript_type "protein_coding"; transcript_status "KNOWN"; transcript_name "Chml-205"; talon_gene "3051"; talon_transcript "7554"; havana_transcript "OTTMUST00000148677.1"; level "2"; protein_id "ENSMUSP00000147362.1"; source "HAVANA"; tag "cds_end_NF"; transcript_support_level "3";
chr1	HAVANA	exon	175692170	175692630	.	-	.	gene_id "ENSMUSG00000078185.3"; transcript_id "ENSMUST00000211489.1"; gene_type "protein_coding"; gene_status "KNOWN"; gene_name "Chml"; transcript_type "protein_coding"; transcript_status "KNOWN"; transcript_name "Chml-205"; exon_number "1"; exon_id "ENSMUSE00001386575.1"; talon_gene "3051"; talon_transcript "7554"; talon_exon "40263"; ccdsid "CCDS35796.1"; exon_status "KNOWN"; level "2"; protein_id "ENSMUSP00000100600.1"; source "HAVANA"; tag "CCDS";
chr1	HAVANA	exon	175687327	175687440	.	-	.	gene_id "ENSMUSG00000078185.3"; transcript_id "ENSMUST00000211489.1"; gene_type "protein_coding"; gene_status "KNOWN"; gene_name "Chml"; transcript_type "protein_coding"; transcript_status "KNOWN"; transcript_name "Chml-205"; exon_number "2"; exon_id "ENSMUSE00001387536.1"; talon_gene "3051"; talon_transcript "7554"; talon_exon "40272"; exon_status "KNOWN"; level "2"; protein_id "ENSMUSP00000147362.1"; source "HAVANA"; tag "cds_end_NF";
chr1	HAVANA	gene	175880581	175913489	.	+	.	gene_id "ENSMUSG00000039748.11"; gene_name "Exo1"; gene_status "KNOWN"; gene_type "protein_coding"; talon_gene "3054"; havana_gene "OTTMUSG00000050253.2"; level "1"; tag "ncRNA_host";
chr1	HAVANA	transcript	175880581	175913489	.	+	.	gene_id "ENSMUSG00000039748.11"; transcript_id "ENSMUST00000039725.11"; gene_name "Exo1"; gene_status "KNOWN"; gene_type "protein_coding"; transcript_type "protein_coding"; transcript_status "KNOWN"; transcript_name "Exo1-201"; talon_gene "3054"; talon_transcript "7561"; ccdsid "CCDS15551.1"; havana_transcript "OTTMUST00000127652.1"; level "2"; protein_id "ENSMUSP00000039376.6"; source "HAVANA"; tag "CCDS"; transcript_support_level "1";
chr1	HAVANA	exon	175880581	175880856	.	+	.	gene_id "ENSMUSG00000039748.11"; transcript_id "ENSMUST00000039725.11"; gene_type "protein_coding"; gene_status "KNOWN"; gene_name "Exo1"; transcript_type "protein_coding"; transcript_status "KNOWN"; transcript_name "Exo1-201"; exon_number "1"; exon_id "ENSMUSE00001338680.1"; talon_gene "3054"; talon_transcript "7561"; talon_exon "40341"; ccdsid "CCDS15551.1"; exon_status "KNOWN"; level "2"; protein_id "ENSMUSP00000039376.6"; source "HAVANA"; tag "CCDS";
chr1	HAVANA	exon	175881132	175881200	.	+	.	gene_id "ENSMUSG00000039748.11"; transcript_id "ENSMUST00000039725.11"; gene_type "protein_coding"; gene_status "KNOWN"; gene_name "Exo1"; transcript_type "protein_coding"; transcript_status "KNOWN"; transcript_name "Exo1-201"; exon_number "2"; exon_id "ENSMUSE00000322059.3"; talon_gene "3054"; talon_transcript "7561"; talon_exon "40343"; ccdsid "CCDS15551.1"; exon_status "KNOWN"; level "2"; protein_id "ENSMUSP00000039376.6"; source "HAVANA"; tag "CCDS";
chr1	HAVANA	exon	175882895	175883068	.	+	.	gene_id "ENSMUSG00000039748.11"; transcript_id "ENSMUST00000039725.11"; gene_type "protein_coding"; gene_status "KNOWN"; gene_name "Exo1"; transcript_type "protein_coding"; transcript_status "KNOWN"; transcript_name "Exo1-201"; exon_number "3"; exon_id "ENSMUSE00000322050.3"; talon_gene "3054"; talon_transcript "7561"; talon_exon "40345"; ccdsid "CCDS15551.1"; exon_status "KNOWN"; level "2"; protein_id "ENSMUSP00000039376.6"; source "HAVANA"; tag "CCDS";
chr1	HAVANA	exon	175886690	175886809	.	+	.	gene_id "ENSMUSG00000039748.11"; transcript_id "ENSMUST00000039725.11"; gene_type "protein_coding"; gene_status "KNOWN"; gene_name "Exo1"; transcript_type "protein_coding"; transcript_status "KNOWN"; transcript_name "Exo1-201"; exon_number "4"; exon_id "ENSMUSE00000322042.3"; talon_gene "3054"; talon_transcript "7561"; talon_exon "40347"; ccdsid "CCDS15551.1"; exon_status "KNOWN"; level "2"; protein_id "ENSMUSP00000039376.6"; source "HAVANA"; tag "CCDS";
chr1	HAVANA	exon	175887578	175887701	.	+	.	gene_id "ENSMUSG00000039748.11"; transcript_id "ENSMUST00000039725.11"; gene_type "protein_coding"; gene_status "KNOWN"; gene_name "Exo1"; transcript_type "protein_coding"; transcript_status "KNOWN"; transcript_name "Exo1-201"; exon_number "5"; exon_id "ENSMUSE00000322034.3"; talon_gene "3054"; talon_transcript "7561"; talon_exon "40349"; ccdsid "CCDS15551.1"; exon_status "KNOWN"; level "2"; protein_id "ENSMUSP00000039376.6"; source "HAVANA"; tag "CCDS";
chr1	HAVANA	exon	175888724	175888861	.	+	.	gene_id "ENSMUSG00000039748.11"; transcript_id "ENSMUST00000039725.11"; gene_type "protein_coding"; gene_status "KNOWN"; gene_name "Exo1"; transcript_type "protein_coding"; transcript_status "KNOWN"; transcript_name "Exo1-201"; exon_number "6"; exon_id "ENSMUSE00000322026.3"; talon_gene "3054"; talon_transcript "7561"; talon_exon "40351"; ccdsid "CCDS15551.1"; exon_status "KNOWN"; level "2"; protein_id "ENSMUSP00000039376.6"; source "HAVANA"; tag "CCDS";
chr1	HAVANA	exon	175891934	175892146	.	+	.	gene_id "ENSMUSG00000039748.11"; transcript_id "ENSMUST00000039725.11"; gene_type "protein_coding"; gene_status "KNOWN"; gene_name "Exo1"; transcript_type "protein_coding"; transcript_status "KNOWN"; transcript_name "Exo1-201"; exon_number "7"; exon_id "ENSMUSE00000322014.3"; talon_gene "3054"; talon_transcript "7561"; talon_exon "40353"; ccdsid "CCDS15551.1"; exon_status "KNOWN"; level "2"; protein_id "ENSMUSP00000039376.6"; source "HAVANA"; tag "CCDS";
chr1	HAVANA	exon	175892874	175893061	.	+	.	gene_id "ENSMUSG00000039748.11"; transcript_id "ENSMUST00000039725.11"; gene_type "protein_coding"; gene_status "KNOWN"; gene_name "Exo1"; transcript_type "protein_coding"; transcript_status "KNOWN"; transcript_name "Exo1-201"; exon_number "8"; exon_id "ENSMUSE00000322003.3"; talon_gene "3054"; talon_transcript "7561"; talon_exon "40355"; ccdsid "CCDS15551.1"; exon_status "KNOWN"; level "2"; protein_id "ENSMUSP00000039376.6"; source "HAVANA"; tag "CCDS";
chr1	HAVANA	exon	175893741	175893834	.	+	.	gene_id "ENSMUSG00000039748.11"; transcript_id "ENSMUST00000039725.11"; gene_type "protein_coding"; gene_status "KNOWN"; gene_name "Exo1"; transcript_type "protein_coding"; transcript_status "KNOWN"; transcript_name "Exo1-201"; exon_number "9"; exon_id "ENSMUSE00000321996.4"; talon_gene "3054"; talon_transcript "7561"; talon_exon "40357"; ccdsid "CCDS15551.1"; exon_status "KNOWN"; level "2"; protein_id "ENSMUSP00000039376.6"; source "HAVANA"; tag "CCDS";
chr1	HAVANA	exon	175896128	175896353	.	+	.	gene_id "ENSMUSG00000039748.11"; transcript_id "ENSMUST00000039725.11"; gene_type "protein_coding"; gene_status "KNOWN"; gene_name "Exo1"; transcript_type "protein_coding"; transcript_status "KNOWN"; transcript_name "Exo1-201"; exon_number "10"; exon_id "ENSMUSE00000321986.3"; talon_gene "3054"; talon_transcript "7561"; talon_exon "40359"; ccdsid "CCDS15551.1"; exon_status "KNOWN"; level "2"; protein_id "ENSMUSP00000039376.6"; source "HAVANA"; tag "CCDS";
chr1	HAVANA	exon	175899389	175899632	.	+	.	gene_id "ENSMUSG00000039748.11"; transcript_id "ENSMUST00000039725.11"; gene_type "protein_coding"; gene_status "KNOWN"; gene_name "Exo1"; transcript_type "protein_coding"; transcript_status "KNOWN"; transcript_name "Exo1-201"; exon_number "11"; exon_id "ENSMUSE00000321979.3"; talon_gene "3054"; talon_transcript "7561"; talon_exon "40361"; ccdsid "CCDS15551.1"; exon_status "KNOWN"; level "2"; protein_id "ENSMUSP00000039376.6"; source "HAVANA"; tag "CCDS";
chr1	HAVANA	exon	175900880	175901453	.	+	.	gene_id "ENSMUSG00000039748.11"; transcript_id "ENSMUST00000039725.11"; gene_type "protein_coding"; gene_status "KNOWN"; gene_name "Exo1"; transcript_type "protein_coding"; transcript_status "KNOWN"; transcript_name "Exo1-201"; exon_number "12"; exon_id "ENSMUSE00000321970.3"; talon_gene "3054"; talon_transcript "7561"; talon_exon "40363"; ccdsid "CCDS15551.1"; exon_status "KNOWN"; level "2"; protein_id "ENSMUSP00000039376.6"; source "HAVANA"; tag "CCDS";
chr1	HAVANA	exon	175904336	175904437	.	+	.	gene_id "ENSMUSG00000039748.11"; transcript_id "ENSMUST00000039725.11"; gene_type "protein_coding"; gene_status "KNOWN"; gene_name "Exo1"; transcript_type "protein_coding"; transcript_status "KNOWN"; transcript_name "Exo1-201"; exon_number "13"; exon_id "ENSMUSE00000321964.3"; talon_gene "3054"; talon_transcript "7561"; talon_exon "40365"; ccdsid "CCDS15551.1"; exon_status "KNOWN"; level "2"; protein_id "ENSMUSP00000039376.6"; source "HAVANA"; tag "CCDS";
chr1	HAVANA	exon	175905796	175905989	.	+	.	gene_id "ENSMUSG00000039748.11"; transcript_id "ENSMUST00000039725.11"; gene_type "protein_coding"; gene_status "KNOWN"; gene_name "Exo1"; transcript_type "protein_coding"; transcript_status "KNOWN"; transcript_name "Exo1-201"; exon_number "14"; exon_id "ENSMUSE00000321957.3"; talon_gene "3054"; talon_transcript "7561"; talon_exon "40367"; ccdsid "CCDS15551.1"; exon_status "KNOWN"; level "2"; protein_id "ENSMUSP00000039376.6"; source "HAVANA"; tag "CCDS";
chr1	HAVANA	exon	175908430	175913489	.	+	.	gene_id "ENSMUSG00000039748.11"; transcript_id "ENSMUST00000039725.11"; gene_type "protein_coding"; gene_status "KNOWN"; gene_name "Exo1"; transcript_type "protein_coding"; transcript_status "KNOWN"; transcript_name "Exo1-201"; exon_number "15"; exon_id "ENSMUSE00000359182.7"; talon_gene "3054"; talon_transcript "7561"; talon_exon "40369"; ccdsid "CCDS15551.1"; exon_status "KNOWN"; level "2"; protein_id "ENSMUSP00000039376.6"; source "HAVANA"; tag "CCDS";
chr1	HAVANA	gene	175962306	176275274	.	-	.	gene_id "ENSMUSG00000055214.15"; gene_name "Pld5"; gene_status "KNOWN"; gene_type "protein_coding"; talon_gene "3058"; havana_gene "OTTMUSG00000024158.4"; level "1"; tag "overlapping_locus";
chr1	HAVANA	transcript	175962306	176275298	.	-	.	gene_id "ENSMUSG00000055214.15"; transcript_id "ENSMUST00000065967.13"; gene_name "Pld5"; gene_status "KNOWN"; gene_type "protein_coding"; transcript_type "protein_coding"; transcript_status "KNOWN"; transcript_name "Pld5-201"; talon_gene "3058"; talon_transcript "7575"; ccdsid "CCDS15552.1"; havana_transcript "OTTMUST00000059164.2"; level "2"; protein_id "ENSMUSP00000069326.7"; source "HAVANA"; tag "CCDS"; transcript_support_level "1";
chr1	HAVANA	exon	176274686	176275298	.	-	.	gene_id "ENSMUSG00000055214.15"; transcript_id "ENSMUST00000065967.13"; gene_type "protein_coding"; gene_status "KNOWN"; gene_name "Pld5"; transcript_type "protein_coding"; transcript_status "KNOWN"; transcript_name "Pld5-201"; exon_number "1"; exon_id "ENSMUSE00000837778.1"; talon_gene "3058"; talon_transcript "7575"; talon_exon "40405"; ccdsid "CCDS15552.1"; exon_status "KNOWN"; level "2"; protein_id "ENSMUSP00000069326.7"; source "HAVANA"; tag "CCDS";
chr1	HAVANA	exon	176139962	176140098	.	-	.	gene_id "ENSMUSG00000055214.15"; transcript_id "ENSMUST00000065967.13"; gene_type "protein_coding"; gene_status "KNOWN"; gene_name "Pld5"; transcript_type "protein_coding"; transcript_status "KNOWN"; transcript_name "Pld5-201"; exon_number "2"; exon_id "ENSMUSE00001219922.1"; talon_gene "3058"; talon_transcript "7575"; talon_exon "40407"; ccdsid "CCDS15552.1"; exon_status "KNOWN"; level "2"; protein_id "ENSMUSP00000069326.7"; source "HAVANA"; tag "CCDS";
chr1	HAVANA	exon	176089871	176090039	.	-	.	gene_id "ENSMUSG00000055214.15"; transcript_id "ENSMUST00000065967.13"; gene_type "protein_coding"; gene_status "KNOWN"; gene_name "Pld5"; transcript_type "protein_coding"; transcript_status "KNOWN"; transcript_name "Pld5-201"; exon_number "3"; exon_id "ENSMUSE00001256518.1"; talon_gene "3058"; talon_transcript "7575"; talon_exon "40409"; ccdsid "CCDS15552.1"; exon_status "KNOWN"; level "2"; protein_id "ENSMUSP00000069326.7"; source "HAVANA"; tag "CCDS";
chr1	HAVANA	exon	176074414	176074525	.	-	.	gene_id "ENSMUSG00000055214.15"; transcript_id "ENSMUST00000065967.13"; gene_type "protein_coding"; gene_status "KNOWN"; gene_name "Pld5"; transcript_type "protein_coding"; transcript_status "KNOWN"; transcript_name "Pld5-201"; exon_number "4"; exon_id "ENSMUSE00001311445.1"; talon_gene "3058"; talon_transcript "7575"; talon_exon "40411"; ccdsid "CCDS15552.1"; exon_status "KNOWN"; level "2"; protein_id "ENSMUSP00000069326.7"; source "HAVANA"; tag "CCDS";
chr1	HAVANA	exon	176044835	176044962	.	-	.	gene_id "ENSMUSG00000055214.15"; transcript_id "ENSMUST00000065967.13"; gene_type "protein_coding"; gene_status "KNOWN"; gene_name "Pld5"; transcript_type "protein_coding"; transcript_status "KNOWN"; transcript_name "Pld5-201"; exon_number "5"; exon_id "ENSMUSE00001206660.1"; talon_gene "3058"; talon_transcript "7575"; talon_exon "40413"; ccdsid "CCDS15552.1"; exon_status "KNOWN"; level "2"; protein_id "ENSMUSP00000069326.7"; source "HAVANA"; tag "CCDS";
chr1	HAVANA	exon	175993852	175994049	.	-	.	gene_id "ENSMUSG00000055214.15"; transcript_id "ENSMUST00000065967.13"; gene_type "protein_coding"; gene_status "KNOWN"; gene_name "Pld5"; transcript_type "protein_coding"; transcript_status "KNOWN"; transcript_name "Pld5-201"; exon_number "6"; exon_id "ENSMUSE00001292153.1"; talon_gene "3058"; talon_transcript "7575"; talon_exon "40415"; ccdsid "CCDS15552.1"; exon_status "KNOWN"; level "2"; protein_id "ENSMUSP00000069326.7"; source "HAVANA"; tag "CCDS";
chr1	HAVANA	exon	175984447	175984583	.	-	.	gene_id "ENSMUSG00000055214.15"; transcript_id "ENSMUST00000065967.13"; gene_type "protein_coding"; gene_status "KNOWN"; gene_name "Pld5"; transcript_type "protein_coding"; transcript_status "KNOWN"; transcript_name "Pld5-201"; exon_number "7"; exon_id "ENSMUSE00001253386.1"; talon_gene "3058"; talon_transcript "7575"; talon_exon "40417"; ccdsid "CCDS15552.1"; exon_status "KNOWN"; level "2"; protein_id "ENSMUSP00000069326.7"; source "HAVANA"; tag "CCDS";
chr1	HAVANA	exon	175975459	175975627	.	-	.	gene_id "ENSMUSG00000055214.15"; transcript_id "ENSMUST00000065967.13"; gene_type "protein_coding"; gene_status "KNOWN"; gene_name "Pld5"; transcript_type "protein_coding"; transcript_status "KNOWN"; transcript_name "Pld5-201"; exon_number "8"; exon_id "ENSMUSE00001309447.1"; talon_gene "3058"; talon_transcript "7575"; talon_exon "40419"; ccdsid "CCDS15552.1"; exon_status "KNOWN"; level "2"; protein_id "ENSMUSP00000069326.7"; source "HAVANA"; tag "CCDS";
chr1	HAVANA	exon	175970478	175970592	.	-	.	gene_id "ENSMUSG00000055214.15"; transcript_id "ENSMUST00000065967.13"; gene_type "protein_coding"; gene_status "KNOWN"; gene_name "Pld5"; transcript_type "protein_coding"; transcript_status "KNOWN"; transcript_name "Pld5-201"; exon_number "9"; exon_id "ENSMUSE00001224365.1"; talon_gene "3058"; talon_transcript "7575"; talon_exon "40421"; ccdsid "CCDS15552.1"; exon_status "KNOWN"; level "2"; protein_id "ENSMUSP00000069326.7"; source "HAVANA"; tag "CCDS";
chr1	HAVANA	exon	175962306	175964084	.	-	.	gene_id "ENSMUSG00000055214.15"; transcript_id "ENSMUST00000065967.13"; gene_type "protein_coding"; gene_status "KNOWN"; gene_name "Pld5"; transcript_type "protein_coding"; transcript_status "KNOWN"; transcript_name "Pld5-201"; exon_number "10"; exon_id "ENSMUSE00000374907.3"; talon_gene "3058"; talon_transcript "7575"; talon_exon "40423"; ccdsid "CCDS15552.1"; exon_status "KNOWN"; level "2"; protein_id "ENSMUSP00000069326.7"; source "HAVANA"; tag "CCDS";
chr1	HAVANA	transcript	175962407	176275312	.	-	.	gene_id "ENSMUSG00000055214.15"; transcript_id "ENSMUST00000125404.7"; gene_name "Pld5"; gene_status "KNOWN"; gene_type "protein_coding"; transcript_type "nonsense_mediated_decay"; transcript_status "KNOWN"; transcript_name "Pld5-204"; talon_gene "3058"; talon_transcript "7576"; havana_transcript "OTTMUST00000059102.3"; level "2"; protein_id "ENSMUSP00000121428.1"; source "HAVANA"; transcript_support_level "1";
chr1	HAVANA	exon	176274686	176275312	.	-	.	gene_id "ENSMUSG00000055214.15"; transcript_id "ENSMUST00000125404.7"; gene_type "protein_coding"; gene_status "KNOWN"; gene_name "Pld5"; transcript_type "nonsense_mediated_decay"; transcript_status "KNOWN"; transcript_name "Pld5-204"; exon_number "1"; exon_id "ENSMUSE00000658606.2"; talon_gene "3058"; talon_transcript "7576"; talon_exon "40424"; exon_status "KNOWN"; level "2"; protein_id "ENSMUSP00000121428.1"; source "HAVANA";
chr1	HAVANA	exon	176139955	176140098	.	-	.	gene_id "ENSMUSG00000055214.15"; transcript_id "ENSMUST00000125404.7"; gene_type "protein_coding"; gene_status "KNOWN"; gene_name "Pld5"; transcript_type "nonsense_mediated_decay"; transcript_status "KNOWN"; transcript_name "Pld5-204"; exon_number "2"; exon_id "ENSMUSE00000784169.1"; talon_gene "3058"; talon_transcript "7576"; talon_exon "40425"; exon_status "KNOWN"; level "2"; protein_id "ENSMUSP00000121428.1"; source "HAVANA";
chr1	HAVANA	exon	176074439	176074525	.	-	.	gene_id "ENSMUSG00000055214.15"; transcript_id "ENSMUST00000125404.7"; gene_type "protein_coding"; gene_status "KNOWN"; gene_name "Pld5"; transcript_type "nonsense_mediated_decay"; transcript_status "KNOWN"; transcript_name "Pld5-204"; exon_number "3"; exon_id "ENSMUSE00000804816.1"; talon_gene "3058"; talon_transcript "7576"; talon_exon "40427"; exon_status "KNOWN"; level "2"; protein_id "ENSMUSP00000121428.1"; source "HAVANA";
chr1	HAVANA	exon	176044835	176044962	.	-	.	gene_id "ENSMUSG00000055214.15"; transcript_id "ENSMUST00000125404.7"; gene_type "protein_coding"; gene_status "KNOWN"; gene_name "Pld5"; transcript_type "nonsense_mediated_decay"; transcript_status "KNOWN"; transcript_name "Pld5-204"; exon_number "4"; exon_id "ENSMUSE00001206660.1"; talon_gene "3058"; talon_transcript "7576"; talon_exon "40413"; ccdsid "CCDS15552.1"; exon_status "KNOWN"; level "2"; protein_id "ENSMUSP00000069326.7"; source "HAVANA"; tag "CCDS";
chr1	HAVANA	exon	175993852	175994049	.	-	.	gene_id "ENSMUSG00000055214.15"; transcript_id "ENSMUST00000125404.7"; gene_type "protein_coding"; gene_status "KNOWN"; gene_name "Pld5"; transcript_type "nonsense_mediated_decay"; transcript_status "KNOWN"; transcript_name "Pld5-204"; exon_number "5"; exon_id "ENSMUSE00001292153.1"; talon_gene "3058"; talon_transcript "7576"; talon_exon "40415"; ccdsid "CCDS15552.1"; exon_status "KNOWN"; level "2"; protein_id "ENSMUSP00000069326.7"; source "HAVANA"; tag "CCDS";
chr1	HAVANA	exon	175984447	175984583	.	-	.	gene_id "ENSMUSG00000055214.15"; transcript_id "ENSMUST00000125404.7"; gene_type "protein_coding"; gene_status "KNOWN"; gene_name "Pld5"; transcript_type "nonsense_mediated_decay"; transcript_status "KNOWN"; transcript_name "Pld5-204"; exon_number "6"; exon_id "ENSMUSE00001253386.1"; talon_gene "3058"; talon_transcript "7576"; talon_exon "40417"; ccdsid "CCDS15552.1"; exon_status "KNOWN"; level "2"; protein_id "ENSMUSP00000069326.7"; source "HAVANA"; tag "CCDS";
chr1	HAVANA	exon	175975459	175975627	.	-	.	gene_id "ENSMUSG00000055214.15"; transcript_id "ENSMUST00000125404.7"; gene_type "protein_coding"; gene_status "KNOWN"; gene_name "Pld5"; transcript_type "nonsense_mediated_decay"; transcript_status "KNOWN"; transcript_name "Pld5-204"; exon_number "7"; exon_id "ENSMUSE00001309447.1"; talon_gene "3058"; talon_transcript "7576"; talon_exon "40419"; ccdsid "CCDS15552.1"; exon_status "KNOWN"; level "2"; protein_id "ENSMUSP00000069326.7"; source "HAVANA"; tag "CCDS";
chr1	HAVANA	exon	175970478	175970592	.	-	.	gene_id "ENSMUSG00000055214.15"; transcript_id "ENSMUST00000125404.7"; gene_type "protein_coding"; gene_status "KNOWN"; gene_name "Pld5"; transcript_type "nonsense_mediated_decay"; transcript_status "KNOWN"; transcript_name "Pld5-204"; exon_number "8"; exon_id "ENSMUSE00001224365.1"; talon_gene "3058"; talon_transcript "7576"; talon_exon "40421"; ccdsid "CCDS15552.1"; exon_status "KNOWN"; level "2"; protein_id "ENSMUSP00000069326.7"; source "HAVANA"; tag "CCDS";
chr1	HAVANA	exon	175962407	175964084	.	-	.	gene_id "ENSMUSG00000055214.15"; transcript_id "ENSMUST00000125404.7"; gene_type "protein_coding"; gene_status "KNOWN"; gene_name "Pld5"; transcript_type "nonsense_mediated_decay"; transcript_status "KNOWN"; transcript_name "Pld5-204"; exon_number "9"; exon_id "ENSMUSE00000834216.1"; talon_gene "3058"; talon_transcript "7576"; talon_exon "40429"; exon_status "KNOWN"; level "2"; protein_id "ENSMUSP00000121428.1"; source "HAVANA";
chr1	HAVANA	transcript	175963712	176213942	.	-	.	gene_id "ENSMUSG00000055214.15"; transcript_id "ENSMUST00000111167.1"; gene_name "Pld5"; gene_status "KNOWN"; gene_type "protein_coding"; transcript_type "protein_coding"; transcript_status "KNOWN"; transcript_name "Pld5-203"; talon_gene "3058"; talon_transcript "7577"; ccdsid "CCDS56660.1"; havana_transcript "OTTMUST00000059183.1"; level "2"; protein_id "ENSMUSP00000106797.1"; source "HAVANA"; tag "CCDS"; transcript_support_level "1";
chr1	HAVANA	exon	176213620	176213942	.	-	.	gene_id "ENSMUSG00000055214.15"; transcript_id "ENSMUST00000111167.1"; gene_type "protein_coding"; gene_status "KNOWN"; gene_name "Pld5"; transcript_type "protein_coding"; transcript_status "KNOWN"; transcript_name "Pld5-203"; exon_number "1"; exon_id "ENSMUSE00000686943.1"; talon_gene "3058"; talon_transcript "7577"; talon_exon "40430"; ccdsid "CCDS56660.1"; exon_status "KNOWN"; level "2"; protein_id "ENSMUSP00000106797.1"; source "HAVANA"; tag "CCDS";
chr1	HAVANA	exon	176139962	176140098	.	-	.	gene_id "ENSMUSG00000055214.15"; transcript_id "ENSMUST00000111167.1"; gene_type "protein_coding"; gene_status "KNOWN"; gene_name "Pld5"; transcript_type "protein_coding"; transcript_status "KNOWN"; transcript_name "Pld5-203"; exon_number "2"; exon_id "ENSMUSE00001219922.1"; talon_gene "3058"; talon_transcript "7577"; talon_exon "40407"; ccdsid "CCDS15552.1"; exon_status "KNOWN"; level "2"; protein_id "ENSMUSP00000069326.7"; source "HAVANA"; tag "CCDS";
chr1	HAVANA	exon	176089871	176090039	.	-	.	gene_id "ENSMUSG00000055214.15"; transcript_id "ENSMUST00000111167.1"; gene_type "protein_coding"; gene_status "KNOWN"; gene_name "Pld5"; transcript_type "protein_coding"; transcript_status "KNOWN"; transcript_name "Pld5-203"; exon_number "3"; exon_id "ENSMUSE00001256518.1"; talon_gene "3058"; talon_transcript "7577"; talon_exon "40409"; ccdsid "CCDS15552.1"; exon_status "KNOWN"; level "2"; protein_id "ENSMUSP00000069326.7"; source "HAVANA"; tag "CCDS";
chr1	HAVANA	exon	176074414	176074525	.	-	.	gene_id "ENSMUSG00000055214.15"; transcript_id "ENSMUST00000111167.1"; gene_type "protein_coding"; gene_status "KNOWN"; gene_name "Pld5"; transcript_type "protein_coding"; transcript_status "KNOWN"; transcript_name "Pld5-203"; exon_number "4"; exon_id "ENSMUSE00001311445.1"; talon_gene "3058"; talon_transcript "7577"; talon_exon "40411"; ccdsid "CCDS15552.1"; exon_status "KNOWN"; level "2"; protein_id "ENSMUSP00000069326.7"; source "HAVANA"; tag "CCDS";
chr1	HAVANA	exon	176044835	176044962	.	-	.	gene_id "ENSMUSG00000055214.15"; transcript_id "ENSMUST00000111167.1"; gene_type "protein_coding"; gene_status "KNOWN"; gene_name "Pld5"; transcript_type "protein_coding"; transcript_status "KNOWN"; transcript_name "Pld5-203"; exon_number "5"; exon_id "ENSMUSE00001206660.1"; talon_gene "3058"; talon_transcript "7577"; talon_exon "40413"; ccdsid "CCDS15552.1"; exon_status "KNOWN"; level "2"; protein_id "ENSMUSP00000069326.7"; source "HAVANA"; tag "CCDS";
chr1	HAVANA	exon	175993852	175994049	.	-	.	gene_id "ENSMUSG00000055214.15"; transcript_id "ENSMUST00000111167.1"; gene_type "protein_coding"; gene_status "KNOWN"; gene_name "Pld5"; transcript_type "protein_coding"; transcript_status "KNOWN"; transcript_name "Pld5-203"; exon_number "6"; exon_id "ENSMUSE00001292153.1"; talon_gene "3058"; talon_transcript "7577"; talon_exon "40415"; ccdsid "CCDS15552.1"; exon_status "KNOWN"; level "2"; protein_id "ENSMUSP00000069326.7"; source "HAVANA"; tag "CCDS";
chr1	HAVANA	exon	175984447	175984583	.	-	.	gene_id "ENSMUSG00000055214.15"; transcript_id "ENSMUST00000111167.1"; gene_type "protein_coding"; gene_status "KNOWN"; gene_name "Pld5"; transcript_type "protein_coding"; transcript_status "KNOWN"; transcript_name "Pld5-203"; exon_number "7"; exon_id "ENSMUSE00001253386.1"; talon_gene "3058"; talon_transcript "7577"; talon_exon "40417"; ccdsid "CCDS15552.1"; exon_status "KNOWN"; level "2"; protein_id "ENSMUSP00000069326.7"; source "HAVANA"; tag "CCDS";
chr1	HAVANA	exon	175975459	175975627	.	-	.	gene_id "ENSMUSG00000055214.15"; transcript_id "ENSMUST00000111167.1"; gene_type "protein_coding"; gene_status "KNOWN"; gene_name "Pld5"; transcript_type "protein_coding"; transcript_status "KNOWN"; transcript_name "Pld5-203"; exon_number "8"; exon_id "ENSMUSE00001309447.1"; talon_gene "3058"; talon_transcript "7577"; talon_exon "40419"; ccdsid "CCDS15552.1"; exon_status "KNOWN"; level "2"; protein_id "ENSMUSP00000069326.7"; source "HAVANA"; tag "CCDS";
chr1	HAVANA	exon	175970478	175970592	.	-	.	gene_id "ENSMUSG00000055214.15"; transcript_id "ENSMUST00000111167.1"; gene_type "protein_coding"; gene_status "KNOWN"; gene_name "Pld5"; transcript_type "protein_coding"; transcript_status "KNOWN"; transcript_name "Pld5-203"; exon_number "9"; exon_id "ENSMUSE00001224365.1"; talon_gene "3058"; talon_transcript "7577"; talon_exon "40421"; ccdsid "CCDS15552.1"; exon_status "KNOWN"; level "2"; protein_id "ENSMUSP00000069326.7"; source "HAVANA"; tag "CCDS";
chr1	HAVANA	exon	175963712	175964084	.	-	.	gene_id "ENSMUSG00000055214.15"; transcript_id "ENSMUST00000111167.1"; gene_type "protein_coding"; gene_status "KNOWN"; gene_name "Pld5"; transcript_type "protein_coding"; transcript_status "KNOWN"; transcript_name "Pld5-203"; exon_number "10"; exon_id "ENSMUSE00000686941.1"; talon_gene "3058"; talon_transcript "7577"; talon_exon "40432"; ccdsid "CCDS56660.1"; exon_status "KNOWN"; level "2"; protein_id "ENSMUSP00000106797.1"; source "HAVANA"; tag "CCDS";
chr1	HAVANA	transcript	176260740	176275274	.	-	.	gene_id "ENSMUSG00000055214.15"; transcript_id "ENSMUST00000111166.1"; gene_name "Pld5"; gene_status "KNOWN"; gene_type "protein_coding"; transcript_type "protein_coding"; transcript_status "KNOWN"; transcript_name "Pld5-202"; talon_gene "3058"; talon_transcript "7580"; havana_transcript "OTTMUST00000059182.1"; level "1"; protein_id "ENSMUSP00000106796.1"; source "HAVANA"; tag "exp_conf"; transcript_support_level "1";
chr1	HAVANA	exon	176274686	176275274	.	-	.	gene_id "ENSMUSG00000055214.15"; transcript_id "ENSMUST00000111166.1"; gene_type "protein_coding"; gene_status "KNOWN"; gene_name "Pld5"; transcript_type "protein_coding"; transcript_status "KNOWN"; transcript_name "Pld5-202"; exon_number "1"; exon_id "ENSMUSE00000686940.1"; talon_gene "3058"; talon_transcript "7580"; talon_exon "40437"; exon_status "KNOWN"; level "1"; protein_id "ENSMUSP00000106796.1"; source "HAVANA"; tag "exp_conf";
chr1	HAVANA	exon	176260740	176261520	.	-	.	gene_id "ENSMUSG00000055214.15"; transcript_id "ENSMUST00000111166.1"; gene_type "protein_coding"; gene_status "KNOWN"; gene_name "Pld5"; transcript_type "protein_coding"; transcript_status "KNOWN"; transcript_name "Pld5-202"; exon_number "2"; exon_id "ENSMUSE00000686939.1"; talon_gene "3058"; talon_transcript "7580"; talon_exon "40439"; exon_status "KNOWN"; level "1"; protein_id "ENSMUSP00000106796.1"; source "HAVANA"; tag "exp_conf";
chr1	HAVANA	gene	175977777	175979114	.	-	.	gene_id "ENSMUSG00000078184.1"; gene_name "Rbm8a2"; gene_status "KNOWN"; gene_type "protein_coding"; talon_gene "3059"; havana_gene "OTTMUSG00000024194.1"; level "2"; tag "overlapping_locus";
chr1	HAVANA	transcript	175977777	175979114	.	-	.	gene_id "ENSMUSG00000078184.1"; transcript_id "ENSMUST00000104983.1"; gene_name "Rbm8a2"; gene_status "KNOWN"; gene_type "protein_coding"; transcript_type "protein_coding"; transcript_status "KNOWN"; transcript_name "Rbm8a2-201"; talon_gene "3059"; talon_transcript "7581"; havana_transcript "OTTMUST00000059184.1"; level "2"; protein_id "ENSMUSP00000100599.1"; source "HAVANA"; tag "appris_principal_1"; transcript_support_level "NA";
chr1	HAVANA	exon	175977777	175979114	.	-	.	gene_id "ENSMUSG00000078184.1"; transcript_id "ENSMUST00000104983.1"; gene_type "protein_coding"; gene_status "KNOWN"; gene_name "Rbm8a2"; transcript_type "protein_coding"; transcript_status "KNOWN"; transcript_name "Rbm8a2-201"; exon_number "1"; exon_id "ENSMUSE00000665132.1"; talon_gene "3059"; talon_transcript "7581"; talon_exon "40440"; exon_status "KNOWN"; level "2"; protein_id "ENSMUSP00000100599.1"; source "HAVANA"; tag "appris_principal_1";
chr1	HAVANA	gene	176031079	176032723	.	-	.	gene_id "ENSMUSG00000104363.1"; gene_name "Gm38081"; gene_status "KNOWN"; gene_type "TEC"; talon_gene "3060"; havana_gene "OTTMUSG00000050310.1"; level "2";
chr1	HAVANA	transcript	176031079	176032723	.	-	.	gene_id "ENSMUSG00000104363.1"; transcript_id "ENSMUST00000192680.1"; gene_name "Gm38081"; gene_status "KNOWN"; gene_type "TEC"; transcript_type "TEC"; transcript_status "KNOWN"; transcript_name "Gm38081-201"; talon_gene "3060"; talon_transcript "7582"; havana_transcript "OTTMUST00000127750.1"; level "2"; source "HAVANA"; tag "basic"; transcript_support_level "NA";
chr1	HAVANA	exon	176031079	176032723	.	-	.	gene_id "ENSMUSG00000104363.1"; transcript_id "ENSMUST00000192680.1"; gene_type "TEC"; gene_status "KNOWN"; gene_name "Gm38081"; transcript_type "TEC"; transcript_status "KNOWN"; transcript_name "Gm38081-201"; exon_number "1"; exon_id "ENSMUSE00001339655.1"; talon_gene "3060"; talon_transcript "7582"; talon_exon "40441"; exon_status "KNOWN"; level "2"; source "HAVANA"; tag "basic";
chr1	HAVANA	gene	176276213	176279769	.	+	.	gene_id "ENSMUSG00000104157.1"; gene_name "Gm38101"; gene_status "KNOWN"; gene_type "lincRNA"; talon_gene "3062"; havana_gene "OTTMUSG00000050312.1"; level "2";
chr1	HAVANA	transcript	176276213	176279769	.	+	.	gene_id "ENSMUSG00000104157.1"; transcript_id "ENSMUST00000193484.1"; gene_name "Gm38101"; gene_status "KNOWN"; gene_type "lincRNA"; transcript_type "lincRNA"; transcript_status "KNOWN"; transcript_name "Gm38101-201"; talon_gene "3062"; talon_transcript "7584"; havana_transcript "OTTMUST00000127752.1"; level "2"; source "HAVANA"; tag "basic"; transcript_support_level "NA";
chr1	HAVANA	exon	176276213	176279769	.	+	.	gene_id "ENSMUSG00000104157.1"; transcript_id "ENSMUST00000193484.1"; gene_type "lincRNA"; gene_status "KNOWN"; gene_name "Gm38101"; transcript_type "lincRNA"; transcript_status "KNOWN"; transcript_name "Gm38101-201"; exon_number "1"; exon_id "ENSMUSE00001346060.1"; talon_gene "3062"; talon_transcript "7584"; talon_exon "40443"; exon_status "KNOWN"; level "2"; source "HAVANA"; tag "basic";
chr1	HAVANA	gene	176734101	176743104	.	-	.	gene_id "ENSMUSG00000057335.11"; gene_name "Cep170"; gene_status "KNOWN"; gene_type "protein_coding"; talon_gene "3068"; havana_gene "OTTMUSG00000050317.2"; level "2"; tag "ncRNA_host";
chr1	HAVANA	transcript	176734101	176750511	.	-	.	gene_id "ENSMUSG00000057335.11"; transcript_id "ENSMUST00000194489.5"; gene_name "Cep170"; gene_status "KNOWN"; gene_type "protein_coding"; transcript_type "retained_intron"; transcript_status "KNOWN"; transcript_name "Cep170-211"; talon_gene "3068"; talon_transcript "7594"; havana_transcript "OTTMUST00000127760.1"; level "2"; source "HAVANA"; transcript_support_level "1";
chr1	HAVANA	exon	176749926	176750511	.	-	.	gene_id "ENSMUSG00000057335.11"; transcript_id "ENSMUST00000194489.5"; gene_type "protein_coding"; gene_status "KNOWN"; gene_name "Cep170"; transcript_type "retained_intron"; transcript_status "KNOWN"; transcript_name "Cep170-211"; exon_number "1"; exon_id "ENSMUSE00001344552.1"; talon_gene "3068"; talon_transcript "7594"; talon_exon "40507"; exon_status "KNOWN"; level "2"; source "HAVANA";
chr1	HAVANA	exon	176742471	176742648	.	-	.	gene_id "ENSMUSG00000057335.11"; transcript_id "ENSMUST00000194489.5"; gene_type "protein_coding"; gene_status "KNOWN"; gene_name "Cep170"; transcript_type "retained_intron"; transcript_status "KNOWN"; transcript_name "Cep170-211"; exon_number "2"; exon_id "ENSMUSE00001338438.1"; talon_gene "3068"; talon_transcript "7594"; talon_exon "40504"; exon_status "KNOWN"; level "2"; protein_id "ENSMUSP00000141793.1"; source "HAVANA"; tag "appris_alternative_2";
chr1	HAVANA	exon	176739919	176740089	.	-	.	gene_id "ENSMUSG00000057335.11"; transcript_id "ENSMUST00000194489.5"; gene_type "protein_coding"; gene_status "KNOWN"; gene_name "Cep170"; transcript_type "retained_intron"; transcript_status "KNOWN"; transcript_name "Cep170-211"; exon_number "3"; exon_id "ENSMUSE00000321834.1"; talon_gene "3068"; talon_transcript "7594"; talon_exon "40487"; ccdsid "CCDS48461.1"; exon_status "KNOWN"; level "2"; protein_id "ENSMUSP00000141327.1"; source "HAVANA"; tag "cds_start_NF";
chr1	HAVANA	exon	176739081	176739169	.	-	.	gene_id "ENSMUSG00000057335.11"; transcript_id "ENSMUST00000194489.5"; gene_type "protein_coding"; gene_status "KNOWN"; gene_name "Cep170"; transcript_type "retained_intron"; transcript_status "KNOWN"; transcript_name "Cep170-211"; exon_number "4"; exon_id "ENSMUSE00000321826.1"; talon_gene "3068"; talon_transcript "7594"; talon_exon "40489"; ccdsid "CCDS48461.1"; exon_status "KNOWN"; level "2"; protein_id "ENSMUSP00000141327.1"; source "HAVANA"; tag "cds_start_NF";
chr1	HAVANA	exon	176737528	176737621	.	-	.	gene_id "ENSMUSG00000057335.11"; transcript_id "ENSMUST00000194489.5"; gene_type "protein_coding"; gene_status "KNOWN"; gene_name "Cep170"; transcript_type "retained_intron"; transcript_status "KNOWN"; transcript_name "Cep170-211"; exon_number "5"; exon_id "ENSMUSE00000321816.1"; talon_gene "3068"; talon_transcript "7594"; talon_exon "40491"; ccdsid "CCDS48461.1"; exon_status "KNOWN"; level "2"; protein_id "ENSMUSP00000141327.1"; source "HAVANA"; tag "cds_start_NF";
chr1	HAVANA	exon	176736844	176736895	.	-	.	gene_id "ENSMUSG00000057335.11"; transcript_id "ENSMUST00000194489.5"; gene_type "protein_coding"; gene_status "KNOWN"; gene_name "Cep170"; transcript_type "retained_intron"; transcript_status "KNOWN"; transcript_name "Cep170-211"; exon_number "6"; exon_id "ENSMUSE00000321807.1"; talon_gene "3068"; talon_transcript "7594"; talon_exon "40493"; ccdsid "CCDS48461.1"; exon_status "KNOWN"; level "2"; protein_id "ENSMUSP00000141769.1"; source "HAVANA"; tag "CCDS";
chr1	HAVANA	exon	176734101	176735981	.	-	.	gene_id "ENSMUSG00000057335.11"; transcript_id "ENSMUST00000194489.5"; gene_type "protein_coding"; gene_status "KNOWN"; gene_name "Cep170"; transcript_type "retained_intron"; transcript_status "KNOWN"; transcript_name "Cep170-211"; exon_number "7"; exon_id "ENSMUSE00001339936.1"; talon_gene "3068"; talon_transcript "7594"; talon_exon "40508"; exon_status "KNOWN"; level "2"; source "HAVANA";
chr1	HAVANA	transcript	176734139	176756516	.	-	.	gene_id "ENSMUSG00000057335.11"; transcript_id "ENSMUST00000192927.5"; gene_name "Cep170"; gene_status "KNOWN"; gene_type "protein_coding"; transcript_type "protein_coding"; transcript_status "KNOWN"; transcript_name "Cep170-204"; talon_gene "3068"; talon_transcript "7595"; havana_transcript "OTTMUST00000127761.1"; level "2"; protein_id "ENSMUSP00000142032.1"; source "HAVANA"; tag "cds_start_NF"; transcript_support_level "1";
chr1	HAVANA	exon	176755166	176756516	.	-	.	gene_id "ENSMUSG00000057335.11"; transcript_id "ENSMUST00000192927.5"; gene_type "protein_coding"; gene_status "KNOWN"; gene_name "Cep170"; transcript_type "protein_coding"; transcript_status "KNOWN"; transcript_name "Cep170-204"; exon_number "1"; exon_id "ENSMUSE00001340314.1"; talon_gene "3068"; talon_transcript "7595"; talon_exon "40509"; exon_status "KNOWN"; level "2"; protein_id "ENSMUSP00000142032.1"; source "HAVANA"; tag "cds_start_NF";
chr1	HAVANA	exon	176749926	176750052	.	-	.	gene_id "ENSMUSG00000057335.11"; transcript_id "ENSMUST00000192927.5"; gene_type "protein_coding"; gene_status "KNOWN"; gene_name "Cep170"; transcript_type "protein_coding"; transcript_status "KNOWN"; transcript_name "Cep170-204"; exon_number "2"; exon_id "ENSMUSE00001341855.1"; talon_gene "3068"; talon_transcript "7595"; talon_exon "40498"; exon_status "KNOWN"; level "2"; protein_id "ENSMUSP00000141327.1"; source "HAVANA"; tag "cds_start_NF";
chr1	HAVANA	exon	176742471	176742648	.	-	.	gene_id "ENSMUSG00000057335.11"; transcript_id "ENSMUST00000192927.5"; gene_type "protein_coding"; gene_status "KNOWN"; gene_name "Cep170"; transcript_type "protein_coding"; transcript_status "KNOWN"; transcript_name "Cep170-204"; exon_number "3"; exon_id "ENSMUSE00001338438.1"; talon_gene "3068"; talon_transcript "7595"; talon_exon "40504"; exon_status "KNOWN"; level "2"; protein_id "ENSMUSP00000141793.1"; source "HAVANA"; tag "appris_alternative_2";
chr1	HAVANA	exon	176739919	176740089	.	-	.	gene_id "ENSMUSG00000057335.11"; transcript_id "ENSMUST00000192927.5"; gene_type "protein_coding"; gene_status "KNOWN"; gene_name "Cep170"; transcript_type "protein_coding"; transcript_status "KNOWN"; transcript_name "Cep170-204"; exon_number "4"; exon_id "ENSMUSE00000321834.1"; talon_gene "3068"; talon_transcript "7595"; talon_exon "40487"; ccdsid "CCDS48461.1"; exon_status "KNOWN"; level "2"; protein_id "ENSMUSP00000141327.1"; source "HAVANA"; tag "cds_start_NF";
chr1	HAVANA	exon	176739081	176739169	.	-	.	gene_id "ENSMUSG00000057335.11"; transcript_id "ENSMUST00000192927.5"; gene_type "protein_coding"; gene_status "KNOWN"; gene_name "Cep170"; transcript_type "protein_coding"; transcript_status "KNOWN"; transcript_name "Cep170-204"; exon_number "5"; exon_id "ENSMUSE00000321826.1"; talon_gene "3068"; talon_transcript "7595"; talon_exon "40489"; ccdsid "CCDS48461.1"; exon_status "KNOWN"; level "2"; protein_id "ENSMUSP00000141327.1"; source "HAVANA"; tag "cds_start_NF";
chr1	HAVANA	exon	176737528	176737621	.	-	.	gene_id "ENSMUSG00000057335.11"; transcript_id "ENSMUST00000192927.5"; gene_type "protein_coding"; gene_status "KNOWN"; gene_name "Cep170"; transcript_type "protein_coding"; transcript_status "KNOWN"; transcript_name "Cep170-204"; exon_number "6"; exon_id "ENSMUSE00000321816.1"; talon_gene "3068"; talon_transcript "7595"; talon_exon "40491"; ccdsid "CCDS48461.1"; exon_status "KNOWN"; level "2"; protein_id "ENSMUSP00000141327.1"; source "HAVANA"; tag "cds_start_NF";
chr1	HAVANA	exon	176736844	176736895	.	-	.	gene_id "ENSMUSG00000057335.11"; transcript_id "ENSMUST00000192927.5"; gene_type "protein_coding"; gene_status "KNOWN"; gene_name "Cep170"; transcript_type "protein_coding"; transcript_status "KNOWN"; transcript_name "Cep170-204"; exon_number "7"; exon_id "ENSMUSE00000321807.1"; talon_gene "3068"; talon_transcript "7595"; talon_exon "40493"; ccdsid "CCDS48461.1"; exon_status "KNOWN"; level "2"; protein_id "ENSMUSP00000141769.1"; source "HAVANA"; tag "CCDS";
chr1	HAVANA	exon	176734139	176735981	.	-	.	gene_id "ENSMUSG00000057335.11"; transcript_id "ENSMUST00000192927.5"; gene_type "protein_coding"; gene_status "KNOWN"; gene_name "Cep170"; transcript_type "protein_coding"; transcript_status "KNOWN"; transcript_name "Cep170-204"; exon_number "8"; exon_id "ENSMUSE00001342507.1"; talon_gene "3068"; talon_transcript "7595"; talon_exon "40510"; exon_status "KNOWN"; level "2"; protein_id "ENSMUSP00000142032.1"; source "HAVANA"; tag "cds_start_NF";
chr1	HAVANA	transcript	176735149	176750160	.	-	.	gene_id "ENSMUSG00000057335.11"; transcript_id "ENSMUST00000192991.1"; gene_name "Cep170"; gene_status "KNOWN"; gene_type "protein_coding"; transcript_type "protein_coding"; transcript_status "KNOWN"; transcript_name "Cep170-206"; talon_gene "3068"; talon_transcript "7597"; havana_transcript "OTTMUST00000127763.1"; level "2"; protein_id "ENSMUSP00000141902.1"; source "HAVANA"; tag "not_organism_supported"; transcript_support_level "5";
chr1	HAVANA	exon	176749926	176750160	.	-	.	gene_id "ENSMUSG00000057335.11"; transcript_id "ENSMUST00000192991.1"; gene_type "protein_coding"; gene_status "KNOWN"; gene_name "Cep170"; transcript_type "protein_coding"; transcript_status "KNOWN"; transcript_name "Cep170-206"; exon_number "1"; exon_id "ENSMUSE00001014649.1"; talon_gene "3068"; talon_transcript "7597"; talon_exon "40483"; ccdsid "CCDS48461.1"; exon_status "KNOWN"; level "2"; protein_id "ENSMUSP00000141769.1"; source "HAVANA"; tag "CCDS";
chr1	HAVANA	exon	176742552	176742648	.	-	.	gene_id "ENSMUSG00000057335.11"; transcript_id "ENSMUST00000192991.1"; gene_type "protein_coding"; gene_status "KNOWN"; gene_name "Cep170"; transcript_type "protein_coding"; transcript_status "KNOWN"; transcript_name "Cep170-206"; exon_number "2"; exon_id "ENSMUSE00001337274.1"; talon_gene "3068"; talon_transcript "7597"; talon_exon "40516"; exon_status "KNOWN"; level "2"; protein_id "ENSMUSP00000141902.1"; source "HAVANA"; tag "not_organism_supported";
chr1	HAVANA	exon	176739919	176740089	.	-	.	gene_id "ENSMUSG00000057335.11"; transcript_id "ENSMUST00000192991.1"; gene_type "protein_coding"; gene_status "KNOWN"; gene_name "Cep170"; transcript_type "protein_coding"; transcript_status "KNOWN"; transcript_name "Cep170-206"; exon_number "3"; exon_id "ENSMUSE00000321834.1"; talon_gene "3068"; talon_transcript "7597"; talon_exon "40487"; ccdsid "CCDS48461.1"; exon_status "KNOWN"; level "2"; protein_id "ENSMUSP00000141327.1"; source "HAVANA"; tag "cds_start_NF";
chr1	HAVANA	exon	176739081	176739169	.	-	.	gene_id "ENSMUSG00000057335.11"; transcript_id "ENSMUST00000192991.1"; gene_type "protein_coding"; gene_status "KNOWN"; gene_name "Cep170"; transcript_type "protein_coding"; transcript_status "KNOWN"; transcript_name "Cep170-206"; exon_number "4"; exon_id "ENSMUSE00000321826.1"; talon_gene "3068"; talon_transcript "7597"; talon_exon "40489"; ccdsid "CCDS48461.1"; exon_status "KNOWN"; level "2"; protein_id "ENSMUSP00000141327.1"; source "HAVANA"; tag "cds_start_NF";
chr1	HAVANA	exon	176737528	176737621	.	-	.	gene_id "ENSMUSG00000057335.11"; transcript_id "ENSMUST00000192991.1"; gene_type "protein_coding"; gene_status "KNOWN"; gene_name "Cep170"; transcript_type "protein_coding"; transcript_status "KNOWN"; transcript_name "Cep170-206"; exon_number "5"; exon_id "ENSMUSE00000321816.1"; talon_gene "3068"; talon_transcript "7597"; talon_exon "40491"; ccdsid "CCDS48461.1"; exon_status "KNOWN"; level "2"; protein_id "ENSMUSP00000141327.1"; source "HAVANA"; tag "cds_start_NF";
chr1	HAVANA	exon	176736844	176736895	.	-	.	gene_id "ENSMUSG00000057335.11"; transcript_id "ENSMUST00000192991.1"; gene_type "protein_coding"; gene_status "KNOWN"; gene_name "Cep170"; transcript_type "protein_coding"; transcript_status "KNOWN"; transcript_name "Cep170-206"; exon_number "6"; exon_id "ENSMUSE00000321807.1"; talon_gene "3068"; talon_transcript "7597"; talon_exon "40493"; ccdsid "CCDS48461.1"; exon_status "KNOWN"; level "2"; protein_id "ENSMUSP00000141769.1"; source "HAVANA"; tag "CCDS";
chr1	HAVANA	exon	176735149	176735981	.	-	.	gene_id "ENSMUSG00000057335.11"; transcript_id "ENSMUST00000192991.1"; gene_type "protein_coding"; gene_status "KNOWN"; gene_name "Cep170"; transcript_type "protein_coding"; transcript_status "KNOWN"; transcript_name "Cep170-206"; exon_number "7"; exon_id "ENSMUSE00001344118.1"; talon_gene "3068"; talon_transcript "7597"; talon_exon "40518"; exon_status "KNOWN"; level "2"; protein_id "ENSMUSP00000141902.1"; source "HAVANA"; tag "not_organism_supported";
chr1	HAVANA	transcript	176740482	176743104	.	-	.	gene_id "ENSMUSG00000057335.11"; transcript_id "ENSMUST00000193765.1"; gene_name "Cep170"; gene_status "KNOWN"; gene_type "protein_coding"; transcript_type "retained_intron"; transcript_status "KNOWN"; transcript_name "Cep170-208"; talon_gene "3068"; talon_transcript "7599"; havana_transcript "OTTMUST00000127765.1"; level "2"; source "HAVANA"; transcript_support_level "NA";
chr1	HAVANA	exon	176740482	176743104	.	-	.	gene_id "ENSMUSG00000057335.11"; transcript_id "ENSMUST00000193765.1"; gene_type "protein_coding"; gene_status "KNOWN"; gene_name "Cep170"; transcript_type "retained_intron"; transcript_status "KNOWN"; transcript_name "Cep170-208"; exon_number "1"; exon_id "ENSMUSE00001340368.1"; talon_gene "3068"; talon_transcript "7599"; talon_exon "40522"; exon_status "KNOWN"; level "2"; source "HAVANA";
chr1	HAVANA	gene	176751521	176753415	.	-	.	gene_id "ENSMUSG00000104154.1"; gene_name "Gm38104"; gene_status "KNOWN"; gene_type "TEC"; talon_gene "3070"; havana_gene "OTTMUSG00000050319.1"; level "2";
chr1	HAVANA	transcript	176751521	176753415	.	-	.	gene_id "ENSMUSG00000104154.1"; transcript_id "ENSMUST00000195121.1"; gene_name "Gm38104"; gene_status "KNOWN"; gene_type "TEC"; transcript_type "TEC"; transcript_status "KNOWN"; transcript_name "Gm38104-201"; talon_gene "3070"; talon_transcript "7606"; havana_transcript "OTTMUST00000127772.1"; level "2"; source "HAVANA"; tag "basic"; transcript_support_level "NA";
chr1	HAVANA	exon	176751521	176753415	.	-	.	gene_id "ENSMUSG00000104154.1"; transcript_id "ENSMUST00000195121.1"; gene_type "TEC"; gene_status "KNOWN"; gene_name "Gm38104"; transcript_type "TEC"; transcript_status "KNOWN"; transcript_name "Gm38104-201"; exon_number "1"; exon_id "ENSMUSE00001344605.1"; talon_gene "3070"; talon_transcript "7606"; talon_exon "40531"; exon_status "KNOWN"; level "2"; source "HAVANA"; tag "basic";
chr1	HAVANA	gene	176814660	176955923	.	+	.	gene_id "ENSMUSG00000026504.17"; gene_name "Sdccag8"; gene_status "KNOWN"; gene_type "protein_coding"; talon_gene "3074"; havana_gene "OTTMUSG00000021519.3"; level "2"; tag "overlapping_locus";
chr1	HAVANA	transcript	176814660	176956360	.	+	.	gene_id "ENSMUSG00000026504.17"; transcript_id "ENSMUST00000133305.7"; gene_name "Sdccag8"; gene_status "KNOWN"; gene_type "protein_coding"; transcript_type "retained_intron"; transcript_status "KNOWN"; transcript_name "Sdccag8-204"; talon_gene "3074"; talon_transcript "7612"; havana_transcript "OTTMUST00000051038.1"; level "2"; source "HAVANA"; transcript_support_level "1";
chr1	HAVANA	exon	176814660	176815055	.	+	.	gene_id "ENSMUSG00000026504.17"; transcript_id "ENSMUST00000133305.7"; gene_type "protein_coding"; gene_status "KNOWN"; gene_name "Sdccag8"; transcript_type "retained_intron"; transcript_status "KNOWN"; transcript_name "Sdccag8-204"; exon_number "1"; exon_id "ENSMUSE00001298068.1"; talon_gene "3074"; talon_transcript "7612"; talon_exon "40537"; ccdsid "CCDS35798.1"; exon_status "KNOWN"; level "2"; protein_id "ENSMUSP00000050667.7"; source "HAVANA"; tag "basic";
chr1	HAVANA	exon	176824752	176824904	.	+	.	gene_id "ENSMUSG00000026504.17"; transcript_id "ENSMUST00000133305.7"; gene_type "protein_coding"; gene_status "KNOWN"; gene_name "Sdccag8"; transcript_type "retained_intron"; transcript_status "KNOWN"; transcript_name "Sdccag8-204"; exon_number "2"; exon_id "ENSMUSE00001253268.1"; talon_gene "3074"; talon_transcript "7612"; talon_exon "40539"; ccdsid "CCDS35798.1"; exon_status "KNOWN"; level "2"; protein_id "ENSMUSP00000050667.7"; source "HAVANA"; tag "basic";
chr1	HAVANA	exon	176826199	176826284	.	+	.	gene_id "ENSMUSG00000026504.17"; transcript_id "ENSMUST00000133305.7"; gene_type "protein_coding"; gene_status "KNOWN"; gene_name "Sdccag8"; transcript_type "retained_intron"; transcript_status "KNOWN"; transcript_name "Sdccag8-204"; exon_number "3"; exon_id "ENSMUSE00001224812.1"; talon_gene "3074"; talon_transcript "7612"; talon_exon "40541"; ccdsid "CCDS35798.1"; exon_status "KNOWN"; level "2"; protein_id "ENSMUSP00000050667.7"; source "HAVANA"; tag "basic";
chr1	HAVANA	exon	176828870	176828983	.	+	.	gene_id "ENSMUSG00000026504.17"; transcript_id "ENSMUST00000133305.7"; gene_type "protein_coding"; gene_status "KNOWN"; gene_name "Sdccag8"; transcript_type "retained_intron"; transcript_status "KNOWN"; transcript_name "Sdccag8-204"; exon_number "4"; exon_id "ENSMUSE00001217968.1"; talon_gene "3074"; talon_transcript "7612"; talon_exon "40543"; ccdsid "CCDS35798.1"; exon_status "KNOWN"; level "2"; protein_id "ENSMUSP00000027785.8"; source "HAVANA"; tag "CCDS";
chr1	HAVANA	exon	176831057	176831182	.	+	.	gene_id "ENSMUSG00000026504.17"; transcript_id "ENSMUST00000133305.7"; gene_type "protein_coding"; gene_status "KNOWN"; gene_name "Sdccag8"; transcript_type "retained_intron"; transcript_status "KNOWN"; transcript_name "Sdccag8-204"; exon_number "5"; exon_id "ENSMUSE00001223662.1"; talon_gene "3074"; talon_transcript "7612"; talon_exon "40545"; ccdsid "CCDS35798.1"; exon_status "KNOWN"; level "2"; protein_id "ENSMUSP00000050667.7"; source "HAVANA"; tag "basic";
chr1	HAVANA	exon	176840285	176840425	.	+	.	gene_id "ENSMUSG00000026504.17"; transcript_id "ENSMUST00000133305.7"; gene_type "protein_coding"; gene_status "KNOWN"; gene_name "Sdccag8"; transcript_type "retained_intron"; transcript_status "KNOWN"; transcript_name "Sdccag8-204"; exon_number "6"; exon_id "ENSMUSE00001227868.1"; talon_gene "3074"; talon_transcript "7612"; talon_exon "40547"; ccdsid "CCDS35798.1"; exon_status "KNOWN"; level "2"; protein_id "ENSMUSP00000050667.7"; source "HAVANA"; tag "basic";
chr1	HAVANA	exon	176844824	176844888	.	+	.	gene_id "ENSMUSG00000026504.17"; transcript_id "ENSMUST00000133305.7"; gene_type "protein_coding"; gene_status "KNOWN"; gene_name "Sdccag8"; transcript_type "retained_intron"; transcript_status "KNOWN"; transcript_name "Sdccag8-204"; exon_number "7"; exon_id "ENSMUSE00001229070.1"; talon_gene "3074"; talon_transcript "7612"; talon_exon "40549"; ccdsid "CCDS35798.1"; exon_status "KNOWN"; level "2"; protein_id "ENSMUSP00000050667.7"; source "HAVANA"; tag "basic";
chr1	HAVANA	exon	176845181	176845369	.	+	.	gene_id "ENSMUSG00000026504.17"; transcript_id "ENSMUST00000133305.7"; gene_type "protein_coding"; gene_status "KNOWN"; gene_name "Sdccag8"; transcript_type "retained_intron"; transcript_status "KNOWN"; transcript_name "Sdccag8-204"; exon_number "8"; exon_id "ENSMUSE00001253729.1"; talon_gene "3074"; talon_transcript "7612"; talon_exon "40553"; ccdsid "CCDS35798.1"; exon_status "KNOWN"; level "2"; protein_id "ENSMUSP00000050667.7"; source "HAVANA"; tag "basic";
chr1	HAVANA	exon	176853764	176853902	.	+	.	gene_id "ENSMUSG00000026504.17"; transcript_id "ENSMUST00000133305.7"; gene_type "protein_coding"; gene_status "KNOWN"; gene_name "Sdccag8"; transcript_type "retained_intron"; transcript_status "KNOWN"; transcript_name "Sdccag8-204"; exon_number "9"; exon_id "ENSMUSE00001311071.1"; talon_gene "3074"; talon_transcript "7612"; talon_exon "40555"; ccdsid "CCDS35798.1"; exon_status "KNOWN"; level "2"; protein_id "ENSMUSP00000050667.7"; source "HAVANA"; tag "basic";
chr1	HAVANA	exon	176868212	176868364	.	+	.	gene_id "ENSMUSG00000026504.17"; transcript_id "ENSMUST00000133305.7"; gene_type "protein_coding"; gene_status "KNOWN"; gene_name "Sdccag8"; transcript_type "retained_intron"; transcript_status "KNOWN"; transcript_name "Sdccag8-204"; exon_number "10"; exon_id "ENSMUSE00001236381.1"; talon_gene "3074"; talon_transcript "7612"; talon_exon "40559"; ccdsid "CCDS35798.1"; exon_status "KNOWN"; level "2"; protein_id "ENSMUSP00000027785.8"; source "HAVANA"; tag "CCDS";
chr1	HAVANA	exon	176872053	176872260	.	+	.	gene_id "ENSMUSG00000026504.17"; transcript_id "ENSMUST00000133305.7"; gene_type "protein_coding"; gene_status "KNOWN"; gene_name "Sdccag8"; transcript_type "retained_intron"; transcript_status "KNOWN"; transcript_name "Sdccag8-204"; exon_number "11"; exon_id "ENSMUSE00000785867.1"; talon_gene "3074"; talon_transcript "7612"; talon_exon "40561"; exon_status "KNOWN"; level "2"; source "HAVANA";
chr1	HAVANA	exon	176874564	176874698	.	+	.	gene_id "ENSMUSG00000026504.17"; transcript_id "ENSMUST00000133305.7"; gene_type "protein_coding"; gene_status "KNOWN"; gene_name "Sdccag8"; transcript_type "retained_intron"; transcript_status "KNOWN"; transcript_name "Sdccag8-204"; exon_number "12"; exon_id "ENSMUSE00001286144.1"; talon_gene "3074"; talon_transcript "7612"; talon_exon "40563"; ccdsid "CCDS35798.1"; exon_status "KNOWN"; level "2"; protein_id "ENSMUSP00000027785.8"; source "HAVANA"; tag "CCDS";
chr1	HAVANA	exon	176877990	176878106	.	+	.	gene_id "ENSMUSG00000026504.17"; transcript_id "ENSMUST00000133305.7"; gene_type "protein_coding"; gene_status "KNOWN"; gene_name "Sdccag8"; transcript_type "retained_intron"; transcript_status "KNOWN"; transcript_name "Sdccag8-204"; exon_number "13"; exon_id "ENSMUSE00001230485.1"; talon_gene "3074"; talon_transcript "7612"; talon_exon "40565"; ccdsid "CCDS35798.1"; exon_status "KNOWN"; level "2"; protein_id "ENSMUSP00000027785.8"; source "HAVANA"; tag "CCDS";
chr1	HAVANA	exon	176919544	176919686	.	+	.	gene_id "ENSMUSG00000026504.17"; transcript_id "ENSMUST00000133305.7"; gene_type "protein_coding"; gene_status "KNOWN"; gene_name "Sdccag8"; transcript_type "retained_intron"; transcript_status "KNOWN"; transcript_name "Sdccag8-204"; exon_number "14"; exon_id "ENSMUSE00001254086.1"; talon_gene "3074"; talon_transcript "7612"; talon_exon "40567"; ccdsid "CCDS35798.1"; exon_status "KNOWN"; level "2"; protein_id "ENSMUSP00000027785.8"; source "HAVANA"; tag "CCDS";
chr1	HAVANA	exon	176946108	176946235	.	+	.	gene_id "ENSMUSG00000026504.17"; transcript_id "ENSMUST00000133305.7"; gene_type "protein_coding"; gene_status "KNOWN"; gene_name "Sdccag8"; transcript_type "retained_intron"; transcript_status "KNOWN"; transcript_name "Sdccag8-204"; exon_number "15"; exon_id "ENSMUSE00001311640.1"; talon_gene "3074"; talon_transcript "7612"; talon_exon "40569"; ccdsid "CCDS35798.1"; exon_status "KNOWN"; level "2"; protein_id "ENSMUSP00000027785.8"; source "HAVANA"; tag "CCDS";
chr1	HAVANA	exon	176948281	176948389	.	+	.	gene_id "ENSMUSG00000026504.17"; transcript_id "ENSMUST00000133305.7"; gene_type "protein_coding"; gene_status "KNOWN"; gene_name "Sdccag8"; transcript_type "retained_intron"; transcript_status "KNOWN"; transcript_name "Sdccag8-204"; exon_number "16"; exon_id "ENSMUSE00001240086.1"; talon_gene "3074"; talon_transcript "7612"; talon_exon "40571"; ccdsid "CCDS35798.1"; exon_status "KNOWN"; level "2"; protein_id "ENSMUSP00000027785.8"; source "HAVANA"; tag "CCDS";
chr1	HAVANA	exon	176955792	176956360	.	+	.	gene_id "ENSMUSG00000026504.17"; transcript_id "ENSMUST00000133305.7"; gene_type "protein_coding"; gene_status "KNOWN"; gene_name "Sdccag8"; transcript_type "retained_intron"; transcript_status "KNOWN"; transcript_name "Sdccag8-204"; exon_number "17"; exon_id "ENSMUSE00000835655.1"; talon_gene "3074"; talon_transcript "7612"; talon_exon "40573"; exon_status "KNOWN"; level "2"; source "HAVANA";
chr1	HAVANA	transcript	176814660	177020437	.	+	.	gene_id "ENSMUSG00000026504.17"; transcript_id "ENSMUST00000027785.14"; gene_name "Sdccag8"; gene_status "KNOWN"; gene_type "protein_coding"; transcript_type "protein_coding"; transcript_status "KNOWN"; transcript_name "Sdccag8-201"; talon_gene "3074"; talon_transcript "7613"; ccdsid "CCDS35798.1"; havana_transcript "OTTMUST00000051035.1"; level "2"; protein_id "ENSMUSP00000027785.8"; source "HAVANA"; tag "CCDS"; transcript_support_level "1";
chr1	HAVANA	exon	176814660	176815055	.	+	.	gene_id "ENSMUSG00000026504.17"; transcript_id "ENSMUST00000027785.14"; gene_type "protein_coding"; gene_status "KNOWN"; gene_name "Sdccag8"; transcript_type "protein_coding"; transcript_status "KNOWN"; transcript_name "Sdccag8-201"; exon_number "1"; exon_id "ENSMUSE00001298068.1"; talon_gene "3074"; talon_transcript "7613"; talon_exon "40537"; ccdsid "CCDS35798.1"; exon_status "KNOWN"; level "2"; protein_id "ENSMUSP00000050667.7"; source "HAVANA"; tag "basic";
chr1	HAVANA	exon	176824752	176824904	.	+	.	gene_id "ENSMUSG00000026504.17"; transcript_id "ENSMUST00000027785.14"; gene_type "protein_coding"; gene_status "KNOWN"; gene_name "Sdccag8"; transcript_type "protein_coding"; transcript_status "KNOWN"; transcript_name "Sdccag8-201"; exon_number "2"; exon_id "ENSMUSE00001253268.1"; talon_gene "3074"; talon_transcript "7613"; talon_exon "40539"; ccdsid "CCDS35798.1"; exon_status "KNOWN"; level "2"; protein_id "ENSMUSP00000050667.7"; source "HAVANA"; tag "basic";
chr1	HAVANA	exon	176826199	176826284	.	+	.	gene_id "ENSMUSG00000026504.17"; transcript_id "ENSMUST00000027785.14"; gene_type "protein_coding"; gene_status "KNOWN"; gene_name "Sdccag8"; transcript_type "protein_coding"; transcript_status "KNOWN"; transcript_name "Sdccag8-201"; exon_number "3"; exon_id "ENSMUSE00001224812.1"; talon_gene "3074"; talon_transcript "7613"; talon_exon "40541"; ccdsid "CCDS35798.1"; exon_status "KNOWN"; level "2"; protein_id "ENSMUSP00000050667.7"; source "HAVANA"; tag "basic";
chr1	HAVANA	exon	176828870	176828983	.	+	.	gene_id "ENSMUSG00000026504.17"; transcript_id "ENSMUST00000027785.14"; gene_type "protein_coding"; gene_status "KNOWN"; gene_name "Sdccag8"; transcript_type "protein_coding"; transcript_status "KNOWN"; transcript_name "Sdccag8-201"; exon_number "4"; exon_id "ENSMUSE00001217968.1"; talon_gene "3074"; talon_transcript "7613"; talon_exon "40543"; ccdsid "CCDS35798.1"; exon_status "KNOWN"; level "2"; protein_id "ENSMUSP00000027785.8"; source "HAVANA"; tag "CCDS";
chr1	HAVANA	exon	176831057	176831182	.	+	.	gene_id "ENSMUSG00000026504.17"; transcript_id "ENSMUST00000027785.14"; gene_type "protein_coding"; gene_status "KNOWN"; gene_name "Sdccag8"; transcript_type "protein_coding"; transcript_status "KNOWN"; transcript_name "Sdccag8-201"; exon_number "5"; exon_id "ENSMUSE00001223662.1"; talon_gene "3074"; talon_transcript "7613"; talon_exon "40545"; ccdsid "CCDS35798.1"; exon_status "KNOWN"; level "2"; protein_id "ENSMUSP00000050667.7"; source "HAVANA"; tag "basic";
chr1	HAVANA	exon	176840285	176840425	.	+	.	gene_id "ENSMUSG00000026504.17"; transcript_id "ENSMUST00000027785.14"; gene_type "protein_coding"; gene_status "KNOWN"; gene_name "Sdccag8"; transcript_type "protein_coding"; transcript_status "KNOWN"; transcript_name "Sdccag8-201"; exon_number "6"; exon_id "ENSMUSE00001227868.1"; talon_gene "3074"; talon_transcript "7613"; talon_exon "40547"; ccdsid "CCDS35798.1"; exon_status "KNOWN"; level "2"; protein_id "ENSMUSP00000050667.7"; source "HAVANA"; tag "basic";
chr1	HAVANA	exon	176844824	176844888	.	+	.	gene_id "ENSMUSG00000026504.17"; transcript_id "ENSMUST00000027785.14"; gene_type "protein_coding"; gene_status "KNOWN"; gene_name "Sdccag8"; transcript_type "protein_coding"; transcript_status "KNOWN"; transcript_name "Sdccag8-201"; exon_number "7"; exon_id "ENSMUSE00001229070.1"; talon_gene "3074"; talon_transcript "7613"; talon_exon "40549"; ccdsid "CCDS35798.1"; exon_status "KNOWN"; level "2"; protein_id "ENSMUSP00000050667.7"; source "HAVANA"; tag "basic";
chr1	HAVANA	exon	176845181	176845369	.	+	.	gene_id "ENSMUSG00000026504.17"; transcript_id "ENSMUST00000027785.14"; gene_type "protein_coding"; gene_status "KNOWN"; gene_name "Sdccag8"; transcript_type "protein_coding"; transcript_status "KNOWN"; transcript_name "Sdccag8-201"; exon_number "8"; exon_id "ENSMUSE00001253729.1"; talon_gene "3074"; talon_transcript "7613"; talon_exon "40553"; ccdsid "CCDS35798.1"; exon_status "KNOWN"; level "2"; protein_id "ENSMUSP00000050667.7"; source "HAVANA"; tag "basic";
chr1	HAVANA	exon	176853764	176853902	.	+	.	gene_id "ENSMUSG00000026504.17"; transcript_id "ENSMUST00000027785.14"; gene_type "protein_coding"; gene_status "KNOWN"; gene_name "Sdccag8"; transcript_type "protein_coding"; transcript_status "KNOWN"; transcript_name "Sdccag8-201"; exon_number "9"; exon_id "ENSMUSE00001311071.1"; talon_gene "3074"; talon_transcript "7613"; talon_exon "40555"; ccdsid "CCDS35798.1"; exon_status "KNOWN"; level "2"; protein_id "ENSMUSP00000050667.7"; source "HAVANA"; tag "basic";
chr1	HAVANA	exon	176868212	176868364	.	+	.	gene_id "ENSMUSG00000026504.17"; transcript_id "ENSMUST00000027785.14"; gene_type "protein_coding"; gene_status "KNOWN"; gene_name "Sdccag8"; transcript_type "protein_coding"; transcript_status "KNOWN"; transcript_name "Sdccag8-201"; exon_number "10"; exon_id "ENSMUSE00001236381.1"; talon_gene "3074"; talon_transcript "7613"; talon_exon "40559"; ccdsid "CCDS35798.1"; exon_status "KNOWN"; level "2"; protein_id "ENSMUSP00000027785.8"; source "HAVANA"; tag "CCDS";
chr1	HAVANA	exon	176874564	176874698	.	+	.	gene_id "ENSMUSG00000026504.17"; transcript_id "ENSMUST00000027785.14"; gene_type "protein_coding"; gene_status "KNOWN"; gene_name "Sdccag8"; transcript_type "protein_coding"; transcript_status "KNOWN"; transcript_name "Sdccag8-201"; exon_number "11"; exon_id "ENSMUSE00001286144.1"; talon_gene "3074"; talon_transcript "7613"; talon_exon "40563"; ccdsid "CCDS35798.1"; exon_status "KNOWN"; level "2"; protein_id "ENSMUSP00000027785.8"; source "HAVANA"; tag "CCDS";
chr1	HAVANA	exon	176877990	176878106	.	+	.	gene_id "ENSMUSG00000026504.17"; transcript_id "ENSMUST00000027785.14"; gene_type "protein_coding"; gene_status "KNOWN"; gene_name "Sdccag8"; transcript_type "protein_coding"; transcript_status "KNOWN"; transcript_name "Sdccag8-201"; exon_number "12"; exon_id "ENSMUSE00001230485.1"; talon_gene "3074"; talon_transcript "7613"; talon_exon "40565"; ccdsid "CCDS35798.1"; exon_status "KNOWN"; level "2"; protein_id "ENSMUSP00000027785.8"; source "HAVANA"; tag "CCDS";
chr1	HAVANA	exon	176919544	176919686	.	+	.	gene_id "ENSMUSG00000026504.17"; transcript_id "ENSMUST00000027785.14"; gene_type "protein_coding"; gene_status "KNOWN"; gene_name "Sdccag8"; transcript_type "protein_coding"; transcript_status "KNOWN"; transcript_name "Sdccag8-201"; exon_number "13"; exon_id "ENSMUSE00001254086.1"; talon_gene "3074"; talon_transcript "7613"; talon_exon "40567"; ccdsid "CCDS35798.1"; exon_status "KNOWN"; level "2"; protein_id "ENSMUSP00000027785.8"; source "HAVANA"; tag "CCDS";
chr1	HAVANA	exon	176946108	176946235	.	+	.	gene_id "ENSMUSG00000026504.17"; transcript_id "ENSMUST00000027785.14"; gene_type "protein_coding"; gene_status "KNOWN"; gene_name "Sdccag8"; transcript_type "protein_coding"; transcript_status "KNOWN"; transcript_name "Sdccag8-201"; exon_number "14"; exon_id "ENSMUSE00001311640.1"; talon_gene "3074"; talon_transcript "7613"; talon_exon "40569"; ccdsid "CCDS35798.1"; exon_status "KNOWN"; level "2"; protein_id "ENSMUSP00000027785.8"; source "HAVANA"; tag "CCDS";
chr1	HAVANA	exon	176948281	176948389	.	+	.	gene_id "ENSMUSG00000026504.17"; transcript_id "ENSMUST00000027785.14"; gene_type "protein_coding"; gene_status "KNOWN"; gene_name "Sdccag8"; transcript_type "protein_coding"; transcript_status "KNOWN"; transcript_name "Sdccag8-201"; exon_number "15"; exon_id "ENSMUSE00001240086.1"; talon_gene "3074"; talon_transcript "7613"; talon_exon "40571"; ccdsid "CCDS35798.1"; exon_status "KNOWN"; level "2"; protein_id "ENSMUSP00000027785.8"; source "HAVANA"; tag "CCDS";
chr1	HAVANA	exon	176955792	176955923	.	+	.	gene_id "ENSMUSG00000026504.17"; transcript_id "ENSMUST00000027785.14"; gene_type "protein_coding"; gene_status "KNOWN"; gene_name "Sdccag8"; transcript_type "protein_coding"; transcript_status "KNOWN"; transcript_name "Sdccag8-201"; exon_number "16"; exon_id "ENSMUSE00001254709.1"; talon_gene "3074"; talon_transcript "7613"; talon_exon "40575"; ccdsid "CCDS35798.1"; exon_status "KNOWN"; level "2"; protein_id "ENSMUSP00000027785.8"; source "HAVANA"; tag "CCDS";
chr1	HAVANA	exon	177011889	177012015	.	+	.	gene_id "ENSMUSG00000026504.17"; transcript_id "ENSMUST00000027785.14"; gene_type "protein_coding"; gene_status "KNOWN"; gene_name "Sdccag8"; transcript_type "protein_coding"; transcript_status "KNOWN"; transcript_name "Sdccag8-201"; exon_number "17"; exon_id "ENSMUSE00001231317.1"; talon_gene "3074"; talon_transcript "7613"; talon_exon "40577"; ccdsid "CCDS35798.1"; exon_status "KNOWN"; level "2"; protein_id "ENSMUSP00000027785.8"; source "HAVANA"; tag "CCDS";
chr1	HAVANA	exon	177020115	177020437	.	+	.	gene_id "ENSMUSG00000026504.17"; transcript_id "ENSMUST00000027785.14"; gene_type "protein_coding"; gene_status "KNOWN"; gene_name "Sdccag8"; transcript_type "protein_coding"; transcript_status "KNOWN"; transcript_name "Sdccag8-201"; exon_number "18"; exon_id "ENSMUSE00001297024.1"; talon_gene "3074"; talon_transcript "7613"; talon_exon "40579"; ccdsid "CCDS35798.1"; exon_status "KNOWN"; level "2"; protein_id "ENSMUSP00000027785.8"; source "HAVANA"; tag "CCDS";
chr1	TALON	transcript	176814660	176955923	.	+	.	gene_id "ENSMUSG00000026504.17"; transcript_id "ENCODEMT000491193"; gene_name "Sdccag8"; gene_status "KNOWN"; gene_type "protein_coding"; transcript_status "NOVEL"; transcript_name "ENCODEMT000491193"; talon_gene "3074"; talon_transcript "491193"; ISM-prefix_to_IDs "7613"; ISM-prefix_transcript "TRUE"; ISM_to_IDs "7613"; ISM_transcript "TRUE";
chr1	HAVANA	exon	176814660	176815055	.	+	.	gene_id "ENSMUSG00000026504.17"; transcript_id "ENCODEMT000491193"; gene_type "protein_coding"; gene_status "KNOWN"; gene_name "Sdccag8"; transcript_status "NOVEL"; transcript_name "ENCODEMT000491193"; exon_number "1"; exon_id "ENSMUSE00001298068.1"; talon_gene "3074"; talon_transcript "491193"; talon_exon "40537"; ccdsid "CCDS35798.1"; exon_status "KNOWN"; level "2"; protein_id "ENSMUSP00000050667.7"; source "HAVANA"; tag "basic";
chr1	HAVANA	exon	176824752	176824904	.	+	.	gene_id "ENSMUSG00000026504.17"; transcript_id "ENCODEMT000491193"; gene_type "protein_coding"; gene_status "KNOWN"; gene_name "Sdccag8"; transcript_status "NOVEL"; transcript_name "ENCODEMT000491193"; exon_number "2"; exon_id "ENSMUSE00001253268.1"; talon_gene "3074"; talon_transcript "491193"; talon_exon "40539"; ccdsid "CCDS35798.1"; exon_status "KNOWN"; level "2"; protein_id "ENSMUSP00000050667.7"; source "HAVANA"; tag "basic";
chr1	HAVANA	exon	176826199	176826284	.	+	.	gene_id "ENSMUSG00000026504.17"; transcript_id "ENCODEMT000491193"; gene_type "protein_coding"; gene_status "KNOWN"; gene_name "Sdccag8"; transcript_status "NOVEL"; transcript_name "ENCODEMT000491193"; exon_number "3"; exon_id "ENSMUSE00001224812.1"; talon_gene "3074"; talon_transcript "491193"; talon_exon "40541"; ccdsid "CCDS35798.1"; exon_status "KNOWN"; level "2"; protein_id "ENSMUSP00000050667.7"; source "HAVANA"; tag "basic";
chr1	HAVANA	exon	176828870	176828983	.	+	.	gene_id "ENSMUSG00000026504.17"; transcript_id "ENCODEMT000491193"; gene_type "protein_coding"; gene_status "KNOWN"; gene_name "Sdccag8"; transcript_status "NOVEL"; transcript_name "ENCODEMT000491193"; exon_number "4"; exon_id "ENSMUSE00001217968.1"; talon_gene "3074"; talon_transcript "491193"; talon_exon "40543"; ccdsid "CCDS35798.1"; exon_status "KNOWN"; level "2"; protein_id "ENSMUSP00000027785.8"; source "HAVANA"; tag "CCDS";
chr1	HAVANA	exon	176831057	176831182	.	+	.	gene_id "ENSMUSG00000026504.17"; transcript_id "ENCODEMT000491193"; gene_type "protein_coding"; gene_status "KNOWN"; gene_name "Sdccag8"; transcript_status "NOVEL"; transcript_name "ENCODEMT000491193"; exon_number "5"; exon_id "ENSMUSE00001223662.1"; talon_gene "3074"; talon_transcript "491193"; talon_exon "40545"; ccdsid "CCDS35798.1"; exon_status "KNOWN"; level "2"; protein_id "ENSMUSP00000050667.7"; source "HAVANA"; tag "basic";
chr1	HAVANA	exon	176840285	176840425	.	+	.	gene_id "ENSMUSG00000026504.17"; transcript_id "ENCODEMT000491193"; gene_type "protein_coding"; gene_status "KNOWN"; gene_name "Sdccag8"; transcript_status "NOVEL"; transcript_name "ENCODEMT000491193"; exon_number "6"; exon_id "ENSMUSE00001227868.1"; talon_gene "3074"; talon_transcript "491193"; talon_exon "40547"; ccdsid "CCDS35798.1"; exon_status "KNOWN"; level "2"; protein_id "ENSMUSP00000050667.7"; source "HAVANA"; tag "basic";
chr1	HAVANA	exon	176844824	176844888	.	+	.	gene_id "ENSMUSG00000026504.17"; transcript_id "ENCODEMT000491193"; gene_type "protein_coding"; gene_status "KNOWN"; gene_name "Sdccag8"; transcript_status "NOVEL"; transcript_name "ENCODEMT000491193"; exon_number "7"; exon_id "ENSMUSE00001229070.1"; talon_gene "3074"; talon_transcript "491193"; talon_exon "40549"; ccdsid "CCDS35798.1"; exon_status "KNOWN"; level "2"; protein_id "ENSMUSP00000050667.7"; source "HAVANA"; tag "basic";
chr1	HAVANA	exon	176845181	176845369	.	+	.	gene_id "ENSMUSG00000026504.17"; transcript_id "ENCODEMT000491193"; gene_type "protein_coding"; gene_status "KNOWN"; gene_name "Sdccag8"; transcript_status "NOVEL"; transcript_name "ENCODEMT000491193"; exon_number "8"; exon_id "ENSMUSE00001253729.1"; talon_gene "3074"; talon_transcript "491193"; talon_exon "40553"; ccdsid "CCDS35798.1"; exon_status "KNOWN"; level "2"; protein_id "ENSMUSP00000050667.7"; source "HAVANA"; tag "basic";
chr1	HAVANA	exon	176853764	176853902	.	+	.	gene_id "ENSMUSG00000026504.17"; transcript_id "ENCODEMT000491193"; gene_type "protein_coding"; gene_status "KNOWN"; gene_name "Sdccag8"; transcript_status "NOVEL"; transcript_name "ENCODEMT000491193"; exon_number "9"; exon_id "ENSMUSE00001311071.1"; talon_gene "3074"; talon_transcript "491193"; talon_exon "40555"; ccdsid "CCDS35798.1"; exon_status "KNOWN"; level "2"; protein_id "ENSMUSP00000050667.7"; source "HAVANA"; tag "basic";
chr1	HAVANA	exon	176868212	176868364	.	+	.	gene_id "ENSMUSG00000026504.17"; transcript_id "ENCODEMT000491193"; gene_type "protein_coding"; gene_status "KNOWN"; gene_name "Sdccag8"; transcript_status "NOVEL"; transcript_name "ENCODEMT000491193"; exon_number "10"; exon_id "ENSMUSE00001236381.1"; talon_gene "3074"; talon_transcript "491193"; talon_exon "40559"; ccdsid "CCDS35798.1"; exon_status "KNOWN"; level "2"; protein_id "ENSMUSP00000027785.8"; source "HAVANA"; tag "CCDS";
chr1	HAVANA	exon	176874564	176874698	.	+	.	gene_id "ENSMUSG00000026504.17"; transcript_id "ENCODEMT000491193"; gene_type "protein_coding"; gene_status "KNOWN"; gene_name "Sdccag8"; transcript_status "NOVEL"; transcript_name "ENCODEMT000491193"; exon_number "11"; exon_id "ENSMUSE00001286144.1"; talon_gene "3074"; talon_transcript "491193"; talon_exon "40563"; ccdsid "CCDS35798.1"; exon_status "KNOWN"; level "2"; protein_id "ENSMUSP00000027785.8"; source "HAVANA"; tag "CCDS";
chr1	HAVANA	exon	176877990	176878106	.	+	.	gene_id "ENSMUSG00000026504.17"; transcript_id "ENCODEMT000491193"; gene_type "protein_coding"; gene_status "KNOWN"; gene_name "Sdccag8"; transcript_status "NOVEL"; transcript_name "ENCODEMT000491193"; exon_number "12"; exon_id "ENSMUSE00001230485.1"; talon_gene "3074"; talon_transcript "491193"; talon_exon "40565"; ccdsid "CCDS35798.1"; exon_status "KNOWN"; level "2"; protein_id "ENSMUSP00000027785.8"; source "HAVANA"; tag "CCDS";
chr1	HAVANA	exon	176919544	176919686	.	+	.	gene_id "ENSMUSG00000026504.17"; transcript_id "ENCODEMT000491193"; gene_type "protein_coding"; gene_status "KNOWN"; gene_name "Sdccag8"; transcript_status "NOVEL"; transcript_name "ENCODEMT000491193"; exon_number "13"; exon_id "ENSMUSE00001254086.1"; talon_gene "3074"; talon_transcript "491193"; talon_exon "40567"; ccdsid "CCDS35798.1"; exon_status "KNOWN"; level "2"; protein_id "ENSMUSP00000027785.8"; source "HAVANA"; tag "CCDS";
chr1	HAVANA	exon	176946108	176946235	.	+	.	gene_id "ENSMUSG00000026504.17"; transcript_id "ENCODEMT000491193"; gene_type "protein_coding"; gene_status "KNOWN"; gene_name "Sdccag8"; transcript_status "NOVEL"; transcript_name "ENCODEMT000491193"; exon_number "14"; exon_id "ENSMUSE00001311640.1"; talon_gene "3074"; talon_transcript "491193"; talon_exon "40569"; ccdsid "CCDS35798.1"; exon_status "KNOWN"; level "2"; protein_id "ENSMUSP00000027785.8"; source "HAVANA"; tag "CCDS";
chr1	HAVANA	exon	176948281	176948389	.	+	.	gene_id "ENSMUSG00000026504.17"; transcript_id "ENCODEMT000491193"; gene_type "protein_coding"; gene_status "KNOWN"; gene_name "Sdccag8"; transcript_status "NOVEL"; transcript_name "ENCODEMT000491193"; exon_number "15"; exon_id "ENSMUSE00001240086.1"; talon_gene "3074"; talon_transcript "491193"; talon_exon "40571"; ccdsid "CCDS35798.1"; exon_status "KNOWN"; level "2"; protein_id "ENSMUSP00000027785.8"; source "HAVANA"; tag "CCDS";
chr1	HAVANA	exon	176955792	176955923	.	+	.	gene_id "ENSMUSG00000026504.17"; transcript_id "ENCODEMT000491193"; gene_type "protein_coding"; gene_status "KNOWN"; gene_name "Sdccag8"; transcript_status "NOVEL"; transcript_name "ENCODEMT000491193"; exon_number "16"; exon_id "ENSMUSE00001254709.1"; talon_gene "3074"; talon_transcript "491193"; talon_exon "40575"; ccdsid "CCDS35798.1"; exon_status "KNOWN"; level "2"; protein_id "ENSMUSP00000027785.8"; source "HAVANA"; tag "CCDS";
chr1	HAVANA	gene	176889507	176890230	.	+	.	gene_id "ENSMUSG00000102211.1"; gene_name "Gm37490"; gene_status "KNOWN"; gene_type "TEC"; talon_gene "3079"; havana_gene "OTTMUSG00000050325.1"; level "2";
chr1	HAVANA	transcript	176889507	176890230	.	+	.	gene_id "ENSMUSG00000102211.1"; transcript_id "ENSMUST00000195566.1"; gene_name "Gm37490"; gene_status "KNOWN"; gene_type "TEC"; transcript_type "TEC"; transcript_status "KNOWN"; transcript_name "Gm37490-201"; talon_gene "3079"; talon_transcript "7620"; havana_transcript "OTTMUST00000127778.1"; level "2"; source "HAVANA"; tag "basic"; transcript_support_level "NA";
chr1	HAVANA	exon	176889507	176890230	.	+	.	gene_id "ENSMUSG00000102211.1"; transcript_id "ENSMUST00000195566.1"; gene_type "TEC"; gene_status "KNOWN"; gene_name "Gm37490"; transcript_type "TEC"; transcript_status "KNOWN"; transcript_name "Gm37490-201"; exon_number "1"; exon_id "ENSMUSE00001345491.1"; talon_gene "3079"; talon_transcript "7620"; talon_exon "40589"; exon_status "KNOWN"; level "2"; source "HAVANA"; tag "basic";
chr1	HAVANA	gene	176974236	176976445	.	+	.	gene_id "ENSMUSG00000103251.1"; gene_name "Gm37519"; gene_status "KNOWN"; gene_type "TEC"; talon_gene "3081"; havana_gene "OTTMUSG00000050328.1"; level "2";
chr1	HAVANA	transcript	176974236	176976445	.	+	.	gene_id "ENSMUSG00000103251.1"; transcript_id "ENSMUST00000191687.1"; gene_name "Gm37519"; gene_status "KNOWN"; gene_type "TEC"; transcript_type "TEC"; transcript_status "KNOWN"; transcript_name "Gm37519-201"; talon_gene "3081"; talon_transcript "7622"; havana_transcript "OTTMUST00000127781.1"; level "2"; source "HAVANA"; tag "basic"; transcript_support_level "NA";
chr1	HAVANA	exon	176974236	176976445	.	+	.	gene_id "ENSMUSG00000103251.1"; transcript_id "ENSMUST00000191687.1"; gene_type "TEC"; gene_status "KNOWN"; gene_name "Gm37519"; transcript_type "TEC"; transcript_status "KNOWN"; transcript_name "Gm37519-201"; exon_number "1"; exon_id "ENSMUSE00001340766.1"; talon_gene "3081"; talon_transcript "7622"; talon_exon "40595"; exon_status "KNOWN"; level "2"; source "HAVANA"; tag "basic";
chr1	HAVANA	gene	177022115	177258203	.	-	.	gene_id "ENSMUSG00000019699.16"; gene_name "Akt3"; gene_status "KNOWN"; gene_type "protein_coding"; talon_gene "3082"; havana_gene "OTTMUSG00000020798.3"; level "2";
chr1	ENSEMBL	transcript	177022115	177248767	.	-	.	gene_id "ENSMUSG00000019699.16"; transcript_id "ENSMUST00000111160.8"; gene_name "Akt3"; gene_status "KNOWN"; gene_type "protein_coding"; transcript_type "protein_coding"; transcript_status "KNOWN"; transcript_name "Akt3-203"; talon_gene "3082"; talon_transcript "7624"; ccdsid "CCDS35799.1"; level "3"; protein_id "ENSMUSP00000106790.2"; source "ENSEMBL"; tag "CCDS"; transcript_support_level "1";
chr1	ENSEMBL	exon	177248676	177248767	.	-	.	gene_id "ENSMUSG00000019699.16"; transcript_id "ENSMUST00000111160.8"; gene_type "protein_coding"; gene_status "KNOWN"; gene_name "Akt3"; transcript_type "protein_coding"; transcript_status "KNOWN"; transcript_name "Akt3-203"; exon_number "1"; exon_id "ENSMUSE00000686924.1"; talon_gene "3082"; talon_transcript "7624"; talon_exon "40621"; ccdsid "CCDS35799.1"; exon_status "KNOWN"; level "3"; protein_id "ENSMUSP00000106790.2"; source "ENSEMBL"; tag "CCDS";
chr1	ENSEMBL	exon	177130971	177131096	.	-	.	gene_id "ENSMUSG00000019699.16"; transcript_id "ENSMUST00000111160.8"; gene_type "protein_coding"; gene_status "KNOWN"; gene_name "Akt3"; transcript_type "protein_coding"; transcript_status "KNOWN"; transcript_name "Akt3-203"; exon_number "2"; exon_id "ENSMUSE00000402136.3"; talon_gene "3082"; talon_transcript "7624"; talon_exon "40598"; ccdsid "CCDS35799.1"; exon_status "KNOWN"; level "3"; protein_id "ENSMUSP00000106790.2"; source "ENSEMBL"; tag "CCDS";
chr1	ENSEMBL	exon	177109627	177109738	.	-	.	gene_id "ENSMUSG00000019699.16"; transcript_id "ENSMUST00000111160.8"; gene_type "protein_coding"; gene_status "KNOWN"; gene_name "Akt3"; transcript_type "protein_coding"; transcript_status "KNOWN"; transcript_name "Akt3-203"; exon_number "3"; exon_id "ENSMUSE00000321401.1"; talon_gene "3082"; talon_transcript "7624"; talon_exon "40600"; ccdsid "CCDS35799.1"; exon_status "KNOWN"; level "3"; protein_id "ENSMUSP00000106790.2"; source "ENSEMBL"; tag "CCDS";
chr1	ENSEMBL	exon	177102962	177103106	.	-	.	gene_id "ENSMUSG00000019699.16"; transcript_id "ENSMUST00000111160.8"; gene_type "protein_coding"; gene_status "KNOWN"; gene_name "Akt3"; transcript_type "protein_coding"; transcript_status "KNOWN"; transcript_name "Akt3-203"; exon_number "4"; exon_id "ENSMUSE00000160029.1"; talon_gene "3082"; talon_transcript "7624"; talon_exon "40602"; ccdsid "CCDS35799.1"; exon_status "KNOWN"; level "3"; protein_id "ENSMUSP00000106790.2"; source "ENSEMBL"; tag "CCDS";
chr1	ENSEMBL	exon	177096967	177097098	.	-	.	gene_id "ENSMUSG00000019699.16"; transcript_id "ENSMUST00000111160.8"; gene_type "protein_coding"; gene_status "KNOWN"; gene_name "Akt3"; transcript_type "protein_coding"; transcript_status "KNOWN"; transcript_name "Akt3-203"; exon_number "5"; exon_id "ENSMUSE00000160031.1"; talon_gene "3082"; talon_transcript "7624"; talon_exon "40604"; ccdsid "CCDS35799.1"; exon_status "KNOWN"; level "3"; protein_id "ENSMUSP00000106790.2"; source "ENSEMBL"; tag "CCDS";
chr1	ENSEMBL	exon	177080201	177080266	.	-	.	gene_id "ENSMUSG00000019699.16"; transcript_id "ENSMUST00000111160.8"; gene_type "protein_coding"; gene_status "KNOWN"; gene_name "Akt3"; transcript_type "protein_coding"; transcript_status "KNOWN"; transcript_name "Akt3-203"; exon_number "6"; exon_id "ENSMUSE00000160023.1"; talon_gene "3082"; talon_transcript "7624"; talon_exon "40606"; ccdsid "CCDS35799.1"; exon_status "KNOWN"; level "3"; protein_id "ENSMUSP00000106790.2"; source "ENSEMBL"; tag "CCDS";
chr1	ENSEMBL	exon	177078774	177078842	.	-	.	gene_id "ENSMUSG00000019699.16"; transcript_id "ENSMUST00000111160.8"; gene_type "protein_coding"; gene_status "KNOWN"; gene_name "Akt3"; transcript_type "protein_coding"; transcript_status "KNOWN"; transcript_name "Akt3-203"; exon_number "7"; exon_id "ENSMUSE00000160021.1"; talon_gene "3082"; talon_transcript "7624"; talon_exon "40608"; ccdsid "CCDS35799.1"; exon_status "KNOWN"; level "3"; protein_id "ENSMUSP00000106790.2"; source "ENSEMBL"; tag "CCDS";
chr1	ENSEMBL	exon	177067211	177067333	.	-	.	gene_id "ENSMUSG00000019699.16"; transcript_id "ENSMUST00000111160.8"; gene_type "protein_coding"; gene_status "KNOWN"; gene_name "Akt3"; transcript_type "protein_coding"; transcript_status "KNOWN"; transcript_name "Akt3-203"; exon_number "8"; exon_id "ENSMUSE00000160019.2"; talon_gene "3082"; talon_transcript "7624"; talon_exon "40610"; ccdsid "CCDS35799.1"; exon_status "KNOWN"; level "3"; protein_id "ENSMUSP00000106790.2"; source "ENSEMBL"; tag "CCDS";
chr1	ENSEMBL	exon	177059334	177059462	.	-	.	gene_id "ENSMUSG00000019699.16"; transcript_id "ENSMUST00000111160.8"; gene_type "protein_coding"; gene_status "KNOWN"; gene_name "Akt3"; transcript_type "protein_coding"; transcript_status "KNOWN"; transcript_name "Akt3-203"; exon_number "9"; exon_id "ENSMUSE00000160013.1"; talon_gene "3082"; talon_transcript "7624"; talon_exon "40612"; ccdsid "CCDS35799.1"; exon_status "KNOWN"; level "3"; protein_id "ENSMUSP00000106790.2"; source "ENSEMBL"; tag "CCDS";
chr1	ENSEMBL	exon	177050038	177050252	.	-	.	gene_id "ENSMUSG00000019699.16"; transcript_id "ENSMUST00000111160.8"; gene_type "protein_coding"; gene_status "KNOWN"; gene_name "Akt3"; transcript_type "protein_coding"; transcript_status "KNOWN"; transcript_name "Akt3-203"; exon_number "10"; exon_id "ENSMUSE00000160027.1"; talon_gene "3082"; talon_transcript "7624"; talon_exon "40614"; ccdsid "CCDS35799.1"; exon_status "KNOWN"; level "3"; protein_id "ENSMUSP00000106790.2"; source "ENSEMBL"; tag "CCDS";
chr1	ENSEMBL	exon	177043775	177043862	.	-	.	gene_id "ENSMUSG00000019699.16"; transcript_id "ENSMUST00000111160.8"; gene_type "protein_coding"; gene_status "KNOWN"; gene_name "Akt3"; transcript_type "protein_coding"; transcript_status "KNOWN"; transcript_name "Akt3-203"; exon_number "11"; exon_id "ENSMUSE00000160033.1"; talon_gene "3082"; talon_transcript "7624"; talon_exon "40616"; ccdsid "CCDS35799.1"; exon_status "KNOWN"; level "3"; protein_id "ENSMUSP00000106790.2"; source "ENSEMBL"; tag "CCDS";
chr1	ENSEMBL	exon	177031650	177031752	.	-	.	gene_id "ENSMUSG00000019699.16"; transcript_id "ENSMUST00000111160.8"; gene_type "protein_coding"; gene_status "KNOWN"; gene_name "Akt3"; transcript_type "protein_coding"; transcript_status "KNOWN"; transcript_name "Akt3-203"; exon_number "12"; exon_id "ENSMUSE00000160017.1"; talon_gene "3082"; talon_transcript "7624"; talon_exon "40618"; ccdsid "CCDS35799.1"; exon_status "KNOWN"; level "3"; protein_id "ENSMUSP00000106790.2"; source "ENSEMBL"; tag "CCDS";
chr1	ENSEMBL	exon	177022115	177025449	.	-	.	gene_id "ENSMUSG00000019699.16"; transcript_id "ENSMUST00000111160.8"; gene_type "protein_coding"; gene_status "KNOWN"; gene_name "Akt3"; transcript_type "protein_coding"; transcript_status "KNOWN"; transcript_name "Akt3-203"; exon_number "13"; exon_id "ENSMUSE00000912390.1"; talon_gene "3082"; talon_transcript "7624"; talon_exon "40623"; ccdsid "CCDS35799.1"; exon_status "KNOWN"; level "3"; protein_id "ENSMUSP00000106790.2"; source "ENSEMBL"; tag "CCDS";
chr1	HAVANA	transcript	177022116	177258203	.	-	.	gene_id "ENSMUSG00000019699.16"; transcript_id "ENSMUST00000111159.1"; gene_name "Akt3"; gene_status "KNOWN"; gene_type "protein_coding"; transcript_type "protein_coding"; transcript_status "KNOWN"; transcript_name "Akt3-202"; talon_gene "3082"; talon_transcript "7625"; ccdsid "CCDS35799.1"; havana_transcript "OTTMUST00000049194.2"; level "2"; protein_id "ENSMUSP00000106789.1"; source "HAVANA"; tag "CCDS"; transcript_support_level "5";
chr1	HAVANA	exon	177258146	177258203	.	-	.	gene_id "ENSMUSG00000019699.16"; transcript_id "ENSMUST00000111159.1"; gene_type "protein_coding"; gene_status "KNOWN"; gene_name "Akt3"; transcript_type "protein_coding"; transcript_status "KNOWN"; transcript_name "Akt3-202"; exon_number "1"; exon_id "ENSMUSE00000686922.1"; talon_gene "3082"; talon_transcript "7625"; talon_exon "40624"; ccdsid "CCDS35799.1"; exon_status "KNOWN"; level "2"; protein_id "ENSMUSP00000106789.1"; source "HAVANA"; tag "CCDS";
chr1	HAVANA	exon	177248676	177248881	.	-	.	gene_id "ENSMUSG00000019699.16"; transcript_id "ENSMUST00000111159.1"; gene_type "protein_coding"; gene_status "KNOWN"; gene_name "Akt3"; transcript_type "protein_coding"; transcript_status "KNOWN"; transcript_name "Akt3-202"; exon_number "2"; exon_id "ENSMUSE00000686921.1"; talon_gene "3082"; talon_transcript "7625"; talon_exon "40626"; ccdsid "CCDS35799.1"; exon_status "KNOWN"; level "2"; protein_id "ENSMUSP00000106789.1"; source "HAVANA"; tag "CCDS";
chr1	ENSEMBL	exon	177130971	177131096	.	-	.	gene_id "ENSMUSG00000019699.16"; transcript_id "ENSMUST00000111159.1"; gene_type "protein_coding"; gene_status "KNOWN"; gene_name "Akt3"; transcript_type "protein_coding"; transcript_status "KNOWN"; transcript_name "Akt3-202"; exon_number "3"; exon_id "ENSMUSE00000402136.3"; talon_gene "3082"; talon_transcript "7625"; talon_exon "40598"; ccdsid "CCDS35799.1"; exon_status "KNOWN"; level "3"; protein_id "ENSMUSP00000106790.2"; source "ENSEMBL"; tag "CCDS";
chr1	ENSEMBL	exon	177109627	177109738	.	-	.	gene_id "ENSMUSG00000019699.16"; transcript_id "ENSMUST00000111159.1"; gene_type "protein_coding"; gene_status "KNOWN"; gene_name "Akt3"; transcript_type "protein_coding"; transcript_status "KNOWN"; transcript_name "Akt3-202"; exon_number "4"; exon_id "ENSMUSE00000321401.1"; talon_gene "3082"; talon_transcript "7625"; talon_exon "40600"; ccdsid "CCDS35799.1"; exon_status "KNOWN"; level "3"; protein_id "ENSMUSP00000106790.2"; source "ENSEMBL"; tag "CCDS";
chr1	ENSEMBL	exon	177102962	177103106	.	-	.	gene_id "ENSMUSG00000019699.16"; transcript_id "ENSMUST00000111159.1"; gene_type "protein_coding"; gene_status "KNOWN"; gene_name "Akt3"; transcript_type "protein_coding"; transcript_status "KNOWN"; transcript_name "Akt3-202"; exon_number "5"; exon_id "ENSMUSE00000160029.1"; talon_gene "3082"; talon_transcript "7625"; talon_exon "40602"; ccdsid "CCDS35799.1"; exon_status "KNOWN"; level "3"; protein_id "ENSMUSP00000106790.2"; source "ENSEMBL"; tag "CCDS";
chr1	ENSEMBL	exon	177096967	177097098	.	-	.	gene_id "ENSMUSG00000019699.16"; transcript_id "ENSMUST00000111159.1"; gene_type "protein_coding"; gene_status "KNOWN"; gene_name "Akt3"; transcript_type "protein_coding"; transcript_status "KNOWN"; transcript_name "Akt3-202"; exon_number "6"; exon_id "ENSMUSE00000160031.1"; talon_gene "3082"; talon_transcript "7625"; talon_exon "40604"; ccdsid "CCDS35799.1"; exon_status "KNOWN"; level "3"; protein_id "ENSMUSP00000106790.2"; source "ENSEMBL"; tag "CCDS";
chr1	ENSEMBL	exon	177080201	177080266	.	-	.	gene_id "ENSMUSG00000019699.16"; transcript_id "ENSMUST00000111159.1"; gene_type "protein_coding"; gene_status "KNOWN"; gene_name "Akt3"; transcript_type "protein_coding"; transcript_status "KNOWN"; transcript_name "Akt3-202"; exon_number "7"; exon_id "ENSMUSE00000160023.1"; talon_gene "3082"; talon_transcript "7625"; talon_exon "40606"; ccdsid "CCDS35799.1"; exon_status "KNOWN"; level "3"; protein_id "ENSMUSP00000106790.2"; source "ENSEMBL"; tag "CCDS";
chr1	ENSEMBL	exon	177078774	177078842	.	-	.	gene_id "ENSMUSG00000019699.16"; transcript_id "ENSMUST00000111159.1"; gene_type "protein_coding"; gene_status "KNOWN"; gene_name "Akt3"; transcript_type "protein_coding"; transcript_status "KNOWN"; transcript_name "Akt3-202"; exon_number "8"; exon_id "ENSMUSE00000160021.1"; talon_gene "3082"; talon_transcript "7625"; talon_exon "40608"; ccdsid "CCDS35799.1"; exon_status "KNOWN"; level "3"; protein_id "ENSMUSP00000106790.2"; source "ENSEMBL"; tag "CCDS";
chr1	ENSEMBL	exon	177067211	177067333	.	-	.	gene_id "ENSMUSG00000019699.16"; transcript_id "ENSMUST00000111159.1"; gene_type "protein_coding"; gene_status "KNOWN"; gene_name "Akt3"; transcript_type "protein_coding"; transcript_status "KNOWN"; transcript_name "Akt3-202"; exon_number "9"; exon_id "ENSMUSE00000160019.2"; talon_gene "3082"; talon_transcript "7625"; talon_exon "40610"; ccdsid "CCDS35799.1"; exon_status "KNOWN"; level "3"; protein_id "ENSMUSP00000106790.2"; source "ENSEMBL"; tag "CCDS";
chr1	ENSEMBL	exon	177059334	177059462	.	-	.	gene_id "ENSMUSG00000019699.16"; transcript_id "ENSMUST00000111159.1"; gene_type "protein_coding"; gene_status "KNOWN"; gene_name "Akt3"; transcript_type "protein_coding"; transcript_status "KNOWN"; transcript_name "Akt3-202"; exon_number "10"; exon_id "ENSMUSE00000160013.1"; talon_gene "3082"; talon_transcript "7625"; talon_exon "40612"; ccdsid "CCDS35799.1"; exon_status "KNOWN"; level "3"; protein_id "ENSMUSP00000106790.2"; source "ENSEMBL"; tag "CCDS";
chr1	ENSEMBL	exon	177050038	177050252	.	-	.	gene_id "ENSMUSG00000019699.16"; transcript_id "ENSMUST00000111159.1"; gene_type "protein_coding"; gene_status "KNOWN"; gene_name "Akt3"; transcript_type "protein_coding"; transcript_status "KNOWN"; transcript_name "Akt3-202"; exon_number "11"; exon_id "ENSMUSE00000160027.1"; talon_gene "3082"; talon_transcript "7625"; talon_exon "40614"; ccdsid "CCDS35799.1"; exon_status "KNOWN"; level "3"; protein_id "ENSMUSP00000106790.2"; source "ENSEMBL"; tag "CCDS";
chr1	ENSEMBL	exon	177043775	177043862	.	-	.	gene_id "ENSMUSG00000019699.16"; transcript_id "ENSMUST00000111159.1"; gene_type "protein_coding"; gene_status "KNOWN"; gene_name "Akt3"; transcript_type "protein_coding"; transcript_status "KNOWN"; transcript_name "Akt3-202"; exon_number "12"; exon_id "ENSMUSE00000160033.1"; talon_gene "3082"; talon_transcript "7625"; talon_exon "40616"; ccdsid "CCDS35799.1"; exon_status "KNOWN"; level "3"; protein_id "ENSMUSP00000106790.2"; source "ENSEMBL"; tag "CCDS";
chr1	ENSEMBL	exon	177031650	177031752	.	-	.	gene_id "ENSMUSG00000019699.16"; transcript_id "ENSMUST00000111159.1"; gene_type "protein_coding"; gene_status "KNOWN"; gene_name "Akt3"; transcript_type "protein_coding"; transcript_status "KNOWN"; transcript_name "Akt3-202"; exon_number "13"; exon_id "ENSMUSE00000160017.1"; talon_gene "3082"; talon_transcript "7625"; talon_exon "40618"; ccdsid "CCDS35799.1"; exon_status "KNOWN"; level "3"; protein_id "ENSMUSP00000106790.2"; source "ENSEMBL"; tag "CCDS";
chr1	HAVANA	exon	177022116	177025449	.	-	.	gene_id "ENSMUSG00000019699.16"; transcript_id "ENSMUST00000111159.1"; gene_type "protein_coding"; gene_status "KNOWN"; gene_name "Akt3"; transcript_type "protein_coding"; transcript_status "KNOWN"; transcript_name "Akt3-202"; exon_number "14"; exon_id "ENSMUSE00000658598.2"; talon_gene "3082"; talon_transcript "7625"; talon_exon "40627"; ccdsid "CCDS35799.1"; exon_status "KNOWN"; level "2"; protein_id "ENSMUSP00000106789.1"; source "HAVANA"; tag "CCDS";
chr1	HAVANA	gene	177045242	177046773	.	-	.	gene_id "ENSMUSG00000102133.1"; gene_name "Gm37106"; gene_status "KNOWN"; gene_type "TEC"; talon_gene "3084"; havana_gene "OTTMUSG00000050330.1"; level "2";
chr1	HAVANA	transcript	177045242	177046773	.	-	.	gene_id "ENSMUSG00000102133.1"; transcript_id "ENSMUST00000193760.1"; gene_name "Gm37106"; gene_status "KNOWN"; gene_type "TEC"; transcript_type "TEC"; transcript_status "KNOWN"; transcript_name "Gm37106-201"; talon_gene "3084"; talon_transcript "7628"; havana_transcript "OTTMUST00000127783.1"; level "2"; source "HAVANA"; tag "basic"; transcript_support_level "NA";
chr1	HAVANA	exon	177045242	177046773	.	-	.	gene_id "ENSMUSG00000102133.1"; transcript_id "ENSMUST00000193760.1"; gene_type "TEC"; gene_status "KNOWN"; gene_name "Gm37106"; transcript_type "TEC"; transcript_status "KNOWN"; transcript_name "Gm37106-201"; exon_number "1"; exon_id "ENSMUSE00001336846.1"; talon_gene "3084"; talon_transcript "7628"; talon_exon "40632"; exon_status "KNOWN"; level "2"; source "HAVANA"; tag "basic";
chr1	HAVANA	gene	177168098	177170862	.	-	.	gene_id "ENSMUSG00000103646.1"; gene_name "Gm37706"; gene_status "KNOWN"; gene_type "TEC"; talon_gene "3087"; havana_gene "OTTMUSG00000050333.1"; level "2";
chr1	HAVANA	transcript	177168098	177170862	.	-	.	gene_id "ENSMUSG00000103646.1"; transcript_id "ENSMUST00000195379.1"; gene_name "Gm37706"; gene_status "KNOWN"; gene_type "TEC"; transcript_type "TEC"; transcript_status "KNOWN"; transcript_name "Gm37706-201"; talon_gene "3087"; talon_transcript "7631"; havana_transcript "OTTMUST00000127786.1"; level "2"; source "HAVANA"; tag "basic"; transcript_support_level "NA";
chr1	HAVANA	exon	177168098	177170862	.	-	.	gene_id "ENSMUSG00000103646.1"; transcript_id "ENSMUST00000195379.1"; gene_type "TEC"; gene_status "KNOWN"; gene_name "Gm37706"; transcript_type "TEC"; transcript_status "KNOWN"; transcript_name "Gm37706-201"; exon_number "1"; exon_id "ENSMUSE00001340380.1"; talon_gene "3087"; talon_transcript "7631"; talon_exon "40635"; exon_status "KNOWN"; level "2"; source "HAVANA"; tag "basic";
chr1	HAVANA	gene	177429047	177443270	.	-	.	gene_id "ENSMUSG00000097892.2"; gene_name "Gm26801"; gene_status "KNOWN"; gene_type "antisense"; talon_gene "3090"; havana_gene "OTTMUSG00000050358.1"; level "2";
chr1	HAVANA	transcript	177429047	177443270	.	-	.	gene_id "ENSMUSG00000097892.2"; transcript_id "ENSMUST00000180591.1"; gene_name "Gm26801"; gene_status "KNOWN"; gene_type "antisense"; transcript_type "antisense"; transcript_status "KNOWN"; transcript_name "Gm26801-201"; talon_gene "3090"; talon_transcript "7635"; havana_transcript "OTTMUST00000127821.1"; level "2"; source "HAVANA"; tag "basic"; transcript_support_level "1";
chr1	HAVANA	exon	177443217	177443270	.	-	.	gene_id "ENSMUSG00000097892.2"; transcript_id "ENSMUST00000180591.1"; gene_type "antisense"; gene_status "KNOWN"; gene_name "Gm26801"; transcript_type "antisense"; transcript_status "KNOWN"; transcript_name "Gm26801-201"; exon_number "1"; exon_id "ENSMUSE00001172824.1"; talon_gene "3090"; talon_transcript "7635"; talon_exon "40641"; exon_status "KNOWN"; level "2"; source "HAVANA"; tag "basic";
chr1	HAVANA	exon	177429047	177430211	.	-	.	gene_id "ENSMUSG00000097892.2"; transcript_id "ENSMUST00000180591.1"; gene_type "antisense"; gene_status "KNOWN"; gene_name "Gm26801"; transcript_type "antisense"; transcript_status "KNOWN"; transcript_name "Gm26801-201"; exon_number "2"; exon_id "ENSMUSE00001154555.1"; talon_gene "3090"; talon_transcript "7635"; talon_exon "40643"; exon_status "KNOWN"; level "2"; source "HAVANA"; tag "basic";
chr1	HAVANA	gene	177444295	177450764	.	+	.	gene_id "ENSMUSG00000063659.11"; gene_name "Zbtb18"; gene_status "KNOWN"; gene_type "protein_coding"; talon_gene "3091"; havana_gene "OTTMUSG00000050359.3"; level "2";
chr1	HAVANA	transcript	177444295	177450764	.	+	.	gene_id "ENSMUSG00000063659.11"; transcript_id "ENSMUST00000094276.4"; gene_name "Zbtb18"; gene_status "KNOWN"; gene_type "protein_coding"; transcript_type "protein_coding"; transcript_status "KNOWN"; transcript_name "Zbtb18-202"; talon_gene "3091"; talon_transcript "7640"; ccdsid "CCDS35800.1"; havana_transcript "OTTMUST00000127826.1"; level "2"; protein_id "ENSMUSP00000091831.3"; source "HAVANA"; tag "CCDS"; transcript_support_level "2";
chr1	HAVANA	exon	177444295	177444822	.	+	.	gene_id "ENSMUSG00000063659.11"; transcript_id "ENSMUST00000094276.4"; gene_type "protein_coding"; gene_status "KNOWN"; gene_name "Zbtb18"; transcript_type "protein_coding"; transcript_status "KNOWN"; transcript_name "Zbtb18-202"; exon_number "1"; exon_id "ENSMUSE00001337513.1"; talon_gene "3091"; talon_transcript "7640"; talon_exon "40662"; ccdsid "CCDS35800.1"; exon_status "KNOWN"; level "2"; protein_id "ENSMUSP00000091831.3"; source "HAVANA"; tag "CCDS";
chr1	HAVANA	exon	177447089	177450764	.	+	.	gene_id "ENSMUSG00000063659.11"; transcript_id "ENSMUST00000094276.4"; gene_type "protein_coding"; gene_status "KNOWN"; gene_name "Zbtb18"; transcript_type "protein_coding"; transcript_status "KNOWN"; transcript_name "Zbtb18-202"; exon_number "2"; exon_id "ENSMUSE00001339545.1"; talon_gene "3091"; talon_transcript "7640"; talon_exon "40663"; ccdsid "CCDS35800.1"; exon_status "KNOWN"; level "2"; protein_id "ENSMUSP00000091831.3"; source "HAVANA"; tag "CCDS";
chr1	HAVANA	transcript	177445821	177450764	.	+	.	gene_id "ENSMUSG00000063659.11"; transcript_id "ENSMUST00000077225.7"; gene_name "Zbtb18"; gene_status "KNOWN"; gene_type "protein_coding"; transcript_type "protein_coding"; transcript_status "KNOWN"; transcript_name "Zbtb18-201"; talon_gene "3091"; talon_transcript "7647"; ccdsid "CCDS15553.1"; havana_transcript "OTTMUST00000127833.1"; level "2"; protein_id "ENSMUSP00000076463.6"; source "HAVANA"; tag "CCDS"; transcript_support_level "NA";
chr1	HAVANA	exon	177445821	177450764	.	+	.	gene_id "ENSMUSG00000063659.11"; transcript_id "ENSMUST00000077225.7"; gene_type "protein_coding"; gene_status "KNOWN"; gene_name "Zbtb18"; transcript_type "protein_coding"; transcript_status "KNOWN"; transcript_name "Zbtb18-201"; exon_number "1"; exon_id "ENSMUSE00000465494.7"; talon_gene "3091"; talon_transcript "7647"; talon_exon "40685"; ccdsid "CCDS15553.1"; exon_status "KNOWN"; level "2"; protein_id "ENSMUSP00000076463.6"; source "HAVANA"; tag "CCDS";
chr1	HAVANA	gene	177762962	177768601	.	-	.	gene_id "ENSMUSG00000015961.8"; gene_name "Adss"; gene_status "KNOWN"; gene_type "protein_coding"; talon_gene "3098"; havana_gene "OTTMUSG00000034836.1"; level "2";
chr1	HAVANA	transcript	177762962	177796511	.	-	.	gene_id "ENSMUSG00000015961.8"; transcript_id "ENSMUST00000016105.8"; gene_name "Adss"; gene_status "KNOWN"; gene_type "protein_coding"; transcript_type "protein_coding"; transcript_status "KNOWN"; transcript_name "Adss-201"; talon_gene "3098"; talon_transcript "7655"; ccdsid "CCDS15555.1"; havana_transcript "OTTMUST00000088544.1"; level "2"; protein_id "ENSMUSP00000016105.8"; source "HAVANA"; tag "CCDS"; transcript_support_level "1";
chr1	HAVANA	exon	177796212	177796511	.	-	.	gene_id "ENSMUSG00000015961.8"; transcript_id "ENSMUST00000016105.8"; gene_type "protein_coding"; gene_status "KNOWN"; gene_name "Adss"; transcript_type "protein_coding"; transcript_status "KNOWN"; transcript_name "Adss-201"; exon_number "1"; exon_id "ENSMUSE00000373650.9"; talon_gene "3098"; talon_transcript "7655"; talon_exon "40717"; ccdsid "CCDS15555.1"; exon_status "KNOWN"; level "2"; protein_id "ENSMUSP00000016105.8"; source "HAVANA"; tag "CCDS";
chr1	HAVANA	exon	177784896	177784998	.	-	.	gene_id "ENSMUSG00000015961.8"; transcript_id "ENSMUST00000016105.8"; gene_type "protein_coding"; gene_status "KNOWN"; gene_name "Adss"; transcript_type "protein_coding"; transcript_status "KNOWN"; transcript_name "Adss-201"; exon_number "2"; exon_id "ENSMUSE00001262461.1"; talon_gene "3098"; talon_transcript "7655"; talon_exon "40719"; ccdsid "CCDS15555.1"; exon_status "KNOWN"; level "2"; protein_id "ENSMUSP00000016105.8"; source "HAVANA"; tag "CCDS";
chr1	HAVANA	exon	177784049	177784117	.	-	.	gene_id "ENSMUSG00000015961.8"; transcript_id "ENSMUST00000016105.8"; gene_type "protein_coding"; gene_status "KNOWN"; gene_name "Adss"; transcript_type "protein_coding"; transcript_status "KNOWN"; transcript_name "Adss-201"; exon_number "3"; exon_id "ENSMUSE00001296246.1"; talon_gene "3098"; talon_transcript "7655"; talon_exon "40721"; ccdsid "CCDS15555.1"; exon_status "KNOWN"; level "2"; protein_id "ENSMUSP00000016105.8"; source "HAVANA"; tag "CCDS";
chr1	HAVANA	exon	177782843	177782893	.	-	.	gene_id "ENSMUSG00000015961.8"; transcript_id "ENSMUST00000016105.8"; gene_type "protein_coding"; gene_status "KNOWN"; gene_name "Adss"; transcript_type "protein_coding"; transcript_status "KNOWN"; transcript_name "Adss-201"; exon_number "4"; exon_id "ENSMUSE00001212974.1"; talon_gene "3098"; talon_transcript "7655"; talon_exon "40723"; ccdsid "CCDS15555.1"; exon_status "KNOWN"; level "2"; protein_id "ENSMUSP00000016105.8"; source "HAVANA"; tag "CCDS";
chr1	HAVANA	exon	177776813	177776879	.	-	.	gene_id "ENSMUSG00000015961.8"; transcript_id "ENSMUST00000016105.8"; gene_type "protein_coding"; gene_status "KNOWN"; gene_name "Adss"; transcript_type "protein_coding"; transcript_status "KNOWN"; transcript_name "Adss-201"; exon_number "5"; exon_id "ENSMUSE00001280101.1"; talon_gene "3098"; talon_transcript "7655"; talon_exon "40725"; ccdsid "CCDS15555.1"; exon_status "KNOWN"; level "2"; protein_id "ENSMUSP00000016105.8"; source "HAVANA"; tag "CCDS";
chr1	HAVANA	exon	177776457	177776564	.	-	.	gene_id "ENSMUSG00000015961.8"; transcript_id "ENSMUST00000016105.8"; gene_type "protein_coding"; gene_status "KNOWN"; gene_name "Adss"; transcript_type "protein_coding"; transcript_status "KNOWN"; transcript_name "Adss-201"; exon_number "6"; exon_id "ENSMUSE00001217020.1"; talon_gene "3098"; talon_transcript "7655"; talon_exon "40727"; ccdsid "CCDS15555.1"; exon_status "KNOWN"; level "2"; protein_id "ENSMUSP00000016105.8"; source "HAVANA"; tag "CCDS";
chr1	HAVANA	exon	177775581	177775662	.	-	.	gene_id "ENSMUSG00000015961.8"; transcript_id "ENSMUST00000016105.8"; gene_type "protein_coding"; gene_status "KNOWN"; gene_name "Adss"; transcript_type "protein_coding"; transcript_status "KNOWN"; transcript_name "Adss-201"; exon_number "7"; exon_id "ENSMUSE00000159970.3"; talon_gene "3098"; talon_transcript "7655"; talon_exon "40729"; ccdsid "CCDS15555.1"; exon_status "KNOWN"; level "2"; protein_id "ENSMUSP00000016105.8"; source "HAVANA"; tag "CCDS";
chr1	HAVANA	exon	177773575	177773701	.	-	.	gene_id "ENSMUSG00000015961.8"; transcript_id "ENSMUST00000016105.8"; gene_type "protein_coding"; gene_status "KNOWN"; gene_name "Adss"; transcript_type "protein_coding"; transcript_status "KNOWN"; transcript_name "Adss-201"; exon_number "8"; exon_id "ENSMUSE00000159976.3"; talon_gene "3098"; talon_transcript "7655"; talon_exon "40731"; ccdsid "CCDS15555.1"; exon_status "KNOWN"; level "2"; protein_id "ENSMUSP00000016105.8"; source "HAVANA"; tag "CCDS";
chr1	HAVANA	exon	177772072	177772226	.	-	.	gene_id "ENSMUSG00000015961.8"; transcript_id "ENSMUST00000016105.8"; gene_type "protein_coding"; gene_status "KNOWN"; gene_name "Adss"; transcript_type "protein_coding"; transcript_status "KNOWN"; transcript_name "Adss-201"; exon_number "9"; exon_id "ENSMUSE00000159968.3"; talon_gene "3098"; talon_transcript "7655"; talon_exon "40733"; ccdsid "CCDS15555.1"; exon_status "KNOWN"; level "2"; protein_id "ENSMUSP00000016105.8"; source "HAVANA"; tag "CCDS";
chr1	HAVANA	exon	177771141	177771265	.	-	.	gene_id "ENSMUSG00000015961.8"; transcript_id "ENSMUST00000016105.8"; gene_type "protein_coding"; gene_status "KNOWN"; gene_name "Adss"; transcript_type "protein_coding"; transcript_status "KNOWN"; transcript_name "Adss-201"; exon_number "10"; exon_id "ENSMUSE00000159971.3"; talon_gene "3098"; talon_transcript "7655"; talon_exon "40735"; ccdsid "CCDS15555.1"; exon_status "KNOWN"; level "2"; protein_id "ENSMUSP00000016105.8"; source "HAVANA"; tag "CCDS";
chr1	HAVANA	exon	177769925	177770022	.	-	.	gene_id "ENSMUSG00000015961.8"; transcript_id "ENSMUST00000016105.8"; gene_type "protein_coding"; gene_status "KNOWN"; gene_name "Adss"; transcript_type "protein_coding"; transcript_status "KNOWN"; transcript_name "Adss-201"; exon_number "11"; exon_id "ENSMUSE00000159967.3"; talon_gene "3098"; talon_transcript "7655"; talon_exon "40737"; ccdsid "CCDS15555.1"; exon_status "KNOWN"; level "2"; protein_id "ENSMUSP00000016105.8"; source "HAVANA"; tag "CCDS";
chr1	HAVANA	exon	177767655	177767804	.	-	.	gene_id "ENSMUSG00000015961.8"; transcript_id "ENSMUST00000016105.8"; gene_type "protein_coding"; gene_status "KNOWN"; gene_name "Adss"; transcript_type "protein_coding"; transcript_status "KNOWN"; transcript_name "Adss-201"; exon_number "12"; exon_id "ENSMUSE00000159965.3"; talon_gene "3098"; talon_transcript "7655"; talon_exon "40739"; ccdsid "CCDS15555.1"; exon_status "KNOWN"; level "2"; protein_id "ENSMUSP00000016105.8"; source "HAVANA"; tag "CCDS";
chr1	HAVANA	exon	177762962	177764297	.	-	.	gene_id "ENSMUSG00000015961.8"; transcript_id "ENSMUST00000016105.8"; gene_type "protein_coding"; gene_status "KNOWN"; gene_name "Adss"; transcript_type "protein_coding"; transcript_status "KNOWN"; transcript_name "Adss-201"; exon_number "13"; exon_id "ENSMUSE00000859520.1"; talon_gene "3098"; talon_transcript "7655"; talon_exon "40741"; ccdsid "CCDS15555.1"; exon_status "KNOWN"; level "2"; protein_id "ENSMUSP00000016105.8"; source "HAVANA"; tag "CCDS";
chr1	TALON	transcript	177762962	177796501	.	-	.	gene_id "ENSMUSG00000015961.8"; transcript_id "ENCODEMT000491750"; gene_name "Adss"; gene_status "KNOWN"; gene_type "protein_coding"; transcript_status "NOVEL"; transcript_name "ENCODEMT000491750"; talon_gene "3098"; talon_transcript "491750"; NIC_transcript "TRUE";
chr1	HAVANA	exon	177796212	177796501	.	-	.	gene_id "ENSMUSG00000015961.8"; transcript_id "ENCODEMT000491750"; gene_type "protein_coding"; gene_status "KNOWN"; gene_name "Adss"; transcript_status "NOVEL"; transcript_name "ENCODEMT000491750"; exon_number "1"; exon_id "ENSMUSE00000848821.1"; talon_gene "3098"; talon_transcript "491750"; talon_exon "40744"; exon_status "KNOWN"; level "2"; source "HAVANA";
chr1	HAVANA	exon	177784896	177784998	.	-	.	gene_id "ENSMUSG00000015961.8"; transcript_id "ENCODEMT000491750"; gene_type "protein_coding"; gene_status "KNOWN"; gene_name "Adss"; transcript_status "NOVEL"; transcript_name "ENCODEMT000491750"; exon_number "2"; exon_id "ENSMUSE00001262461.1"; talon_gene "3098"; talon_transcript "491750"; talon_exon "40719"; ccdsid "CCDS15555.1"; exon_status "KNOWN"; level "2"; protein_id "ENSMUSP00000016105.8"; source "HAVANA"; tag "CCDS";
chr1	HAVANA	exon	177784049	177784117	.	-	.	gene_id "ENSMUSG00000015961.8"; transcript_id "ENCODEMT000491750"; gene_type "protein_coding"; gene_status "KNOWN"; gene_name "Adss"; transcript_status "NOVEL"; transcript_name "ENCODEMT000491750"; exon_number "3"; exon_id "ENSMUSE00001296246.1"; talon_gene "3098"; talon_transcript "491750"; talon_exon "40721"; ccdsid "CCDS15555.1"; exon_status "KNOWN"; level "2"; protein_id "ENSMUSP00000016105.8"; source "HAVANA"; tag "CCDS";
chr1	HAVANA	exon	177782843	177782893	.	-	.	gene_id "ENSMUSG00000015961.8"; transcript_id "ENCODEMT000491750"; gene_type "protein_coding"; gene_status "KNOWN"; gene_name "Adss"; transcript_status "NOVEL"; transcript_name "ENCODEMT000491750"; exon_number "4"; exon_id "ENSMUSE00001212974.1"; talon_gene "3098"; talon_transcript "491750"; talon_exon "40723"; ccdsid "CCDS15555.1"; exon_status "KNOWN"; level "2"; protein_id "ENSMUSP00000016105.8"; source "HAVANA"; tag "CCDS";
chr1	HAVANA	exon	177776813	177776879	.	-	.	gene_id "ENSMUSG00000015961.8"; transcript_id "ENCODEMT000491750"; gene_type "protein_coding"; gene_status "KNOWN"; gene_name "Adss"; transcript_status "NOVEL"; transcript_name "ENCODEMT000491750"; exon_number "5"; exon_id "ENSMUSE00001280101.1"; talon_gene "3098"; talon_transcript "491750"; talon_exon "40725"; ccdsid "CCDS15555.1"; exon_status "KNOWN"; level "2"; protein_id "ENSMUSP00000016105.8"; source "HAVANA"; tag "CCDS";
chr1	HAVANA	exon	177776457	177776564	.	-	.	gene_id "ENSMUSG00000015961.8"; transcript_id "ENCODEMT000491750"; gene_type "protein_coding"; gene_status "KNOWN"; gene_name "Adss"; transcript_status "NOVEL"; transcript_name "ENCODEMT000491750"; exon_number "6"; exon_id "ENSMUSE00001217020.1"; talon_gene "3098"; talon_transcript "491750"; talon_exon "40727"; ccdsid "CCDS15555.1"; exon_status "KNOWN"; level "2"; protein_id "ENSMUSP00000016105.8"; source "HAVANA"; tag "CCDS";
chr1	HAVANA	exon	177775581	177775662	.	-	.	gene_id "ENSMUSG00000015961.8"; transcript_id "ENCODEMT000491750"; gene_type "protein_coding"; gene_status "KNOWN"; gene_name "Adss"; transcript_status "NOVEL"; transcript_name "ENCODEMT000491750"; exon_number "7"; exon_id "ENSMUSE00000159970.3"; talon_gene "3098"; talon_transcript "491750"; talon_exon "40729"; ccdsid "CCDS15555.1"; exon_status "KNOWN"; level "2"; protein_id "ENSMUSP00000016105.8"; source "HAVANA"; tag "CCDS";
chr1	HAVANA	exon	177773575	177773701	.	-	.	gene_id "ENSMUSG00000015961.8"; transcript_id "ENCODEMT000491750"; gene_type "protein_coding"; gene_status "KNOWN"; gene_name "Adss"; transcript_status "NOVEL"; transcript_name "ENCODEMT000491750"; exon_number "8"; exon_id "ENSMUSE00000159976.3"; talon_gene "3098"; talon_transcript "491750"; talon_exon "40731"; ccdsid "CCDS15555.1"; exon_status "KNOWN"; level "2"; protein_id "ENSMUSP00000016105.8"; source "HAVANA"; tag "CCDS";
chr1	HAVANA	exon	177772072	177772226	.	-	.	gene_id "ENSMUSG00000015961.8"; transcript_id "ENCODEMT000491750"; gene_type "protein_coding"; gene_status "KNOWN"; gene_name "Adss"; transcript_status "NOVEL"; transcript_name "ENCODEMT000491750"; exon_number "9"; exon_id "ENSMUSE00000159968.3"; talon_gene "3098"; talon_transcript "491750"; talon_exon "40733"; ccdsid "CCDS15555.1"; exon_status "KNOWN"; level "2"; protein_id "ENSMUSP00000016105.8"; source "HAVANA"; tag "CCDS";
chr1	TALON	exon	177769925	177771265	.	-	.	gene_id "ENSMUSG00000015961.8"; transcript_id "ENCODEMT000491750"; gene_type "protein_coding"; gene_status "KNOWN"; gene_name "Adss"; transcript_status "NOVEL"; transcript_name "ENCODEMT000491750"; exon_number "10"; exon_id "1131907"; talon_gene "3098"; talon_transcript "491750"; talon_exon "1131907"; exon_status "NOVEL";
chr1	HAVANA	exon	177767655	177767804	.	-	.	gene_id "ENSMUSG00000015961.8"; transcript_id "ENCODEMT000491750"; gene_type "protein_coding"; gene_status "KNOWN"; gene_name "Adss"; transcript_status "NOVEL"; transcript_name "ENCODEMT000491750"; exon_number "11"; exon_id "ENSMUSE00000159965.3"; talon_gene "3098"; talon_transcript "491750"; talon_exon "40739"; ccdsid "CCDS15555.1"; exon_status "KNOWN"; level "2"; protein_id "ENSMUSP00000016105.8"; source "HAVANA"; tag "CCDS";
chr1	HAVANA	exon	177762962	177764297	.	-	.	gene_id "ENSMUSG00000015961.8"; transcript_id "ENCODEMT000491750"; gene_type "protein_coding"; gene_status "KNOWN"; gene_name "Adss"; transcript_status "NOVEL"; transcript_name "ENCODEMT000491750"; exon_number "12"; exon_id "ENSMUSE00000859520.1"; talon_gene "3098"; talon_transcript "491750"; talon_exon "40741"; ccdsid "CCDS15555.1"; exon_status "KNOWN"; level "2"; protein_id "ENSMUSP00000016105.8"; source "HAVANA"; tag "CCDS";
chr1	HAVANA	transcript	177763176	177768601	.	-	.	gene_id "ENSMUSG00000015961.8"; transcript_id "ENSMUST00000159184.1"; gene_name "Adss"; gene_status "KNOWN"; gene_type "protein_coding"; transcript_type "retained_intron"; transcript_status "KNOWN"; transcript_name "Adss-202"; talon_gene "3098"; talon_transcript "7656"; havana_transcript "OTTMUST00000088546.1"; level "2"; source "HAVANA"; transcript_support_level "1";
chr1	HAVANA	exon	177767655	177768601	.	-	.	gene_id "ENSMUSG00000015961.8"; transcript_id "ENSMUST00000159184.1"; gene_type "protein_coding"; gene_status "KNOWN"; gene_name "Adss"; transcript_type "retained_intron"; transcript_status "KNOWN"; transcript_name "Adss-202"; exon_number "1"; exon_id "ENSMUSE00000854737.1"; talon_gene "3098"; talon_transcript "7656"; talon_exon "40742"; exon_status "KNOWN"; level "2"; source "HAVANA";
chr1	HAVANA	exon	177763176	177764297	.	-	.	gene_id "ENSMUSG00000015961.8"; transcript_id "ENSMUST00000159184.1"; gene_type "protein_coding"; gene_status "KNOWN"; gene_name "Adss"; transcript_type "retained_intron"; transcript_status "KNOWN"; transcript_name "Adss-202"; exon_number "2"; exon_id "ENSMUSE00000321077.9"; talon_gene "3098"; talon_transcript "7656"; talon_exon "40743"; exon_status "KNOWN"; level "2"; source "HAVANA";
chr1	HAVANA	gene	178187417	178257301	.	+	.	gene_id "ENSMUSG00000026502.13"; gene_name "Desi2"; gene_status "KNOWN"; gene_type "protein_coding"; talon_gene "3105"; havana_gene "OTTMUSG00000029657.5"; level "2";
chr1	HAVANA	transcript	178187417	178250901	.	+	.	gene_id "ENSMUSG00000026502.13"; transcript_id "ENSMUST00000161075.7"; gene_name "Desi2"; gene_status "KNOWN"; gene_type "protein_coding"; transcript_type "protein_coding"; transcript_status "KNOWN"; transcript_name "Desi2-204"; talon_gene "3105"; talon_transcript "7666"; havana_transcript "OTTMUST00000073575.2"; level "2"; protein_id "ENSMUSP00000124658.1"; source "HAVANA"; tag "basic"; transcript_support_level "1";
chr1	HAVANA	exon	178187417	178187957	.	+	.	gene_id "ENSMUSG00000026502.13"; transcript_id "ENSMUST00000161075.7"; gene_type "protein_coding"; gene_status "KNOWN"; gene_name "Desi2"; transcript_type "protein_coding"; transcript_status "KNOWN"; transcript_name "Desi2-204"; exon_number "1"; exon_id "ENSMUSE00000686823.1"; talon_gene "3105"; talon_transcript "7666"; talon_exon "40846"; exon_status "KNOWN"; level "2"; protein_id "ENSMUSP00000124658.1"; source "HAVANA"; tag "basic";
chr1	HAVANA	exon	178198218	178198290	.	+	.	gene_id "ENSMUSG00000026502.13"; transcript_id "ENSMUST00000161075.7"; gene_type "protein_coding"; gene_status "KNOWN"; gene_name "Desi2"; transcript_type "protein_coding"; transcript_status "KNOWN"; transcript_name "Desi2-204"; exon_number "2"; exon_id "ENSMUSE00000858563.1"; talon_gene "3105"; talon_transcript "7666"; talon_exon "40848"; exon_status "KNOWN"; level "2"; protein_id "ENSMUSP00000124658.1"; source "HAVANA"; tag "basic";
chr1	HAVANA	exon	178237912	178237984	.	+	.	gene_id "ENSMUSG00000026502.13"; transcript_id "ENSMUST00000161075.7"; gene_type "protein_coding"; gene_status "KNOWN"; gene_name "Desi2"; transcript_type "protein_coding"; transcript_status "KNOWN"; transcript_name "Desi2-204"; exon_number "3"; exon_id "ENSMUSE00001210455.1"; talon_gene "3105"; talon_transcript "7666"; talon_exon "40850"; ccdsid "CCDS35803.1"; exon_status "KNOWN"; level "2"; protein_id "ENSMUSP00000124658.1"; source "HAVANA"; tag "basic";
chr1	HAVANA	exon	178242612	178242705	.	+	.	gene_id "ENSMUSG00000026502.13"; transcript_id "ENSMUST00000161075.7"; gene_type "protein_coding"; gene_status "KNOWN"; gene_name "Desi2"; transcript_type "protein_coding"; transcript_status "KNOWN"; transcript_name "Desi2-204"; exon_number "4"; exon_id "ENSMUSE00000159955.3"; talon_gene "3105"; talon_transcript "7666"; talon_exon "40852"; ccdsid "CCDS35803.1"; exon_status "KNOWN"; level "2"; protein_id "ENSMUSP00000124658.1"; source "HAVANA"; tag "basic";
chr1	HAVANA	exon	178244341	178244482	.	+	.	gene_id "ENSMUSG00000026502.13"; transcript_id "ENSMUST00000161075.7"; gene_type "protein_coding"; gene_status "KNOWN"; gene_name "Desi2"; transcript_type "protein_coding"; transcript_status "KNOWN"; transcript_name "Desi2-204"; exon_number "5"; exon_id "ENSMUSE00000159957.3"; talon_gene "3105"; talon_transcript "7666"; talon_exon "40854"; ccdsid "CCDS35803.1"; exon_status "KNOWN"; level "2"; protein_id "ENSMUSP00000124658.1"; source "HAVANA"; tag "basic";
chr1	HAVANA	exon	178249235	178250901	.	+	.	gene_id "ENSMUSG00000026502.13"; transcript_id "ENSMUST00000161075.7"; gene_type "protein_coding"; gene_status "KNOWN"; gene_name "Desi2"; transcript_type "protein_coding"; transcript_status "KNOWN"; transcript_name "Desi2-204"; exon_number "6"; exon_id "ENSMUSE00000849890.1"; talon_gene "3105"; talon_transcript "7666"; talon_exon "40856"; exon_status "KNOWN"; level "2"; protein_id "ENSMUSP00000124658.1"; source "HAVANA"; tag "basic";
chr1	HAVANA	transcript	178187532	178257301	.	+	.	gene_id "ENSMUSG00000026502.13"; transcript_id "ENSMUST00000027783.13"; gene_name "Desi2"; gene_status "KNOWN"; gene_type "protein_coding"; transcript_type "protein_coding"; transcript_status "KNOWN"; transcript_name "Desi2-201"; talon_gene "3105"; talon_transcript "7667"; ccdsid "CCDS35803.1"; havana_transcript "OTTMUST00000073574.3"; level "2"; protein_id "ENSMUSP00000027783.7"; source "HAVANA"; tag "CCDS"; transcript_support_level "1";
chr1	HAVANA	exon	178187532	178187957	.	+	.	gene_id "ENSMUSG00000026502.13"; transcript_id "ENSMUST00000027783.13"; gene_type "protein_coding"; gene_status "KNOWN"; gene_name "Desi2"; transcript_type "protein_coding"; transcript_status "KNOWN"; transcript_name "Desi2-201"; exon_number "1"; exon_id "ENSMUSE00000858063.1"; talon_gene "3105"; talon_transcript "7667"; talon_exon "40857"; ccdsid "CCDS35803.1"; exon_status "KNOWN"; level "2"; protein_id "ENSMUSP00000027783.7"; source "HAVANA"; tag "CCDS";
chr1	HAVANA	exon	178237912	178237984	.	+	.	gene_id "ENSMUSG00000026502.13"; transcript_id "ENSMUST00000027783.13"; gene_type "protein_coding"; gene_status "KNOWN"; gene_name "Desi2"; transcript_type "protein_coding"; transcript_status "KNOWN"; transcript_name "Desi2-201"; exon_number "2"; exon_id "ENSMUSE00001210455.1"; talon_gene "3105"; talon_transcript "7667"; talon_exon "40850"; ccdsid "CCDS35803.1"; exon_status "KNOWN"; level "2"; protein_id "ENSMUSP00000124658.1"; source "HAVANA"; tag "basic";
chr1	HAVANA	exon	178242612	178242705	.	+	.	gene_id "ENSMUSG00000026502.13"; transcript_id "ENSMUST00000027783.13"; gene_type "protein_coding"; gene_status "KNOWN"; gene_name "Desi2"; transcript_type "protein_coding"; transcript_status "KNOWN"; transcript_name "Desi2-201"; exon_number "3"; exon_id "ENSMUSE00000159955.3"; talon_gene "3105"; talon_transcript "7667"; talon_exon "40852"; ccdsid "CCDS35803.1"; exon_status "KNOWN"; level "2"; protein_id "ENSMUSP00000124658.1"; source "HAVANA"; tag "basic";
chr1	HAVANA	exon	178244341	178244482	.	+	.	gene_id "ENSMUSG00000026502.13"; transcript_id "ENSMUST00000027783.13"; gene_type "protein_coding"; gene_status "KNOWN"; gene_name "Desi2"; transcript_type "protein_coding"; transcript_status "KNOWN"; transcript_name "Desi2-201"; exon_number "4"; exon_id "ENSMUSE00000159957.3"; talon_gene "3105"; talon_transcript "7667"; talon_exon "40854"; ccdsid "CCDS35803.1"; exon_status "KNOWN"; level "2"; protein_id "ENSMUSP00000124658.1"; source "HAVANA"; tag "basic";
chr1	HAVANA	exon	178249235	178257301	.	+	.	gene_id "ENSMUSG00000026502.13"; transcript_id "ENSMUST00000027783.13"; gene_type "protein_coding"; gene_status "KNOWN"; gene_name "Desi2"; transcript_type "protein_coding"; transcript_status "KNOWN"; transcript_name "Desi2-201"; exon_number "5"; exon_id "ENSMUSE00000658594.3"; talon_gene "3105"; talon_transcript "7667"; talon_exon "40859"; ccdsid "CCDS35803.1"; exon_status "KNOWN"; level "2"; protein_id "ENSMUSP00000027783.7"; source "HAVANA"; tag "CCDS";
chr1	HAVANA	gene	178313328	178318549	.	-	.	gene_id "ENSMUSG00000086350.1"; gene_name "B230369F24Rik"; gene_status "KNOWN"; gene_type "antisense"; talon_gene "3109"; havana_gene "OTTMUSG00000033659.1"; level "2";
chr1	HAVANA	transcript	178313328	178318549	.	-	.	gene_id "ENSMUSG00000086350.1"; transcript_id "ENSMUST00000141846.1"; gene_name "B230369F24Rik"; gene_status "KNOWN"; gene_type "antisense"; transcript_type "antisense"; transcript_status "KNOWN"; transcript_name "B230369F24Rik-201"; talon_gene "3109"; talon_transcript "7674"; havana_transcript "OTTMUST00000084812.1"; level "2"; source "HAVANA"; tag "basic"; transcript_support_level "1";
chr1	HAVANA	exon	178318111	178318549	.	-	.	gene_id "ENSMUSG00000086350.1"; transcript_id "ENSMUST00000141846.1"; gene_type "antisense"; gene_status "KNOWN"; gene_name "B230369F24Rik"; transcript_type "antisense"; transcript_status "KNOWN"; transcript_name "B230369F24Rik-201"; exon_number "1"; exon_id "ENSMUSE00000748951.1"; talon_gene "3109"; talon_transcript "7674"; talon_exon "40876"; exon_status "KNOWN"; level "2"; source "HAVANA"; tag "basic";
chr1	HAVANA	exon	178313328	178315448	.	-	.	gene_id "ENSMUSG00000086350.1"; transcript_id "ENSMUST00000141846.1"; gene_type "antisense"; gene_status "KNOWN"; gene_name "B230369F24Rik"; transcript_type "antisense"; transcript_status "KNOWN"; transcript_name "B230369F24Rik-201"; exon_number "2"; exon_id "ENSMUSE00000839770.1"; talon_gene "3109"; talon_transcript "7674"; talon_exon "40878"; exon_status "KNOWN"; level "2"; source "HAVANA"; tag "basic";
chr1	HAVANA	gene	178319130	178322693	.	+	.	gene_id "ENSMUSG00000026500.6"; gene_name "Cox20"; gene_status "KNOWN"; gene_type "protein_coding"; talon_gene "3110"; havana_gene "OTTMUSG00000022143.1"; level "2";
chr1	HAVANA	transcript	178319130	178322335	.	+	.	gene_id "ENSMUSG00000026500.6"; transcript_id "ENSMUST00000154437.1"; gene_name "Cox20"; gene_status "KNOWN"; gene_type "protein_coding"; transcript_type "retained_intron"; transcript_status "KNOWN"; transcript_name "Cox20-202"; talon_gene "3110"; talon_transcript "7675"; havana_transcript "OTTMUST00000052570.1"; level "2"; source "HAVANA"; transcript_support_level "2";
chr1	HAVANA	exon	178319130	178319208	.	+	.	gene_id "ENSMUSG00000026500.6"; transcript_id "ENSMUST00000154437.1"; gene_type "protein_coding"; gene_status "KNOWN"; gene_name "Cox20"; transcript_type "retained_intron"; transcript_status "KNOWN"; transcript_name "Cox20-202"; exon_number "1"; exon_id "ENSMUSE00001219148.1"; talon_gene "3110"; talon_transcript "7675"; talon_exon "40879"; ccdsid "CCDS15556.1"; exon_status "KNOWN"; level "2"; protein_id "ENSMUSP00000027781.6"; source "HAVANA"; tag "CCDS";
chr1	HAVANA	exon	178321745	178322335	.	+	.	gene_id "ENSMUSG00000026500.6"; transcript_id "ENSMUST00000154437.1"; gene_type "protein_coding"; gene_status "KNOWN"; gene_name "Cox20"; transcript_type "retained_intron"; transcript_status "KNOWN"; transcript_name "Cox20-202"; exon_number "2"; exon_id "ENSMUSE00000808532.1"; talon_gene "3110"; talon_transcript "7675"; talon_exon "40881"; exon_status "KNOWN"; level "2"; source "HAVANA";
chr1	HAVANA	transcript	178319130	178322693	.	+	.	gene_id "ENSMUSG00000026500.6"; transcript_id "ENSMUST00000027781.6"; gene_name "Cox20"; gene_status "KNOWN"; gene_type "protein_coding"; transcript_type "protein_coding"; transcript_status "KNOWN"; transcript_name "Cox20-201"; talon_gene "3110"; talon_transcript "7676"; ccdsid "CCDS15556.1"; havana_transcript "OTTMUST00000052569.1"; level "2"; protein_id "ENSMUSP00000027781.6"; source "HAVANA"; tag "CCDS"; transcript_support_level "1";
chr1	HAVANA	exon	178319130	178319208	.	+	.	gene_id "ENSMUSG00000026500.6"; transcript_id "ENSMUST00000027781.6"; gene_type "protein_coding"; gene_status "KNOWN"; gene_name "Cox20"; transcript_type "protein_coding"; transcript_status "KNOWN"; transcript_name "Cox20-201"; exon_number "1"; exon_id "ENSMUSE00001219148.1"; talon_gene "3110"; talon_transcript "7676"; talon_exon "40879"; ccdsid "CCDS15556.1"; exon_status "KNOWN"; level "2"; protein_id "ENSMUSP00000027781.6"; source "HAVANA"; tag "CCDS";
chr1	HAVANA	exon	178321745	178321859	.	+	.	gene_id "ENSMUSG00000026500.6"; transcript_id "ENSMUST00000027781.6"; gene_type "protein_coding"; gene_status "KNOWN"; gene_name "Cox20"; transcript_type "protein_coding"; transcript_status "KNOWN"; transcript_name "Cox20-201"; exon_number "2"; exon_id "ENSMUSE00000159934.3"; talon_gene "3110"; talon_transcript "7676"; talon_exon "40882"; ccdsid "CCDS15556.1"; exon_status "KNOWN"; level "2"; protein_id "ENSMUSP00000027781.6"; source "HAVANA"; tag "CCDS";
chr1	HAVANA	exon	178321942	178322005	.	+	.	gene_id "ENSMUSG00000026500.6"; transcript_id "ENSMUST00000027781.6"; gene_type "protein_coding"; gene_status "KNOWN"; gene_name "Cox20"; transcript_type "protein_coding"; transcript_status "KNOWN"; transcript_name "Cox20-201"; exon_number "3"; exon_id "ENSMUSE00000320897.3"; talon_gene "3110"; talon_transcript "7676"; talon_exon "40884"; ccdsid "CCDS15556.1"; exon_status "KNOWN"; level "2"; protein_id "ENSMUSP00000027781.6"; source "HAVANA"; tag "CCDS";
chr1	HAVANA	exon	178322481	178322693	.	+	.	gene_id "ENSMUSG00000026500.6"; transcript_id "ENSMUST00000027781.6"; gene_type "protein_coding"; gene_status "KNOWN"; gene_name "Cox20"; transcript_type "protein_coding"; transcript_status "KNOWN"; transcript_name "Cox20-201"; exon_number "4"; exon_id "ENSMUSE00000159932.3"; talon_gene "3110"; talon_transcript "7676"; talon_exon "40886"; ccdsid "CCDS15556.1"; exon_status "KNOWN"; level "2"; protein_id "ENSMUSP00000027781.6"; source "HAVANA"; tag "CCDS";
chr1	HAVANA	gene	178321108	178334026	.	-	.	gene_id "ENSMUSG00000039630.10"; gene_name "Hnrnpu"; gene_status "KNOWN"; gene_type "protein_coding"; talon_gene "3111"; havana_gene "OTTMUSG00000021881.3"; level "2"; tag "overlapping_locus";
chr1	HAVANA	transcript	178321108	178324171	.	-	.	gene_id "ENSMUSG00000039630.10"; transcript_id "ENSMUST00000159117.1"; gene_name "Hnrnpu"; gene_status "KNOWN"; gene_type "protein_coding"; transcript_type "processed_transcript"; transcript_status "KNOWN"; transcript_name "Hnrnpu-205"; talon_gene "3111"; talon_transcript "7677"; havana_transcript "OTTMUST00000088547.1"; level "2"; source "HAVANA"; transcript_support_level "1";
chr1	HAVANA	exon	178323620	178324171	.	-	.	gene_id "ENSMUSG00000039630.10"; transcript_id "ENSMUST00000159117.1"; gene_type "protein_coding"; gene_status "KNOWN"; gene_name "Hnrnpu"; transcript_type "processed_transcript"; transcript_status "KNOWN"; transcript_name "Hnrnpu-205"; exon_number "1"; exon_id "ENSMUSE00000858239.1"; talon_gene "3111"; talon_transcript "7677"; talon_exon "40887"; exon_status "KNOWN"; level "2"; source "HAVANA";
chr1	HAVANA	exon	178321108	178323195	.	-	.	gene_id "ENSMUSG00000039630.10"; transcript_id "ENSMUST00000159117.1"; gene_type "protein_coding"; gene_status "KNOWN"; gene_name "Hnrnpu"; transcript_type "processed_transcript"; transcript_status "KNOWN"; transcript_name "Hnrnpu-205"; exon_number "2"; exon_id "ENSMUSE00000853720.1"; talon_gene "3111"; talon_transcript "7677"; talon_exon "40889"; exon_status "KNOWN"; level "2"; source "HAVANA";
chr1	HAVANA	transcript	178324343	178337797	.	-	.	gene_id "ENSMUSG00000039630.10"; transcript_id "ENSMUST00000037748.8"; gene_name "Hnrnpu"; gene_status "KNOWN"; gene_type "protein_coding"; transcript_type "protein_coding"; transcript_status "KNOWN"; transcript_name "Hnrnpu-201"; talon_gene "3111"; talon_transcript "7681"; ccdsid "CCDS35804.1"; havana_transcript "OTTMUST00000051942.2"; level "2"; protein_id "ENSMUSP00000047571.7"; source "HAVANA"; tag "CCDS"; transcript_support_level "1";
chr1	HAVANA	exon	178336953	178337797	.	-	.	gene_id "ENSMUSG00000039630.10"; transcript_id "ENSMUST00000037748.8"; gene_type "protein_coding"; gene_status "KNOWN"; gene_name "Hnrnpu"; transcript_type "protein_coding"; transcript_status "KNOWN"; transcript_name "Hnrnpu-201"; exon_number "1"; exon_id "ENSMUSE00000591904.4"; talon_gene "3111"; talon_transcript "7681"; talon_exon "40927"; ccdsid "CCDS35804.1"; exon_status "KNOWN"; level "2"; protein_id "ENSMUSP00000047571.7"; source "HAVANA"; tag "CCDS";
chr1	HAVANA	exon	178336047	178336158	.	-	.	gene_id "ENSMUSG00000039630.10"; transcript_id "ENSMUST00000037748.8"; gene_type "protein_coding"; gene_status "KNOWN"; gene_name "Hnrnpu"; transcript_type "protein_coding"; transcript_status "KNOWN"; transcript_name "Hnrnpu-201"; exon_number "2"; exon_id "ENSMUSE00001386891.1"; talon_gene "3111"; talon_transcript "7681"; talon_exon "40892"; ccdsid "CCDS35804.1"; exon_status "KNOWN"; level "2"; protein_id "ENSMUSP00000124147.1"; source "HAVANA"; tag "readthrough_transcript";
chr1	HAVANA	exon	178335882	178335955	.	-	.	gene_id "ENSMUSG00000039630.10"; transcript_id "ENSMUST00000037748.8"; gene_type "protein_coding"; gene_status "KNOWN"; gene_name "Hnrnpu"; transcript_type "protein_coding"; transcript_status "KNOWN"; transcript_name "Hnrnpu-201"; exon_number "3"; exon_id "ENSMUSE00001385629.1"; talon_gene "3111"; talon_transcript "7681"; talon_exon "40894"; ccdsid "CCDS35804.1"; exon_status "KNOWN"; level "2"; protein_id "ENSMUSP00000124147.1"; source "HAVANA"; tag "readthrough_transcript";
chr1	HAVANA	exon	178333887	178334026	.	-	.	gene_id "ENSMUSG00000039630.10"; transcript_id "ENSMUST00000037748.8"; gene_type "protein_coding"; gene_status "KNOWN"; gene_name "Hnrnpu"; transcript_type "protein_coding"; transcript_status "KNOWN"; transcript_name "Hnrnpu-201"; exon_number "4"; exon_id "ENSMUSE00001383725.1"; talon_gene "3111"; talon_transcript "7681"; talon_exon "40896"; ccdsid "CCDS35804.1"; exon_status "KNOWN"; level "2"; protein_id "ENSMUSP00000124147.1"; source "HAVANA"; tag "readthrough_transcript";
chr1	HAVANA	exon	178333547	178333646	.	-	.	gene_id "ENSMUSG00000039630.10"; transcript_id "ENSMUST00000037748.8"; gene_type "protein_coding"; gene_status "KNOWN"; gene_name "Hnrnpu"; transcript_type "protein_coding"; transcript_status "KNOWN"; transcript_name "Hnrnpu-201"; exon_number "5"; exon_id "ENSMUSE00001389290.1"; talon_gene "3111"; talon_transcript "7681"; talon_exon "40898"; ccdsid "CCDS35804.1"; exon_status "KNOWN"; level "2"; protein_id "ENSMUSP00000124147.1"; source "HAVANA"; tag "readthrough_transcript";
chr1	HAVANA	exon	178332997	178333109	.	-	.	gene_id "ENSMUSG00000039630.10"; transcript_id "ENSMUST00000037748.8"; gene_type "protein_coding"; gene_status "KNOWN"; gene_name "Hnrnpu"; transcript_type "protein_coding"; transcript_status "KNOWN"; transcript_name "Hnrnpu-201"; exon_number "6"; exon_id "ENSMUSE00001385758.1"; talon_gene "3111"; talon_transcript "7681"; talon_exon "40900"; ccdsid "CCDS35804.1"; exon_status "KNOWN"; level "2"; protein_id "ENSMUSP00000124147.1"; source "HAVANA"; tag "readthrough_transcript";
chr1	HAVANA	exon	178332093	178332356	.	-	.	gene_id "ENSMUSG00000039630.10"; transcript_id "ENSMUST00000037748.8"; gene_type "protein_coding"; gene_status "KNOWN"; gene_name "Hnrnpu"; transcript_type "protein_coding"; transcript_status "KNOWN"; transcript_name "Hnrnpu-201"; exon_number "7"; exon_id "ENSMUSE00001388626.1"; talon_gene "3111"; talon_transcript "7681"; talon_exon "40902"; ccdsid "CCDS35804.1"; exon_status "KNOWN"; level "2"; protein_id "ENSMUSP00000124147.1"; source "HAVANA"; tag "readthrough_transcript";
chr1	HAVANA	exon	178331835	178331954	.	-	.	gene_id "ENSMUSG00000039630.10"; transcript_id "ENSMUST00000037748.8"; gene_type "protein_coding"; gene_status "KNOWN"; gene_name "Hnrnpu"; transcript_type "protein_coding"; transcript_status "KNOWN"; transcript_name "Hnrnpu-201"; exon_number "8"; exon_id "ENSMUSE00001388782.1"; talon_gene "3111"; talon_transcript "7681"; talon_exon "40904"; ccdsid "CCDS35804.1"; exon_status "KNOWN"; level "2"; protein_id "ENSMUSP00000124147.1"; source "HAVANA"; tag "readthrough_transcript";
chr1	HAVANA	exon	178331349	178331477	.	-	.	gene_id "ENSMUSG00000039630.10"; transcript_id "ENSMUST00000037748.8"; gene_type "protein_coding"; gene_status "KNOWN"; gene_name "Hnrnpu"; transcript_type "protein_coding"; transcript_status "KNOWN"; transcript_name "Hnrnpu-201"; exon_number "9"; exon_id "ENSMUSE00001383867.1"; talon_gene "3111"; talon_transcript "7681"; talon_exon "40906"; ccdsid "CCDS35804.1"; exon_status "KNOWN"; level "2"; protein_id "ENSMUSP00000124147.1"; source "HAVANA"; tag "readthrough_transcript";
chr1	HAVANA	exon	178331093	178331261	.	-	.	gene_id "ENSMUSG00000039630.10"; transcript_id "ENSMUST00000037748.8"; gene_type "protein_coding"; gene_status "KNOWN"; gene_name "Hnrnpu"; transcript_type "protein_coding"; transcript_status "KNOWN"; transcript_name "Hnrnpu-201"; exon_number "10"; exon_id "ENSMUSE00001384856.1"; talon_gene "3111"; talon_transcript "7681"; talon_exon "40908"; ccdsid "CCDS35804.1"; exon_status "KNOWN"; level "2"; protein_id "ENSMUSP00000124147.1"; source "HAVANA"; tag "readthrough_transcript";
chr1	HAVANA	exon	178330592	178330846	.	-	.	gene_id "ENSMUSG00000039630.10"; transcript_id "ENSMUST00000037748.8"; gene_type "protein_coding"; gene_status "KNOWN"; gene_name "Hnrnpu"; transcript_type "protein_coding"; transcript_status "KNOWN"; transcript_name "Hnrnpu-201"; exon_number "11"; exon_id "ENSMUSE00001385627.1"; talon_gene "3111"; talon_transcript "7681"; talon_exon "40910"; ccdsid "CCDS35804.1"; exon_status "KNOWN"; level "2"; protein_id "ENSMUSP00000124147.1"; source "HAVANA"; tag "readthrough_transcript";
chr1	HAVANA	exon	178330165	178330346	.	-	.	gene_id "ENSMUSG00000039630.10"; transcript_id "ENSMUST00000037748.8"; gene_type "protein_coding"; gene_status "KNOWN"; gene_name "Hnrnpu"; transcript_type "protein_coding"; transcript_status "KNOWN"; transcript_name "Hnrnpu-201"; exon_number "12"; exon_id "ENSMUSE00001385065.1"; talon_gene "3111"; talon_transcript "7681"; talon_exon "40912"; ccdsid "CCDS35804.1"; exon_status "KNOWN"; level "2"; protein_id "ENSMUSP00000124147.1"; source "HAVANA"; tag "readthrough_transcript";
chr1	HAVANA	exon	178329868	178329939	.	-	.	gene_id "ENSMUSG00000039630.10"; transcript_id "ENSMUST00000037748.8"; gene_type "protein_coding"; gene_status "KNOWN"; gene_name "Hnrnpu"; transcript_type "protein_coding"; transcript_status "KNOWN"; transcript_name "Hnrnpu-201"; exon_number "13"; exon_id "ENSMUSE00001384006.1"; talon_gene "3111"; talon_transcript "7681"; talon_exon "40914"; ccdsid "CCDS35804.1"; exon_status "KNOWN"; level "2"; protein_id "ENSMUSP00000124147.1"; source "HAVANA"; tag "readthrough_transcript";
chr1	HAVANA	exon	178324343	178329407	.	-	.	gene_id "ENSMUSG00000039630.10"; transcript_id "ENSMUST00000037748.8"; gene_type "protein_coding"; gene_status "KNOWN"; gene_name "Hnrnpu"; transcript_type "protein_coding"; transcript_status "KNOWN"; transcript_name "Hnrnpu-201"; exon_number "14"; exon_id "ENSMUSE00000591898.5"; talon_gene "3111"; talon_transcript "7681"; talon_exon "40929"; ccdsid "CCDS35804.1"; exon_status "KNOWN"; level "2"; protein_id "ENSMUSP00000047571.7"; source "HAVANA"; tag "CCDS";
chr1	TALON	transcript	178327955	178333109	.	-	.	gene_id "ENSMUSG00000039630.10"; transcript_id "ENCODEMT000492898"; gene_name "Hnrnpu"; gene_status "KNOWN"; gene_type "protein_coding"; transcript_status "NOVEL"; transcript_name "ENCODEMT000492898"; talon_gene "3111"; talon_transcript "492898"; ISM-suffix_to_IDs "7681"; ISM-suffix_transcript "TRUE"; ISM_to_IDs "7681"; ISM_transcript "TRUE";
chr1	HAVANA	exon	178332997	178333109	.	-	.	gene_id "ENSMUSG00000039630.10"; transcript_id "ENCODEMT000492898"; gene_type "protein_coding"; gene_status "KNOWN"; gene_name "Hnrnpu"; transcript_status "NOVEL"; transcript_name "ENCODEMT000492898"; exon_number "1"; exon_id "ENSMUSE00001385758.1"; talon_gene "3111"; talon_transcript "492898"; talon_exon "40900"; ccdsid "CCDS35804.1"; exon_status "KNOWN"; level "2"; protein_id "ENSMUSP00000124147.1"; source "HAVANA"; tag "readthrough_transcript";
chr1	HAVANA	exon	178332093	178332356	.	-	.	gene_id "ENSMUSG00000039630.10"; transcript_id "ENCODEMT000492898"; gene_type "protein_coding"; gene_status "KNOWN"; gene_name "Hnrnpu"; transcript_status "NOVEL"; transcript_name "ENCODEMT000492898"; exon_number "2"; exon_id "ENSMUSE00001388626.1"; talon_gene "3111"; talon_transcript "492898"; talon_exon "40902"; ccdsid "CCDS35804.1"; exon_status "KNOWN"; level "2"; protein_id "ENSMUSP00000124147.1"; source "HAVANA"; tag "readthrough_transcript";
chr1	HAVANA	exon	178331835	178331954	.	-	.	gene_id "ENSMUSG00000039630.10"; transcript_id "ENCODEMT000492898"; gene_type "protein_coding"; gene_status "KNOWN"; gene_name "Hnrnpu"; transcript_status "NOVEL"; transcript_name "ENCODEMT000492898"; exon_number "3"; exon_id "ENSMUSE00001388782.1"; talon_gene "3111"; talon_transcript "492898"; talon_exon "40904"; ccdsid "CCDS35804.1"; exon_status "KNOWN"; level "2"; protein_id "ENSMUSP00000124147.1"; source "HAVANA"; tag "readthrough_transcript";
chr1	HAVANA	exon	178331349	178331477	.	-	.	gene_id "ENSMUSG00000039630.10"; transcript_id "ENCODEMT000492898"; gene_type "protein_coding"; gene_status "KNOWN"; gene_name "Hnrnpu"; transcript_status "NOVEL"; transcript_name "ENCODEMT000492898"; exon_number "4"; exon_id "ENSMUSE00001383867.1"; talon_gene "3111"; talon_transcript "492898"; talon_exon "40906"; ccdsid "CCDS35804.1"; exon_status "KNOWN"; level "2"; protein_id "ENSMUSP00000124147.1"; source "HAVANA"; tag "readthrough_transcript";
chr1	HAVANA	exon	178331093	178331261	.	-	.	gene_id "ENSMUSG00000039630.10"; transcript_id "ENCODEMT000492898"; gene_type "protein_coding"; gene_status "KNOWN"; gene_name "Hnrnpu"; transcript_status "NOVEL"; transcript_name "ENCODEMT000492898"; exon_number "5"; exon_id "ENSMUSE00001384856.1"; talon_gene "3111"; talon_transcript "492898"; talon_exon "40908"; ccdsid "CCDS35804.1"; exon_status "KNOWN"; level "2"; protein_id "ENSMUSP00000124147.1"; source "HAVANA"; tag "readthrough_transcript";
chr1	HAVANA	exon	178330592	178330846	.	-	.	gene_id "ENSMUSG00000039630.10"; transcript_id "ENCODEMT000492898"; gene_type "protein_coding"; gene_status "KNOWN"; gene_name "Hnrnpu"; transcript_status "NOVEL"; transcript_name "ENCODEMT000492898"; exon_number "6"; exon_id "ENSMUSE00001385627.1"; talon_gene "3111"; talon_transcript "492898"; talon_exon "40910"; ccdsid "CCDS35804.1"; exon_status "KNOWN"; level "2"; protein_id "ENSMUSP00000124147.1"; source "HAVANA"; tag "readthrough_transcript";
chr1	HAVANA	exon	178330165	178330346	.	-	.	gene_id "ENSMUSG00000039630.10"; transcript_id "ENCODEMT000492898"; gene_type "protein_coding"; gene_status "KNOWN"; gene_name "Hnrnpu"; transcript_status "NOVEL"; transcript_name "ENCODEMT000492898"; exon_number "7"; exon_id "ENSMUSE00001385065.1"; talon_gene "3111"; talon_transcript "492898"; talon_exon "40912"; ccdsid "CCDS35804.1"; exon_status "KNOWN"; level "2"; protein_id "ENSMUSP00000124147.1"; source "HAVANA"; tag "readthrough_transcript";
chr1	HAVANA	exon	178329868	178329939	.	-	.	gene_id "ENSMUSG00000039630.10"; transcript_id "ENCODEMT000492898"; gene_type "protein_coding"; gene_status "KNOWN"; gene_name "Hnrnpu"; transcript_status "NOVEL"; transcript_name "ENCODEMT000492898"; exon_number "8"; exon_id "ENSMUSE00001384006.1"; talon_gene "3111"; talon_transcript "492898"; talon_exon "40914"; ccdsid "CCDS35804.1"; exon_status "KNOWN"; level "2"; protein_id "ENSMUSP00000124147.1"; source "HAVANA"; tag "readthrough_transcript";
chr1	TALON	exon	178327955	178329407	.	-	.	gene_id "ENSMUSG00000039630.10"; transcript_id "ENCODEMT000492898"; gene_type "protein_coding"; gene_status "KNOWN"; gene_name "Hnrnpu"; transcript_status "NOVEL"; transcript_name "ENCODEMT000492898"; exon_number "9"; exon_id "1133371"; talon_gene "3111"; talon_transcript "492898"; talon_exon "1133371"; exon_status "NOVEL";
chr1	TALON	transcript	178328521	178334026	.	-	.	gene_id "ENSMUSG00000039630.10"; transcript_id "ENCODEMT000492929"; gene_name "Hnrnpu"; gene_status "KNOWN"; gene_type "protein_coding"; transcript_status "NOVEL"; transcript_name "ENCODEMT000492929"; talon_gene "3111"; talon_transcript "492929"; ISM-suffix_to_IDs "7681,492924"; ISM-suffix_transcript "TRUE"; ISM_to_IDs "7681,492924"; ISM_transcript "TRUE";
chr1	HAVANA	exon	178333887	178334026	.	-	.	gene_id "ENSMUSG00000039630.10"; transcript_id "ENCODEMT000492929"; gene_type "protein_coding"; gene_status "KNOWN"; gene_name "Hnrnpu"; transcript_status "NOVEL"; transcript_name "ENCODEMT000492929"; exon_number "1"; exon_id "ENSMUSE00001383725.1"; talon_gene "3111"; talon_transcript "492929"; talon_exon "40896"; ccdsid "CCDS35804.1"; exon_status "KNOWN"; level "2"; protein_id "ENSMUSP00000124147.1"; source "HAVANA"; tag "readthrough_transcript";
chr1	HAVANA	exon	178333547	178333646	.	-	.	gene_id "ENSMUSG00000039630.10"; transcript_id "ENCODEMT000492929"; gene_type "protein_coding"; gene_status "KNOWN"; gene_name "Hnrnpu"; transcript_status "NOVEL"; transcript_name "ENCODEMT000492929"; exon_number "2"; exon_id "ENSMUSE00001389290.1"; talon_gene "3111"; talon_transcript "492929"; talon_exon "40898"; ccdsid "CCDS35804.1"; exon_status "KNOWN"; level "2"; protein_id "ENSMUSP00000124147.1"; source "HAVANA"; tag "readthrough_transcript";
chr1	HAVANA	exon	178332997	178333109	.	-	.	gene_id "ENSMUSG00000039630.10"; transcript_id "ENCODEMT000492929"; gene_type "protein_coding"; gene_status "KNOWN"; gene_name "Hnrnpu"; transcript_status "NOVEL"; transcript_name "ENCODEMT000492929"; exon_number "3"; exon_id "ENSMUSE00001385758.1"; talon_gene "3111"; talon_transcript "492929"; talon_exon "40900"; ccdsid "CCDS35804.1"; exon_status "KNOWN"; level "2"; protein_id "ENSMUSP00000124147.1"; source "HAVANA"; tag "readthrough_transcript";
chr1	HAVANA	exon	178332093	178332356	.	-	.	gene_id "ENSMUSG00000039630.10"; transcript_id "ENCODEMT000492929"; gene_type "protein_coding"; gene_status "KNOWN"; gene_name "Hnrnpu"; transcript_status "NOVEL"; transcript_name "ENCODEMT000492929"; exon_number "4"; exon_id "ENSMUSE00001388626.1"; talon_gene "3111"; talon_transcript "492929"; talon_exon "40902"; ccdsid "CCDS35804.1"; exon_status "KNOWN"; level "2"; protein_id "ENSMUSP00000124147.1"; source "HAVANA"; tag "readthrough_transcript";
chr1	HAVANA	exon	178331835	178331954	.	-	.	gene_id "ENSMUSG00000039630.10"; transcript_id "ENCODEMT000492929"; gene_type "protein_coding"; gene_status "KNOWN"; gene_name "Hnrnpu"; transcript_status "NOVEL"; transcript_name "ENCODEMT000492929"; exon_number "5"; exon_id "ENSMUSE00001388782.1"; talon_gene "3111"; talon_transcript "492929"; talon_exon "40904"; ccdsid "CCDS35804.1"; exon_status "KNOWN"; level "2"; protein_id "ENSMUSP00000124147.1"; source "HAVANA"; tag "readthrough_transcript";
chr1	HAVANA	exon	178331349	178331477	.	-	.	gene_id "ENSMUSG00000039630.10"; transcript_id "ENCODEMT000492929"; gene_type "protein_coding"; gene_status "KNOWN"; gene_name "Hnrnpu"; transcript_status "NOVEL"; transcript_name "ENCODEMT000492929"; exon_number "6"; exon_id "ENSMUSE00001383867.1"; talon_gene "3111"; talon_transcript "492929"; talon_exon "40906"; ccdsid "CCDS35804.1"; exon_status "KNOWN"; level "2"; protein_id "ENSMUSP00000124147.1"; source "HAVANA"; tag "readthrough_transcript";
chr1	HAVANA	exon	178331093	178331261	.	-	.	gene_id "ENSMUSG00000039630.10"; transcript_id "ENCODEMT000492929"; gene_type "protein_coding"; gene_status "KNOWN"; gene_name "Hnrnpu"; transcript_status "NOVEL"; transcript_name "ENCODEMT000492929"; exon_number "7"; exon_id "ENSMUSE00001384856.1"; talon_gene "3111"; talon_transcript "492929"; talon_exon "40908"; ccdsid "CCDS35804.1"; exon_status "KNOWN"; level "2"; protein_id "ENSMUSP00000124147.1"; source "HAVANA"; tag "readthrough_transcript";
chr1	HAVANA	exon	178330592	178330846	.	-	.	gene_id "ENSMUSG00000039630.10"; transcript_id "ENCODEMT000492929"; gene_type "protein_coding"; gene_status "KNOWN"; gene_name "Hnrnpu"; transcript_status "NOVEL"; transcript_name "ENCODEMT000492929"; exon_number "8"; exon_id "ENSMUSE00001385627.1"; talon_gene "3111"; talon_transcript "492929"; talon_exon "40910"; ccdsid "CCDS35804.1"; exon_status "KNOWN"; level "2"; protein_id "ENSMUSP00000124147.1"; source "HAVANA"; tag "readthrough_transcript";
chr1	HAVANA	exon	178330165	178330346	.	-	.	gene_id "ENSMUSG00000039630.10"; transcript_id "ENCODEMT000492929"; gene_type "protein_coding"; gene_status "KNOWN"; gene_name "Hnrnpu"; transcript_status "NOVEL"; transcript_name "ENCODEMT000492929"; exon_number "9"; exon_id "ENSMUSE00001385065.1"; talon_gene "3111"; talon_transcript "492929"; talon_exon "40912"; ccdsid "CCDS35804.1"; exon_status "KNOWN"; level "2"; protein_id "ENSMUSP00000124147.1"; source "HAVANA"; tag "readthrough_transcript";
chr1	HAVANA	exon	178329868	178329939	.	-	.	gene_id "ENSMUSG00000039630.10"; transcript_id "ENCODEMT000492929"; gene_type "protein_coding"; gene_status "KNOWN"; gene_name "Hnrnpu"; transcript_status "NOVEL"; transcript_name "ENCODEMT000492929"; exon_number "10"; exon_id "ENSMUSE00001384006.1"; talon_gene "3111"; talon_transcript "492929"; talon_exon "40914"; ccdsid "CCDS35804.1"; exon_status "KNOWN"; level "2"; protein_id "ENSMUSP00000124147.1"; source "HAVANA"; tag "readthrough_transcript";
chr1	TALON	exon	178328521	178329407	.	-	.	gene_id "ENSMUSG00000039630.10"; transcript_id "ENCODEMT000492929"; gene_type "protein_coding"; gene_status "KNOWN"; gene_name "Hnrnpu"; transcript_status "NOVEL"; transcript_name "ENCODEMT000492929"; exon_number "11"; exon_id "1133396"; talon_gene "3111"; talon_transcript "492929"; talon_exon "1133396"; exon_status "NOVEL";
chr1	HAVANA	gene	178339601	178341470	.	+	.	gene_id "ENSMUSG00000104279.1"; gene_name "Gm38300"; gene_status "KNOWN"; gene_type "TEC"; talon_gene "3112"; havana_gene "OTTMUSG00000050381.1"; level "2";
chr1	HAVANA	transcript	178339601	178341470	.	+	.	gene_id "ENSMUSG00000104279.1"; transcript_id "ENSMUST00000194245.1"; gene_name "Gm38300"; gene_status "KNOWN"; gene_type "TEC"; transcript_type "TEC"; transcript_status "KNOWN"; transcript_name "Gm38300-201"; talon_gene "3112"; talon_transcript "7686"; havana_transcript "OTTMUST00000127860.1"; level "2"; source "HAVANA"; tag "basic"; transcript_support_level "NA";
chr1	HAVANA	exon	178339601	178341470	.	+	.	gene_id "ENSMUSG00000104279.1"; transcript_id "ENSMUST00000194245.1"; gene_type "TEC"; gene_status "KNOWN"; gene_name "Gm38300"; transcript_type "TEC"; transcript_status "KNOWN"; transcript_name "Gm38300-201"; exon_number "1"; exon_id "ENSMUSE00001345129.1"; talon_gene "3112"; talon_transcript "7686"; talon_exon "40939"; exon_status "KNOWN"; level "2"; source "HAVANA"; tag "basic";
chr1	HAVANA	gene	178406103	178481471	.	+	.	gene_id "ENSMUSG00000026495.8"; gene_name "Efcab2"; gene_status "KNOWN"; gene_type "protein_coding"; talon_gene "3115"; havana_gene "OTTMUSG00000050382.1"; level "2";
chr1	HAVANA	transcript	178406103	178484513	.	+	.	gene_id "ENSMUSG00000026495.8"; transcript_id "ENSMUST00000027775.8"; gene_name "Efcab2"; gene_status "KNOWN"; gene_type "protein_coding"; transcript_type "protein_coding"; transcript_status "KNOWN"; transcript_name "Efcab2-201"; talon_gene "3115"; talon_transcript "7690"; ccdsid "CCDS15557.1"; havana_transcript "OTTMUST00000127862.1"; level "2"; protein_id "ENSMUSP00000027775.7"; source "HAVANA"; tag "CCDS"; transcript_support_level "1";
chr1	HAVANA	exon	178406103	178406133	.	+	.	gene_id "ENSMUSG00000026495.8"; transcript_id "ENSMUST00000027775.8"; gene_type "protein_coding"; gene_status "KNOWN"; gene_name "Efcab2"; transcript_type "protein_coding"; transcript_status "KNOWN"; transcript_name "Efcab2-201"; exon_number "1"; exon_id "ENSMUSE00001338414.1"; talon_gene "3115"; talon_transcript "7690"; talon_exon "40947"; ccdsid "CCDS15557.1"; exon_status "KNOWN"; level "2"; protein_id "ENSMUSP00000027775.7"; source "HAVANA"; tag "CCDS";
chr1	HAVANA	exon	178437402	178437486	.	+	.	gene_id "ENSMUSG00000026495.8"; transcript_id "ENSMUST00000027775.8"; gene_type "protein_coding"; gene_status "KNOWN"; gene_name "Efcab2"; transcript_type "protein_coding"; transcript_status "KNOWN"; transcript_name "Efcab2-201"; exon_number "2"; exon_id "ENSMUSE00000320613.3"; talon_gene "3115"; talon_transcript "7690"; talon_exon "40949"; ccdsid "CCDS15557.1"; exon_status "KNOWN"; level "2"; protein_id "ENSMUSP00000027775.7"; source "HAVANA"; tag "CCDS";
chr1	HAVANA	exon	178455816	178455888	.	+	.	gene_id "ENSMUSG00000026495.8"; transcript_id "ENSMUST00000027775.8"; gene_type "protein_coding"; gene_status "KNOWN"; gene_name "Efcab2"; transcript_type "protein_coding"; transcript_status "KNOWN"; transcript_name "Efcab2-201"; exon_number "3"; exon_id "ENSMUSE00000159850.3"; talon_gene "3115"; talon_transcript "7690"; talon_exon "40951"; ccdsid "CCDS15557.1"; exon_status "KNOWN"; level "2"; protein_id "ENSMUSP00000027775.7"; source "HAVANA"; tag "CCDS";
chr1	HAVANA	exon	178474882	178474961	.	+	.	gene_id "ENSMUSG00000026495.8"; transcript_id "ENSMUST00000027775.8"; gene_type "protein_coding"; gene_status "KNOWN"; gene_name "Efcab2"; transcript_type "protein_coding"; transcript_status "KNOWN"; transcript_name "Efcab2-201"; exon_number "4"; exon_id "ENSMUSE00000159847.3"; talon_gene "3115"; talon_transcript "7690"; talon_exon "40953"; ccdsid "CCDS15557.1"; exon_status "KNOWN"; level "2"; protein_id "ENSMUSP00000027775.7"; source "HAVANA"; tag "CCDS";
chr1	HAVANA	exon	178475685	178475727	.	+	.	gene_id "ENSMUSG00000026495.8"; transcript_id "ENSMUST00000027775.8"; gene_type "protein_coding"; gene_status "KNOWN"; gene_name "Efcab2"; transcript_type "protein_coding"; transcript_status "KNOWN"; transcript_name "Efcab2-201"; exon_number "5"; exon_id "ENSMUSE00000159849.3"; talon_gene "3115"; talon_transcript "7690"; talon_exon "40955"; ccdsid "CCDS15557.1"; exon_status "KNOWN"; level "2"; protein_id "ENSMUSP00000027775.7"; source "HAVANA"; tag "CCDS";
chr1	HAVANA	exon	178475825	178475891	.	+	.	gene_id "ENSMUSG00000026495.8"; transcript_id "ENSMUST00000027775.8"; gene_type "protein_coding"; gene_status "KNOWN"; gene_name "Efcab2"; transcript_type "protein_coding"; transcript_status "KNOWN"; transcript_name "Efcab2-201"; exon_number "6"; exon_id "ENSMUSE00000159851.3"; talon_gene "3115"; talon_transcript "7690"; talon_exon "40957"; ccdsid "CCDS15557.1"; exon_status "KNOWN"; level "2"; protein_id "ENSMUSP00000027775.7"; source "HAVANA"; tag "CCDS";
chr1	HAVANA	exon	178481313	178484513	.	+	.	gene_id "ENSMUSG00000026495.8"; transcript_id "ENSMUST00000027775.8"; gene_type "protein_coding"; gene_status "KNOWN"; gene_name "Efcab2"; transcript_type "protein_coding"; transcript_status "KNOWN"; transcript_name "Efcab2-201"; exon_number "7"; exon_id "ENSMUSE00000351849.8"; talon_gene "3115"; talon_transcript "7690"; talon_exon "40959"; ccdsid "CCDS15557.1"; exon_status "KNOWN"; level "2"; protein_id "ENSMUSP00000027775.7"; source "HAVANA"; tag "CCDS";
chr1	HAVANA	transcript	178448784	178481471	.	+	.	gene_id "ENSMUSG00000026495.8"; transcript_id "ENSMUST00000192905.1"; gene_name "Efcab2"; gene_status "KNOWN"; gene_type "protein_coding"; transcript_type "processed_transcript"; transcript_status "KNOWN"; transcript_name "Efcab2-202"; talon_gene "3115"; talon_transcript "7691"; havana_transcript "OTTMUST00000127863.1"; level "2"; source "HAVANA"; transcript_support_level "3";
chr1	HAVANA	exon	178448784	178449028	.	+	.	gene_id "ENSMUSG00000026495.8"; transcript_id "ENSMUST00000192905.1"; gene_type "protein_coding"; gene_status "KNOWN"; gene_name "Efcab2"; transcript_type "processed_transcript"; transcript_status "KNOWN"; transcript_name "Efcab2-202"; exon_number "1"; exon_id "ENSMUSE00001337940.1"; talon_gene "3115"; talon_transcript "7691"; talon_exon "40960"; exon_status "KNOWN"; level "2"; source "HAVANA";
chr1	HAVANA	exon	178455816	178455888	.	+	.	gene_id "ENSMUSG00000026495.8"; transcript_id "ENSMUST00000192905.1"; gene_type "protein_coding"; gene_status "KNOWN"; gene_name "Efcab2"; transcript_type "processed_transcript"; transcript_status "KNOWN"; transcript_name "Efcab2-202"; exon_number "2"; exon_id "ENSMUSE00000159850.3"; talon_gene "3115"; talon_transcript "7691"; talon_exon "40951"; ccdsid "CCDS15557.1"; exon_status "KNOWN"; level "2"; protein_id "ENSMUSP00000027775.7"; source "HAVANA"; tag "CCDS";
chr1	HAVANA	exon	178474882	178474961	.	+	.	gene_id "ENSMUSG00000026495.8"; transcript_id "ENSMUST00000192905.1"; gene_type "protein_coding"; gene_status "KNOWN"; gene_name "Efcab2"; transcript_type "processed_transcript"; transcript_status "KNOWN"; transcript_name "Efcab2-202"; exon_number "3"; exon_id "ENSMUSE00000159847.3"; talon_gene "3115"; talon_transcript "7691"; talon_exon "40953"; ccdsid "CCDS15557.1"; exon_status "KNOWN"; level "2"; protein_id "ENSMUSP00000027775.7"; source "HAVANA"; tag "CCDS";
chr1	HAVANA	exon	178475685	178475727	.	+	.	gene_id "ENSMUSG00000026495.8"; transcript_id "ENSMUST00000192905.1"; gene_type "protein_coding"; gene_status "KNOWN"; gene_name "Efcab2"; transcript_type "processed_transcript"; transcript_status "KNOWN"; transcript_name "Efcab2-202"; exon_number "4"; exon_id "ENSMUSE00000159849.3"; talon_gene "3115"; talon_transcript "7691"; talon_exon "40955"; ccdsid "CCDS15557.1"; exon_status "KNOWN"; level "2"; protein_id "ENSMUSP00000027775.7"; source "HAVANA"; tag "CCDS";
chr1	HAVANA	exon	178475825	178475891	.	+	.	gene_id "ENSMUSG00000026495.8"; transcript_id "ENSMUST00000192905.1"; gene_type "protein_coding"; gene_status "KNOWN"; gene_name "Efcab2"; transcript_type "processed_transcript"; transcript_status "KNOWN"; transcript_name "Efcab2-202"; exon_number "5"; exon_id "ENSMUSE00000159851.3"; talon_gene "3115"; talon_transcript "7691"; talon_exon "40957"; ccdsid "CCDS15557.1"; exon_status "KNOWN"; level "2"; protein_id "ENSMUSP00000027775.7"; source "HAVANA"; tag "CCDS";
chr1	HAVANA	exon	178481313	178481471	.	+	.	gene_id "ENSMUSG00000026495.8"; transcript_id "ENSMUST00000192905.1"; gene_type "protein_coding"; gene_status "KNOWN"; gene_name "Efcab2"; transcript_type "processed_transcript"; transcript_status "KNOWN"; transcript_name "Efcab2-202"; exon_number "6"; exon_id "ENSMUSE00001343821.1"; talon_gene "3115"; talon_transcript "7691"; talon_exon "40962"; exon_status "KNOWN"; level "2"; source "HAVANA";
chr1	ENSEMBL	gene	178636905	178637071	.	+	.	gene_id "ENSMUSG00000064967.1"; gene_name "Gm24405"; gene_status "KNOWN"; gene_type "snRNA"; talon_gene "3117"; level "3";
chr1	ENSEMBL	transcript	178636905	178637071	.	+	.	gene_id "ENSMUSG00000064967.1"; transcript_id "ENSMUST00000083033.1"; gene_name "Gm24405"; gene_status "KNOWN"; gene_type "snRNA"; transcript_type "snRNA"; transcript_status "KNOWN"; transcript_name "Gm24405-201"; talon_gene "3117"; talon_transcript "7695"; level "3"; source "ENSEMBL"; tag "basic"; transcript_support_level "NA";
chr1	ENSEMBL	exon	178636905	178637071	.	+	.	gene_id "ENSMUSG00000064967.1"; transcript_id "ENSMUST00000083033.1"; gene_type "snRNA"; gene_status "KNOWN"; gene_name "Gm24405"; transcript_type "snRNA"; transcript_status "KNOWN"; transcript_name "Gm24405-201"; exon_number "1"; exon_id "ENSMUSE00000522192.1"; talon_gene "3117"; talon_transcript "7695"; talon_exon "40996"; exon_status "KNOWN"; level "3"; source "ENSEMBL"; tag "basic";
chr1	HAVANA	gene	178957250	179518005	.	-	.	gene_id "ENSMUSG00000055067.15"; gene_name "Smyd3"; gene_status "KNOWN"; gene_type "protein_coding"; talon_gene "3120"; havana_gene "OTTMUSG00000017093.2"; level "2";
chr1	HAVANA	transcript	178957250	178989345	.	-	.	gene_id "ENSMUSG00000055067.15"; transcript_id "ENSMUST00000129393.1"; gene_name "Smyd3"; gene_status "KNOWN"; gene_type "protein_coding"; transcript_type "processed_transcript"; transcript_status "KNOWN"; transcript_name "Smyd3-205"; talon_gene "3120"; talon_transcript "7701"; havana_transcript "OTTMUST00000041399.1"; level "2"; source "HAVANA"; transcript_support_level "3";
chr1	HAVANA	exon	178989075	178989345	.	-	.	gene_id "ENSMUSG00000055067.15"; transcript_id "ENSMUST00000129393.1"; gene_type "protein_coding"; gene_status "KNOWN"; gene_name "Smyd3"; transcript_type "processed_transcript"; transcript_status "KNOWN"; transcript_name "Smyd3-205"; exon_number "1"; exon_id "ENSMUSE00000748631.1"; talon_gene "3120"; talon_transcript "7701"; talon_exon "41032"; exon_status "KNOWN"; level "2"; source "HAVANA";
chr1	HAVANA	exon	178972188	178972296	.	-	.	gene_id "ENSMUSG00000055067.15"; transcript_id "ENSMUST00000129393.1"; gene_type "protein_coding"; gene_status "KNOWN"; gene_name "Smyd3"; transcript_type "processed_transcript"; transcript_status "KNOWN"; transcript_name "Smyd3-205"; exon_number "2"; exon_id "ENSMUSE00001207889.1"; talon_gene "3120"; talon_transcript "7701"; talon_exon "41021"; ccdsid "CCDS15560.1"; exon_status "KNOWN"; level "2"; protein_id "ENSMUSP00000117410.1"; source "HAVANA"; tag "CCDS";
chr1	HAVANA	exon	178957250	178957562	.	-	.	gene_id "ENSMUSG00000055067.15"; transcript_id "ENSMUST00000129393.1"; gene_type "protein_coding"; gene_status "KNOWN"; gene_name "Smyd3"; transcript_type "processed_transcript"; transcript_status "KNOWN"; transcript_name "Smyd3-205"; exon_number "3"; exon_id "ENSMUSE00000784869.1"; talon_gene "3120"; talon_transcript "7701"; talon_exon "41034"; exon_status "KNOWN"; level "2"; source "HAVANA";
chr1	HAVANA	transcript	179395224	179518041	.	-	.	gene_id "ENSMUSG00000055067.15"; transcript_id "ENSMUST00000111134.1"; gene_name "Smyd3"; gene_status "KNOWN"; gene_type "protein_coding"; transcript_type "protein_coding"; transcript_status "KNOWN"; transcript_name "Smyd3-202"; talon_gene "3120"; talon_transcript "7703"; havana_transcript "OTTMUST00000041397.1"; level "2"; protein_id "ENSMUSP00000106764.1"; source "HAVANA"; tag "basic"; transcript_support_level "2";
chr1	HAVANA	exon	179517788	179518041	.	-	.	gene_id "ENSMUSG00000055067.15"; transcript_id "ENSMUST00000111134.1"; gene_type "protein_coding"; gene_status "KNOWN"; gene_name "Smyd3"; transcript_type "protein_coding"; transcript_status "KNOWN"; transcript_name "Smyd3-202"; exon_number "1"; exon_id "ENSMUSE00000686785.1"; talon_gene "3120"; talon_transcript "7703"; talon_exon "41037"; exon_status "KNOWN"; level "2"; protein_id "ENSMUSP00000106764.1"; source "HAVANA"; tag "basic";
chr1	HAVANA	exon	179423355	179423418	.	-	.	gene_id "ENSMUSG00000055067.15"; transcript_id "ENSMUST00000111134.1"; gene_type "protein_coding"; gene_status "KNOWN"; gene_name "Smyd3"; transcript_type "protein_coding"; transcript_status "KNOWN"; transcript_name "Smyd3-202"; exon_number "2"; exon_id "ENSMUSE00000418859.3"; talon_gene "3120"; talon_transcript "7703"; talon_exon "41003"; ccdsid "CCDS15560.1"; exon_status "KNOWN"; level "2"; protein_id "ENSMUSP00000117410.1"; source "HAVANA"; tag "CCDS";
chr1	HAVANA	exon	179411678	179411785	.	-	.	gene_id "ENSMUSG00000055067.15"; transcript_id "ENSMUST00000111134.1"; gene_type "protein_coding"; gene_status "KNOWN"; gene_name "Smyd3"; transcript_type "protein_coding"; transcript_status "KNOWN"; transcript_name "Smyd3-202"; exon_number "3"; exon_id "ENSMUSE00000418874.3"; talon_gene "3120"; talon_transcript "7703"; talon_exon "41005"; ccdsid "CCDS15560.1"; exon_status "KNOWN"; level "2"; protein_id "ENSMUSP00000117410.1"; source "HAVANA"; tag "CCDS";
chr1	HAVANA	exon	179410407	179410464	.	-	.	gene_id "ENSMUSG00000055067.15"; transcript_id "ENSMUST00000111134.1"; gene_type "protein_coding"; gene_status "KNOWN"; gene_name "Smyd3"; transcript_type "protein_coding"; transcript_status "KNOWN"; transcript_name "Smyd3-202"; exon_number "4"; exon_id "ENSMUSE00000482583.2"; talon_gene "3120"; talon_transcript "7703"; talon_exon "41007"; ccdsid "CCDS15560.1"; exon_status "KNOWN"; level "2"; protein_id "ENSMUSP00000117410.1"; source "HAVANA"; tag "CCDS";
chr1	HAVANA	exon	179405283	179405419	.	-	.	gene_id "ENSMUSG00000055067.15"; transcript_id "ENSMUST00000111134.1"; gene_type "protein_coding"; gene_status "KNOWN"; gene_name "Smyd3"; transcript_type "protein_coding"; transcript_status "KNOWN"; transcript_name "Smyd3-202"; exon_number "5"; exon_id "ENSMUSE00001268964.1"; talon_gene "3120"; talon_transcript "7703"; talon_exon "41009"; ccdsid "CCDS15560.1"; exon_status "KNOWN"; level "2"; protein_id "ENSMUSP00000117410.1"; source "HAVANA"; tag "CCDS";
chr1	HAVANA	exon	179395224	179395831	.	-	.	gene_id "ENSMUSG00000055067.15"; transcript_id "ENSMUST00000111134.1"; gene_type "protein_coding"; gene_status "KNOWN"; gene_name "Smyd3"; transcript_type "protein_coding"; transcript_status "KNOWN"; transcript_name "Smyd3-202"; exon_number "6"; exon_id "ENSMUSE00000686784.1"; talon_gene "3120"; talon_transcript "7703"; talon_exon "41039"; exon_status "KNOWN"; level "2"; protein_id "ENSMUSP00000106764.1"; source "HAVANA"; tag "basic";
chr1	HAVANA	transcript	179508307	179518005	.	-	.	gene_id "ENSMUSG00000055067.15"; transcript_id "ENSMUST00000194237.1"; gene_name "Smyd3"; gene_status "KNOWN"; gene_type "protein_coding"; transcript_type "protein_coding"; transcript_status "KNOWN"; transcript_name "Smyd3-207"; talon_gene "3120"; talon_transcript "7704"; havana_transcript "OTTMUST00000127930.1"; level "2"; protein_id "ENSMUSP00000141631.1"; source "HAVANA"; tag "basic"; transcript_support_level "2";
chr1	HAVANA	exon	179517788	179518005	.	-	.	gene_id "ENSMUSG00000055067.15"; transcript_id "ENSMUST00000194237.1"; gene_type "protein_coding"; gene_status "KNOWN"; gene_name "Smyd3"; transcript_type "protein_coding"; transcript_status "KNOWN"; transcript_name "Smyd3-207"; exon_number "1"; exon_id "ENSMUSE00001340837.1"; talon_gene "3120"; talon_transcript "7704"; talon_exon "41040"; exon_status "KNOWN"; level "2"; protein_id "ENSMUSP00000141631.1"; source "HAVANA"; tag "basic";
chr1	HAVANA	exon	179508307	179509135	.	-	.	gene_id "ENSMUSG00000055067.15"; transcript_id "ENSMUST00000194237.1"; gene_type "protein_coding"; gene_status "KNOWN"; gene_name "Smyd3"; transcript_type "protein_coding"; transcript_status "KNOWN"; transcript_name "Smyd3-207"; exon_number "2"; exon_id "ENSMUSE00001339532.1"; talon_gene "3120"; talon_transcript "7704"; talon_exon "41042"; exon_status "KNOWN"; level "2"; protein_id "ENSMUSP00000141631.1"; source "HAVANA"; tag "basic";
chr1	HAVANA	gene	179528055	179546267	.	-	.	gene_id "ENSMUSG00000026492.11"; gene_name "Tfb2m"; gene_status "KNOWN"; gene_type "protein_coding"; talon_gene "3122"; havana_gene "OTTMUSG00000022545.1"; level "2";
chr1	HAVANA	transcript	179528055	179546267	.	-	.	gene_id "ENSMUSG00000026492.11"; transcript_id "ENSMUST00000027769.5"; gene_name "Tfb2m"; gene_status "KNOWN"; gene_type "protein_coding"; transcript_type "protein_coding"; transcript_status "KNOWN"; transcript_name "Tfb2m-201"; talon_gene "3122"; talon_transcript "7706"; ccdsid "CCDS15561.1"; havana_transcript "OTTMUST00000054001.1"; level "2"; protein_id "ENSMUSP00000027769.5"; source "HAVANA"; tag "CCDS"; transcript_support_level "1";
chr1	HAVANA	exon	179545822	179546267	.	-	.	gene_id "ENSMUSG00000026492.11"; transcript_id "ENSMUST00000027769.5"; gene_type "protein_coding"; gene_status "KNOWN"; gene_name "Tfb2m"; transcript_type "protein_coding"; transcript_status "KNOWN"; transcript_name "Tfb2m-201"; exon_number "1"; exon_id "ENSMUSE00000159795.3"; talon_gene "3122"; talon_transcript "7706"; talon_exon "41044"; ccdsid "CCDS15561.1"; exon_status "KNOWN"; level "2"; protein_id "ENSMUSP00000027769.5"; source "HAVANA"; tag "CCDS";
chr1	HAVANA	exon	179544898	179544986	.	-	.	gene_id "ENSMUSG00000026492.11"; transcript_id "ENSMUST00000027769.5"; gene_type "protein_coding"; gene_status "KNOWN"; gene_name "Tfb2m"; transcript_type "protein_coding"; transcript_status "KNOWN"; transcript_name "Tfb2m-201"; exon_number "2"; exon_id "ENSMUSE00001310947.1"; talon_gene "3122"; talon_transcript "7706"; talon_exon "41046"; ccdsid "CCDS15561.1"; exon_status "KNOWN"; level "2"; protein_id "ENSMUSP00000027769.5"; source "HAVANA"; tag "CCDS";
chr1	HAVANA	exon	179542307	179542457	.	-	.	gene_id "ENSMUSG00000026492.11"; transcript_id "ENSMUST00000027769.5"; gene_type "protein_coding"; gene_status "KNOWN"; gene_name "Tfb2m"; transcript_type "protein_coding"; transcript_status "KNOWN"; transcript_name "Tfb2m-201"; exon_number "3"; exon_id "ENSMUSE00001254784.1"; talon_gene "3122"; talon_transcript "7706"; talon_exon "41048"; ccdsid "CCDS15561.1"; exon_status "KNOWN"; level "2"; protein_id "ENSMUSP00000027769.5"; source "HAVANA"; tag "CCDS";
chr1	HAVANA	exon	179537699	179537847	.	-	.	gene_id "ENSMUSG00000026492.11"; transcript_id "ENSMUST00000027769.5"; gene_type "protein_coding"; gene_status "KNOWN"; gene_name "Tfb2m"; transcript_type "protein_coding"; transcript_status "KNOWN"; transcript_name "Tfb2m-201"; exon_number "4"; exon_id "ENSMUSE00001272278.1"; talon_gene "3122"; talon_transcript "7706"; talon_exon "41050"; ccdsid "CCDS15561.1"; exon_status "KNOWN"; level "2"; protein_id "ENSMUSP00000027769.5"; source "HAVANA"; tag "CCDS";
chr1	HAVANA	exon	179533633	179533722	.	-	.	gene_id "ENSMUSG00000026492.11"; transcript_id "ENSMUST00000027769.5"; gene_type "protein_coding"; gene_status "KNOWN"; gene_name "Tfb2m"; transcript_type "protein_coding"; transcript_status "KNOWN"; transcript_name "Tfb2m-201"; exon_number "5"; exon_id "ENSMUSE00001252261.1"; talon_gene "3122"; talon_transcript "7706"; talon_exon "41052"; ccdsid "CCDS15561.1"; exon_status "KNOWN"; level "2"; protein_id "ENSMUSP00000027769.5"; source "HAVANA"; tag "CCDS";
chr1	HAVANA	exon	179532065	179532127	.	-	.	gene_id "ENSMUSG00000026492.11"; transcript_id "ENSMUST00000027769.5"; gene_type "protein_coding"; gene_status "KNOWN"; gene_name "Tfb2m"; transcript_type "protein_coding"; transcript_status "KNOWN"; transcript_name "Tfb2m-201"; exon_number "6"; exon_id "ENSMUSE00001222875.1"; talon_gene "3122"; talon_transcript "7706"; talon_exon "41054"; ccdsid "CCDS15561.1"; exon_status "KNOWN"; level "2"; protein_id "ENSMUSP00000027769.5"; source "HAVANA"; tag "CCDS";
chr1	HAVANA	exon	179531304	179531464	.	-	.	gene_id "ENSMUSG00000026492.11"; transcript_id "ENSMUST00000027769.5"; gene_type "protein_coding"; gene_status "KNOWN"; gene_name "Tfb2m"; transcript_type "protein_coding"; transcript_status "KNOWN"; transcript_name "Tfb2m-201"; exon_number "7"; exon_id "ENSMUSE00001241088.1"; talon_gene "3122"; talon_transcript "7706"; talon_exon "41056"; ccdsid "CCDS15561.1"; exon_status "KNOWN"; level "2"; protein_id "ENSMUSP00000027769.5"; source "HAVANA"; tag "CCDS";
chr1	HAVANA	exon	179528055	179529354	.	-	.	gene_id "ENSMUSG00000026492.11"; transcript_id "ENSMUST00000027769.5"; gene_type "protein_coding"; gene_status "KNOWN"; gene_name "Tfb2m"; transcript_type "protein_coding"; transcript_status "KNOWN"; transcript_name "Tfb2m-201"; exon_number "8"; exon_id "ENSMUSE00000418801.5"; talon_gene "3122"; talon_transcript "7706"; talon_exon "41058"; ccdsid "CCDS15561.1"; exon_status "KNOWN"; level "2"; protein_id "ENSMUSP00000027769.5"; source "HAVANA"; tag "CCDS";
chr1	HAVANA	gene	179546370	179627478	.	+	.	gene_id "ENSMUSG00000038949.8"; gene_name "Cnst"; gene_status "KNOWN"; gene_type "protein_coding"; talon_gene "3124"; havana_gene "OTTMUSG00000022551.1"; level "2";
chr1	HAVANA	transcript	179546370	179627478	.	+	.	gene_id "ENSMUSG00000038949.8"; transcript_id "ENSMUST00000040706.8"; gene_name "Cnst"; gene_status "KNOWN"; gene_type "protein_coding"; transcript_type "protein_coding"; transcript_status "KNOWN"; transcript_name "Cnst-201"; talon_gene "3124"; talon_transcript "7712"; ccdsid "CCDS15562.1"; havana_transcript "OTTMUST00000054013.1"; level "2"; protein_id "ENSMUSP00000048205.8"; source "HAVANA"; tag "CCDS"; transcript_support_level "1";
chr1	HAVANA	exon	179546370	179546616	.	+	.	gene_id "ENSMUSG00000038949.8"; transcript_id "ENSMUST00000040706.8"; gene_type "protein_coding"; gene_status "KNOWN"; gene_name "Cnst"; transcript_type "protein_coding"; transcript_status "KNOWN"; transcript_name "Cnst-201"; exon_number "1"; exon_id "ENSMUSE00000658592.3"; talon_gene "3124"; talon_transcript "7712"; talon_exon "41079"; ccdsid "CCDS15562.1"; exon_status "KNOWN"; level "2"; protein_id "ENSMUSP00000048205.8"; source "HAVANA"; tag "CCDS";
chr1	HAVANA	exon	179579338	179579768	.	+	.	gene_id "ENSMUSG00000038949.8"; transcript_id "ENSMUST00000040706.8"; gene_type "protein_coding"; gene_status "KNOWN"; gene_name "Cnst"; transcript_type "protein_coding"; transcript_status "KNOWN"; transcript_name "Cnst-201"; exon_number "2"; exon_id "ENSMUSE00001271353.1"; talon_gene "3124"; talon_transcript "7712"; talon_exon "41081"; ccdsid "CCDS15562.1"; exon_status "KNOWN"; level "2"; protein_id "ENSMUSP00000048205.8"; source "HAVANA"; tag "CCDS";
chr1	HAVANA	exon	179592685	179592866	.	+	.	gene_id "ENSMUSG00000038949.8"; transcript_id "ENSMUST00000040706.8"; gene_type "protein_coding"; gene_status "KNOWN"; gene_name "Cnst"; transcript_type "protein_coding"; transcript_status "KNOWN"; transcript_name "Cnst-201"; exon_number "3"; exon_id "ENSMUSE00001230281.1"; talon_gene "3124"; talon_transcript "7712"; talon_exon "41083"; ccdsid "CCDS15562.1"; exon_status "KNOWN"; level "2"; protein_id "ENSMUSP00000048205.8"; source "HAVANA"; tag "CCDS";
chr1	HAVANA	exon	179601702	179601732	.	+	.	gene_id "ENSMUSG00000038949.8"; transcript_id "ENSMUST00000040706.8"; gene_type "protein_coding"; gene_status "KNOWN"; gene_name "Cnst"; transcript_type "protein_coding"; transcript_status "KNOWN"; transcript_name "Cnst-201"; exon_number "4"; exon_id "ENSMUSE00001288526.1"; talon_gene "3124"; talon_transcript "7712"; talon_exon "41085"; ccdsid "CCDS15562.1"; exon_status "KNOWN"; level "2"; protein_id "ENSMUSP00000048205.8"; source "HAVANA"; tag "CCDS";
chr1	HAVANA	exon	179604519	179604605	.	+	.	gene_id "ENSMUSG00000038949.8"; transcript_id "ENSMUST00000040706.8"; gene_type "protein_coding"; gene_status "KNOWN"; gene_name "Cnst"; transcript_type "protein_coding"; transcript_status "KNOWN"; transcript_name "Cnst-201"; exon_number "5"; exon_id "ENSMUSE00001271630.1"; talon_gene "3124"; talon_transcript "7712"; talon_exon "41087"; ccdsid "CCDS15562.1"; exon_status "KNOWN"; level "2"; protein_id "ENSMUSP00000048205.8"; source "HAVANA"; tag "CCDS";
chr1	HAVANA	exon	179604953	179605067	.	+	.	gene_id "ENSMUSG00000038949.8"; transcript_id "ENSMUST00000040706.8"; gene_type "protein_coding"; gene_status "KNOWN"; gene_name "Cnst"; transcript_type "protein_coding"; transcript_status "KNOWN"; transcript_name "Cnst-201"; exon_number "6"; exon_id "ENSMUSE00000370645.1"; talon_gene "3124"; talon_transcript "7712"; talon_exon "41089"; ccdsid "CCDS15562.1"; exon_status "KNOWN"; level "2"; protein_id "ENSMUSP00000048205.8"; source "HAVANA"; tag "CCDS";
chr1	HAVANA	exon	179606248	179606269	.	+	.	gene_id "ENSMUSG00000038949.8"; transcript_id "ENSMUST00000040706.8"; gene_type "protein_coding"; gene_status "KNOWN"; gene_name "Cnst"; transcript_type "protein_coding"; transcript_status "KNOWN"; transcript_name "Cnst-201"; exon_number "7"; exon_id "ENSMUSE00000399344.1"; talon_gene "3124"; talon_transcript "7712"; talon_exon "41091"; ccdsid "CCDS15562.1"; exon_status "KNOWN"; level "2"; protein_id "ENSMUSP00000048205.8"; source "HAVANA"; tag "CCDS";
chr1	HAVANA	exon	179606437	179606533	.	+	.	gene_id "ENSMUSG00000038949.8"; transcript_id "ENSMUST00000040706.8"; gene_type "protein_coding"; gene_status "KNOWN"; gene_name "Cnst"; transcript_type "protein_coding"; transcript_status "KNOWN"; transcript_name "Cnst-201"; exon_number "8"; exon_id "ENSMUSE00000310128.1"; talon_gene "3124"; talon_transcript "7712"; talon_exon "41093"; ccdsid "CCDS15562.1"; exon_status "KNOWN"; level "2"; protein_id "ENSMUSP00000048205.8"; source "HAVANA"; tag "CCDS";
chr1	HAVANA	exon	179609786	179610666	.	+	.	gene_id "ENSMUSG00000038949.8"; transcript_id "ENSMUST00000040706.8"; gene_type "protein_coding"; gene_status "KNOWN"; gene_name "Cnst"; transcript_type "protein_coding"; transcript_status "KNOWN"; transcript_name "Cnst-201"; exon_number "9"; exon_id "ENSMUSE00000310121.1"; talon_gene "3124"; talon_transcript "7712"; talon_exon "41095"; ccdsid "CCDS15562.1"; exon_status "KNOWN"; level "2"; protein_id "ENSMUSP00000048205.8"; source "HAVANA"; tag "CCDS";
chr1	HAVANA	exon	179622767	179622902	.	+	.	gene_id "ENSMUSG00000038949.8"; transcript_id "ENSMUST00000040706.8"; gene_type "protein_coding"; gene_status "KNOWN"; gene_name "Cnst"; transcript_type "protein_coding"; transcript_status "KNOWN"; transcript_name "Cnst-201"; exon_number "10"; exon_id "ENSMUSE00000310115.1"; talon_gene "3124"; talon_transcript "7712"; talon_exon "41097"; ccdsid "CCDS15562.1"; exon_status "KNOWN"; level "2"; protein_id "ENSMUSP00000048205.8"; source "HAVANA"; tag "CCDS";
chr1	HAVANA	exon	179624999	179627478	.	+	.	gene_id "ENSMUSG00000038949.8"; transcript_id "ENSMUST00000040706.8"; gene_type "protein_coding"; gene_status "KNOWN"; gene_name "Cnst"; transcript_type "protein_coding"; transcript_status "KNOWN"; transcript_name "Cnst-201"; exon_number "11"; exon_id "ENSMUSE00000394265.8"; talon_gene "3124"; talon_transcript "7712"; talon_exon "41099"; ccdsid "CCDS15562.1"; exon_status "KNOWN"; level "2"; protein_id "ENSMUSP00000048205.8"; source "HAVANA"; tag "CCDS";
chr1	HAVANA	transcript	179546499	179582936	.	+	.	gene_id "ENSMUSG00000038949.8"; transcript_id "ENSMUST00000144370.1"; gene_name "Cnst"; gene_status "KNOWN"; gene_type "protein_coding"; transcript_type "retained_intron"; transcript_status "KNOWN"; transcript_name "Cnst-203"; talon_gene "3124"; talon_transcript "7713"; havana_transcript "OTTMUST00000054014.1"; level "2"; source "HAVANA"; transcript_support_level "1";
chr1	HAVANA	exon	179546499	179546616	.	+	.	gene_id "ENSMUSG00000038949.8"; transcript_id "ENSMUST00000144370.1"; gene_type "protein_coding"; gene_status "KNOWN"; gene_name "Cnst"; transcript_type "retained_intron"; transcript_status "KNOWN"; transcript_name "Cnst-203"; exon_number "1"; exon_id "ENSMUSE00000766943.1"; talon_gene "3124"; talon_transcript "7713"; talon_exon "41100"; exon_status "KNOWN"; level "2"; source "HAVANA";
chr1	HAVANA	exon	179579338	179582936	.	+	.	gene_id "ENSMUSG00000038949.8"; transcript_id "ENSMUST00000144370.1"; gene_type "protein_coding"; gene_status "KNOWN"; gene_name "Cnst"; transcript_type "retained_intron"; transcript_status "KNOWN"; transcript_name "Cnst-203"; exon_number "2"; exon_id "ENSMUSE00000765917.1"; talon_gene "3124"; talon_transcript "7713"; talon_exon "41101"; exon_status "KNOWN"; level "2"; source "HAVANA";
chr1	TALON	transcript	179609788	179627478	.	+	.	gene_id "ENSMUSG00000038949.8"; transcript_id "ENCODEMT000494714"; gene_name "Cnst"; gene_status "KNOWN"; gene_type "protein_coding"; transcript_status "NOVEL"; transcript_name "ENCODEMT000494714"; talon_gene "3124"; talon_transcript "494714"; ISM-suffix_to_IDs "7712,494548,494564,494572,494600,494621,494626,494628,494650,494657,494662,494663,494664,494674,494682,494691,494695,494700,494702"; ISM-suffix_transcript "TRUE"; ISM_to_IDs "7712,494548,494564,494572,494600,494621,494626,494628,494650,494657,494662,494663,494664,494674,494682,494691,494695,494700,494702"; ISM_transcript "TRUE";
chr1	TALON	exon	179609788	179610666	.	+	.	gene_id "ENSMUSG00000038949.8"; transcript_id "ENCODEMT000494714"; gene_type "protein_coding"; gene_status "KNOWN"; gene_name "Cnst"; transcript_status "NOVEL"; transcript_name "ENCODEMT000494714"; exon_number "1"; exon_id "1135685"; talon_gene "3124"; talon_transcript "494714"; talon_exon "1135685"; exon_status "NOVEL";
chr1	HAVANA	exon	179622767	179622902	.	+	.	gene_id "ENSMUSG00000038949.8"; transcript_id "ENCODEMT000494714"; gene_type "protein_coding"; gene_status "KNOWN"; gene_name "Cnst"; transcript_status "NOVEL"; transcript_name "ENCODEMT000494714"; exon_number "2"; exon_id "ENSMUSE00000310115.1"; talon_gene "3124"; talon_transcript "494714"; talon_exon "41097"; ccdsid "CCDS15562.1"; exon_status "KNOWN"; level "2"; protein_id "ENSMUSP00000048205.8"; source "HAVANA"; tag "CCDS";
chr1	HAVANA	exon	179624999	179627478	.	+	.	gene_id "ENSMUSG00000038949.8"; transcript_id "ENCODEMT000494714"; gene_type "protein_coding"; gene_status "KNOWN"; gene_name "Cnst"; transcript_status "NOVEL"; transcript_name "ENCODEMT000494714"; exon_number "3"; exon_id "ENSMUSE00000394265.8"; talon_gene "3124"; talon_transcript "494714"; talon_exon "41099"; ccdsid "CCDS15562.1"; exon_status "KNOWN"; level "2"; protein_id "ENSMUSP00000048205.8"; source "HAVANA"; tag "CCDS";
chr1	HAVANA	gene	179668210	179677515	.	+	.	gene_id "ENSMUSG00000038936.13"; gene_name "Sccpdh"; gene_status "KNOWN"; gene_type "protein_coding"; talon_gene "3125"; havana_gene "OTTMUSG00000021897.4"; level "2";
chr1	HAVANA	transcript	179668210	179687189	.	+	.	gene_id "ENSMUSG00000038936.13"; transcript_id "ENSMUST00000040538.9"; gene_name "Sccpdh"; gene_status "KNOWN"; gene_type "protein_coding"; transcript_type "protein_coding"; transcript_status "KNOWN"; transcript_name "Sccpdh-201"; talon_gene "3125"; talon_transcript "7716"; ccdsid "CCDS15563.1"; havana_transcript "OTTMUST00000052000.1"; level "2"; protein_id "ENSMUSP00000040956.3"; source "HAVANA"; tag "CCDS"; transcript_support_level "1";
chr1	HAVANA	exon	179668210	179668545	.	+	.	gene_id "ENSMUSG00000038936.13"; transcript_id "ENSMUST00000040538.9"; gene_type "protein_coding"; gene_status "KNOWN"; gene_name "Sccpdh"; transcript_type "protein_coding"; transcript_status "KNOWN"; transcript_name "Sccpdh-201"; exon_number "1"; exon_id "ENSMUSE00000995778.1"; talon_gene "3125"; talon_transcript "7716"; talon_exon "41107"; ccdsid "CCDS15563.1"; exon_status "KNOWN"; level "2"; protein_id "ENSMUSP00000040956.3"; source "HAVANA"; tag "CCDS";
chr1	HAVANA	exon	179670583	179670695	.	+	.	gene_id "ENSMUSG00000038936.13"; transcript_id "ENSMUST00000040538.9"; gene_type "protein_coding"; gene_status "KNOWN"; gene_name "Sccpdh"; transcript_type "protein_coding"; transcript_status "KNOWN"; transcript_name "Sccpdh-201"; exon_number "2"; exon_id "ENSMUSE00001069513.1"; talon_gene "3125"; talon_transcript "7716"; talon_exon "41109"; ccdsid "CCDS15563.1"; exon_status "KNOWN"; level "2"; protein_id "ENSMUSP00000040956.3"; source "HAVANA"; tag "CCDS";
chr1	HAVANA	exon	179676391	179676471	.	+	.	gene_id "ENSMUSG00000038936.13"; transcript_id "ENSMUST00000040538.9"; gene_type "protein_coding"; gene_status "KNOWN"; gene_name "Sccpdh"; transcript_type "protein_coding"; transcript_status "KNOWN"; transcript_name "Sccpdh-201"; exon_number "3"; exon_id "ENSMUSE00001068260.1"; talon_gene "3125"; talon_transcript "7716"; talon_exon "41111"; ccdsid "CCDS15563.1"; exon_status "KNOWN"; level "2"; protein_id "ENSMUSP00000040956.3"; source "HAVANA"; tag "CCDS";
chr1	HAVANA	exon	179678041	179678170	.	+	.	gene_id "ENSMUSG00000038936.13"; transcript_id "ENSMUST00000040538.9"; gene_type "protein_coding"; gene_status "KNOWN"; gene_name "Sccpdh"; transcript_type "protein_coding"; transcript_status "KNOWN"; transcript_name "Sccpdh-201"; exon_number "4"; exon_id "ENSMUSE00000310012.1"; talon_gene "3125"; talon_transcript "7716"; talon_exon "41113"; ccdsid "CCDS15563.1"; exon_status "KNOWN"; level "2"; protein_id "ENSMUSP00000040956.3"; source "HAVANA"; tag "CCDS";
chr1	HAVANA	exon	179678880	179678929	.	+	.	gene_id "ENSMUSG00000038936.13"; transcript_id "ENSMUST00000040538.9"; gene_type "protein_coding"; gene_status "KNOWN"; gene_name "Sccpdh"; transcript_type "protein_coding"; transcript_status "KNOWN"; transcript_name "Sccpdh-201"; exon_number "5"; exon_id "ENSMUSE00001288258.1"; talon_gene "3125"; talon_transcript "7716"; talon_exon "41115"; ccdsid "CCDS15563.1"; exon_status "KNOWN"; level "2"; protein_id "ENSMUSP00000040956.3"; source "HAVANA"; tag "CCDS";
chr1	HAVANA	exon	179679585	179679715	.	+	.	gene_id "ENSMUSG00000038936.13"; transcript_id "ENSMUST00000040538.9"; gene_type "protein_coding"; gene_status "KNOWN"; gene_name "Sccpdh"; transcript_type "protein_coding"; transcript_status "KNOWN"; transcript_name "Sccpdh-201"; exon_number "6"; exon_id "ENSMUSE00001261787.1"; talon_gene "3125"; talon_transcript "7716"; talon_exon "41117"; ccdsid "CCDS15563.1"; exon_status "KNOWN"; level "2"; protein_id "ENSMUSP00000040956.3"; source "HAVANA"; tag "CCDS";
chr1	HAVANA	exon	179680492	179680609	.	+	.	gene_id "ENSMUSG00000038936.13"; transcript_id "ENSMUST00000040538.9"; gene_type "protein_coding"; gene_status "KNOWN"; gene_name "Sccpdh"; transcript_type "protein_coding"; transcript_status "KNOWN"; transcript_name "Sccpdh-201"; exon_number "7"; exon_id "ENSMUSE00001236528.1"; talon_gene "3125"; talon_transcript "7716"; talon_exon "41119"; ccdsid "CCDS15563.1"; exon_status "KNOWN"; level "2"; protein_id "ENSMUSP00000040956.3"; source "HAVANA"; tag "CCDS";
chr1	HAVANA	exon	179681433	179681552	.	+	.	gene_id "ENSMUSG00000038936.13"; transcript_id "ENSMUST00000040538.9"; gene_type "protein_coding"; gene_status "KNOWN"; gene_name "Sccpdh"; transcript_type "protein_coding"; transcript_status "KNOWN"; transcript_name "Sccpdh-201"; exon_number "8"; exon_id "ENSMUSE00001303550.1"; talon_gene "3125"; talon_transcript "7716"; talon_exon "41121"; ccdsid "CCDS15563.1"; exon_status "KNOWN"; level "2"; protein_id "ENSMUSP00000040956.3"; source "HAVANA"; tag "CCDS";
chr1	HAVANA	exon	179681651	179681707	.	+	.	gene_id "ENSMUSG00000038936.13"; transcript_id "ENSMUST00000040538.9"; gene_type "protein_coding"; gene_status "KNOWN"; gene_name "Sccpdh"; transcript_type "protein_coding"; transcript_status "KNOWN"; transcript_name "Sccpdh-201"; exon_number "9"; exon_id "ENSMUSE00001210614.1"; talon_gene "3125"; talon_transcript "7716"; talon_exon "41123"; ccdsid "CCDS15563.1"; exon_status "KNOWN"; level "2"; protein_id "ENSMUSP00000040956.3"; source "HAVANA"; tag "CCDS";
chr1	HAVANA	exon	179684205	179684316	.	+	.	gene_id "ENSMUSG00000038936.13"; transcript_id "ENSMUST00000040538.9"; gene_type "protein_coding"; gene_status "KNOWN"; gene_name "Sccpdh"; transcript_type "protein_coding"; transcript_status "KNOWN"; transcript_name "Sccpdh-201"; exon_number "10"; exon_id "ENSMUSE00001238989.1"; talon_gene "3125"; talon_transcript "7716"; talon_exon "41125"; ccdsid "CCDS15563.1"; exon_status "KNOWN"; level "2"; protein_id "ENSMUSP00000040956.3"; source "HAVANA"; tag "CCDS";
chr1	HAVANA	exon	179685696	179685777	.	+	.	gene_id "ENSMUSG00000038936.13"; transcript_id "ENSMUST00000040538.9"; gene_type "protein_coding"; gene_status "KNOWN"; gene_name "Sccpdh"; transcript_type "protein_coding"; transcript_status "KNOWN"; transcript_name "Sccpdh-201"; exon_number "11"; exon_id "ENSMUSE00001285189.1"; talon_gene "3125"; talon_transcript "7716"; talon_exon "41127"; ccdsid "CCDS15563.1"; exon_status "KNOWN"; level "2"; protein_id "ENSMUSP00000040956.3"; source "HAVANA"; tag "CCDS";
chr1	HAVANA	exon	179686572	179687189	.	+	.	gene_id "ENSMUSG00000038936.13"; transcript_id "ENSMUST00000040538.9"; gene_type "protein_coding"; gene_status "KNOWN"; gene_name "Sccpdh"; transcript_type "protein_coding"; transcript_status "KNOWN"; transcript_name "Sccpdh-201"; exon_number "12"; exon_id "ENSMUSE00001268861.1"; talon_gene "3125"; talon_transcript "7716"; talon_exon "41129"; ccdsid "CCDS15563.1"; exon_status "KNOWN"; level "2"; protein_id "ENSMUSP00000040956.3"; source "HAVANA"; tag "CCDS";
chr1	TALON	transcript	179668210	179687189	.	+	.	gene_id "ENSMUSG00000038936.13"; transcript_id "ENCODEMT000494867"; gene_name "Sccpdh"; gene_status "KNOWN"; gene_type "protein_coding"; transcript_status "NOVEL"; transcript_name "ENCODEMT000494867"; talon_gene "3125"; talon_transcript "494867"; NNC_transcript "TRUE";
chr1	HAVANA	exon	179668210	179668545	.	+	.	gene_id "ENSMUSG00000038936.13"; transcript_id "ENCODEMT000494867"; gene_type "protein_coding"; gene_status "KNOWN"; gene_name "Sccpdh"; transcript_status "NOVEL"; transcript_name "ENCODEMT000494867"; exon_number "1"; exon_id "ENSMUSE00000995778.1"; talon_gene "3125"; talon_transcript "494867"; talon_exon "41107"; ccdsid "CCDS15563.1"; exon_status "KNOWN"; level "2"; protein_id "ENSMUSP00000040956.3"; source "HAVANA"; tag "CCDS";
chr1	TALON	exon	179670587	179670695	.	+	.	gene_id "ENSMUSG00000038936.13"; transcript_id "ENCODEMT000494867"; gene_type "protein_coding"; gene_status "KNOWN"; gene_name "Sccpdh"; transcript_status "NOVEL"; transcript_name "ENCODEMT000494867"; exon_number "2"; exon_id "1135844"; talon_gene "3125"; talon_transcript "494867"; talon_exon "1135844"; exon_status "NOVEL";
chr1	HAVANA	exon	179676391	179676471	.	+	.	gene_id "ENSMUSG00000038936.13"; transcript_id "ENCODEMT000494867"; gene_type "protein_coding"; gene_status "KNOWN"; gene_name "Sccpdh"; transcript_status "NOVEL"; transcript_name "ENCODEMT000494867"; exon_number "3"; exon_id "ENSMUSE00001068260.1"; talon_gene "3125"; talon_transcript "494867"; talon_exon "41111"; ccdsid "CCDS15563.1"; exon_status "KNOWN"; level "2"; protein_id "ENSMUSP00000040956.3"; source "HAVANA"; tag "CCDS";
chr1	HAVANA	exon	179678041	179678170	.	+	.	gene_id "ENSMUSG00000038936.13"; transcript_id "ENCODEMT000494867"; gene_type "protein_coding"; gene_status "KNOWN"; gene_name "Sccpdh"; transcript_status "NOVEL"; transcript_name "ENCODEMT000494867"; exon_number "4"; exon_id "ENSMUSE00000310012.1"; talon_gene "3125"; talon_transcript "494867"; talon_exon "41113"; ccdsid "CCDS15563.1"; exon_status "KNOWN"; level "2"; protein_id "ENSMUSP00000040956.3"; source "HAVANA"; tag "CCDS";
chr1	HAVANA	exon	179678880	179678929	.	+	.	gene_id "ENSMUSG00000038936.13"; transcript_id "ENCODEMT000494867"; gene_type "protein_coding"; gene_status "KNOWN"; gene_name "Sccpdh"; transcript_status "NOVEL"; transcript_name "ENCODEMT000494867"; exon_number "5"; exon_id "ENSMUSE00001288258.1"; talon_gene "3125"; talon_transcript "494867"; talon_exon "41115"; ccdsid "CCDS15563.1"; exon_status "KNOWN"; level "2"; protein_id "ENSMUSP00000040956.3"; source "HAVANA"; tag "CCDS";
chr1	HAVANA	exon	179679585	179679715	.	+	.	gene_id "ENSMUSG00000038936.13"; transcript_id "ENCODEMT000494867"; gene_type "protein_coding"; gene_status "KNOWN"; gene_name "Sccpdh"; transcript_status "NOVEL"; transcript_name "ENCODEMT000494867"; exon_number "6"; exon_id "ENSMUSE00001261787.1"; talon_gene "3125"; talon_transcript "494867"; talon_exon "41117"; ccdsid "CCDS15563.1"; exon_status "KNOWN"; level "2"; protein_id "ENSMUSP00000040956.3"; source "HAVANA"; tag "CCDS";
chr1	HAVANA	exon	179680492	179680609	.	+	.	gene_id "ENSMUSG00000038936.13"; transcript_id "ENCODEMT000494867"; gene_type "protein_coding"; gene_status "KNOWN"; gene_name "Sccpdh"; transcript_status "NOVEL"; transcript_name "ENCODEMT000494867"; exon_number "7"; exon_id "ENSMUSE00001236528.1"; talon_gene "3125"; talon_transcript "494867"; talon_exon "41119"; ccdsid "CCDS15563.1"; exon_status "KNOWN"; level "2"; protein_id "ENSMUSP00000040956.3"; source "HAVANA"; tag "CCDS";
chr1	HAVANA	exon	179681433	179681552	.	+	.	gene_id "ENSMUSG00000038936.13"; transcript_id "ENCODEMT000494867"; gene_type "protein_coding"; gene_status "KNOWN"; gene_name "Sccpdh"; transcript_status "NOVEL"; transcript_name "ENCODEMT000494867"; exon_number "8"; exon_id "ENSMUSE00001303550.1"; talon_gene "3125"; talon_transcript "494867"; talon_exon "41121"; ccdsid "CCDS15563.1"; exon_status "KNOWN"; level "2"; protein_id "ENSMUSP00000040956.3"; source "HAVANA"; tag "CCDS";
chr1	HAVANA	exon	179681651	179681707	.	+	.	gene_id "ENSMUSG00000038936.13"; transcript_id "ENCODEMT000494867"; gene_type "protein_coding"; gene_status "KNOWN"; gene_name "Sccpdh"; transcript_status "NOVEL"; transcript_name "ENCODEMT000494867"; exon_number "9"; exon_id "ENSMUSE00001210614.1"; talon_gene "3125"; talon_transcript "494867"; talon_exon "41123"; ccdsid "CCDS15563.1"; exon_status "KNOWN"; level "2"; protein_id "ENSMUSP00000040956.3"; source "HAVANA"; tag "CCDS";
chr1	HAVANA	exon	179684205	179684316	.	+	.	gene_id "ENSMUSG00000038936.13"; transcript_id "ENCODEMT000494867"; gene_type "protein_coding"; gene_status "KNOWN"; gene_name "Sccpdh"; transcript_status "NOVEL"; transcript_name "ENCODEMT000494867"; exon_number "10"; exon_id "ENSMUSE00001238989.1"; talon_gene "3125"; talon_transcript "494867"; talon_exon "41125"; ccdsid "CCDS15563.1"; exon_status "KNOWN"; level "2"; protein_id "ENSMUSP00000040956.3"; source "HAVANA"; tag "CCDS";
chr1	HAVANA	exon	179685696	179685777	.	+	.	gene_id "ENSMUSG00000038936.13"; transcript_id "ENCODEMT000494867"; gene_type "protein_coding"; gene_status "KNOWN"; gene_name "Sccpdh"; transcript_status "NOVEL"; transcript_name "ENCODEMT000494867"; exon_number "11"; exon_id "ENSMUSE00001285189.1"; talon_gene "3125"; talon_transcript "494867"; talon_exon "41127"; ccdsid "CCDS15563.1"; exon_status "KNOWN"; level "2"; protein_id "ENSMUSP00000040956.3"; source "HAVANA"; tag "CCDS";
chr1	HAVANA	exon	179686572	179687189	.	+	.	gene_id "ENSMUSG00000038936.13"; transcript_id "ENCODEMT000494867"; gene_type "protein_coding"; gene_status "KNOWN"; gene_name "Sccpdh"; transcript_status "NOVEL"; transcript_name "ENCODEMT000494867"; exon_number "12"; exon_id "ENSMUSE00001268861.1"; talon_gene "3125"; talon_transcript "494867"; talon_exon "41129"; ccdsid "CCDS15563.1"; exon_status "KNOWN"; level "2"; protein_id "ENSMUSP00000040956.3"; source "HAVANA"; tag "CCDS";
chr1	HAVANA	transcript	179668260	179677515	.	+	.	gene_id "ENSMUSG00000038936.13"; transcript_id "ENSMUST00000131039.1"; gene_name "Sccpdh"; gene_status "KNOWN"; gene_type "protein_coding"; transcript_type "retained_intron"; transcript_status "KNOWN"; transcript_name "Sccpdh-202"; talon_gene "3125"; talon_transcript "7718"; havana_transcript "OTTMUST00000052001.1"; level "2"; source "HAVANA"; transcript_support_level "1";
chr1	HAVANA	exon	179668260	179670695	.	+	.	gene_id "ENSMUSG00000038936.13"; transcript_id "ENSMUST00000131039.1"; gene_type "protein_coding"; gene_status "KNOWN"; gene_name "Sccpdh"; transcript_type "retained_intron"; transcript_status "KNOWN"; transcript_name "Sccpdh-202"; exon_number "1"; exon_id "ENSMUSE00000740465.1"; talon_gene "3125"; talon_transcript "7718"; talon_exon "41131"; exon_status "KNOWN"; level "2"; source "HAVANA";
chr1	HAVANA	exon	179676391	179677515	.	+	.	gene_id "ENSMUSG00000038936.13"; transcript_id "ENSMUST00000131039.1"; gene_type "protein_coding"; gene_status "KNOWN"; gene_name "Sccpdh"; transcript_type "retained_intron"; transcript_status "KNOWN"; transcript_name "Sccpdh-202"; exon_number "2"; exon_id "ENSMUSE00000725104.1"; talon_gene "3125"; talon_transcript "7718"; talon_exon "41132"; exon_status "KNOWN"; level "2"; source "HAVANA";
chr1	HAVANA	gene	179744894	179803606	.	-	.	gene_id "ENSMUSG00000026491.13"; gene_name "Ahctf1"; gene_status "KNOWN"; gene_type "protein_coding"; talon_gene "3127"; havana_gene "OTTMUSG00000033771.5"; level "1"; tag "overlapping_locus";
chr1	HAVANA	transcript	179744894	179803680	.	-	.	gene_id "ENSMUSG00000026491.13"; transcript_id "ENSMUST00000027768.13"; gene_name "Ahctf1"; gene_status "KNOWN"; gene_type "protein_coding"; transcript_type "protein_coding"; transcript_status "KNOWN"; transcript_name "Ahctf1-201"; talon_gene "3127"; talon_transcript "7726"; ccdsid "CCDS15564.1"; havana_transcript "OTTMUST00000085085.1"; level "2"; protein_id "ENSMUSP00000027768.7"; source "HAVANA"; tag "CCDS"; transcript_support_level "1";
chr1	HAVANA	exon	179803353	179803680	.	-	.	gene_id "ENSMUSG00000026491.13"; transcript_id "ENSMUST00000027768.13"; gene_type "protein_coding"; gene_status "KNOWN"; gene_name "Ahctf1"; transcript_type "protein_coding"; transcript_status "KNOWN"; transcript_name "Ahctf1-201"; exon_number "1"; exon_id "ENSMUSE00000495955.2"; talon_gene "3127"; talon_transcript "7726"; talon_exon "41195"; ccdsid "CCDS15564.1"; exon_status "KNOWN"; level "2"; protein_id "ENSMUSP00000027768.7"; source "HAVANA"; tag "CCDS";
chr1	HAVANA	exon	179799211	179799338	.	-	.	gene_id "ENSMUSG00000026491.13"; transcript_id "ENSMUST00000027768.13"; gene_type "protein_coding"; gene_status "KNOWN"; gene_name "Ahctf1"; transcript_type "protein_coding"; transcript_status "KNOWN"; transcript_name "Ahctf1-201"; exon_number "2"; exon_id "ENSMUSE00000364087.3"; talon_gene "3127"; talon_transcript "7726"; talon_exon "41197"; ccdsid "CCDS15564.1"; exon_status "KNOWN"; level "2"; protein_id "ENSMUSP00000027768.7"; source "HAVANA"; tag "CCDS";
chr1	HAVANA	exon	179795677	179795930	.	-	.	gene_id "ENSMUSG00000026491.13"; transcript_id "ENSMUST00000027768.13"; gene_type "protein_coding"; gene_status "KNOWN"; gene_name "Ahctf1"; transcript_type "protein_coding"; transcript_status "KNOWN"; transcript_name "Ahctf1-201"; exon_number "3"; exon_id "ENSMUSE00000309601.1"; talon_gene "3127"; talon_transcript "7726"; talon_exon "41199"; ccdsid "CCDS15564.1"; exon_status "KNOWN"; level "2"; protein_id "ENSMUSP00000027768.7"; source "HAVANA"; tag "CCDS";
chr1	HAVANA	exon	179793643	179793823	.	-	.	gene_id "ENSMUSG00000026491.13"; transcript_id "ENSMUST00000027768.13"; gene_type "protein_coding"; gene_status "KNOWN"; gene_name "Ahctf1"; transcript_type "protein_coding"; transcript_status "KNOWN"; transcript_name "Ahctf1-201"; exon_number "4"; exon_id "ENSMUSE00000309591.1"; talon_gene "3127"; talon_transcript "7726"; talon_exon "41201"; ccdsid "CCDS15564.1"; exon_status "KNOWN"; level "2"; protein_id "ENSMUSP00000027768.7"; source "HAVANA"; tag "CCDS";
chr1	HAVANA	exon	179792346	179792553	.	-	.	gene_id "ENSMUSG00000026491.13"; transcript_id "ENSMUST00000027768.13"; gene_type "protein_coding"; gene_status "KNOWN"; gene_name "Ahctf1"; transcript_type "protein_coding"; transcript_status "KNOWN"; transcript_name "Ahctf1-201"; exon_number "5"; exon_id "ENSMUSE00000309584.1"; talon_gene "3127"; talon_transcript "7726"; talon_exon "41203"; ccdsid "CCDS15564.1"; exon_status "KNOWN"; level "2"; protein_id "ENSMUSP00000027768.7"; source "HAVANA"; tag "CCDS";
chr1	HAVANA	exon	179790299	179790415	.	-	.	gene_id "ENSMUSG00000026491.13"; transcript_id "ENSMUST00000027768.13"; gene_type "protein_coding"; gene_status "KNOWN"; gene_name "Ahctf1"; transcript_type "protein_coding"; transcript_status "KNOWN"; transcript_name "Ahctf1-201"; exon_number "6"; exon_id "ENSMUSE00000309577.1"; talon_gene "3127"; talon_transcript "7726"; talon_exon "41205"; ccdsid "CCDS15564.1"; exon_status "KNOWN"; level "2"; protein_id "ENSMUSP00000027768.7"; source "HAVANA"; tag "CCDS";
chr1	HAVANA	exon	179789649	179789733	.	-	.	gene_id "ENSMUSG00000026491.13"; transcript_id "ENSMUST00000027768.13"; gene_type "protein_coding"; gene_status "KNOWN"; gene_name "Ahctf1"; transcript_type "protein_coding"; transcript_status "KNOWN"; transcript_name "Ahctf1-201"; exon_number "7"; exon_id "ENSMUSE00000309573.1"; talon_gene "3127"; talon_transcript "7726"; talon_exon "41207"; ccdsid "CCDS15564.1"; exon_status "KNOWN"; level "2"; protein_id "ENSMUSP00000027768.7"; source "HAVANA"; tag "CCDS";
chr1	HAVANA	exon	179788189	179788339	.	-	.	gene_id "ENSMUSG00000026491.13"; transcript_id "ENSMUST00000027768.13"; gene_type "protein_coding"; gene_status "KNOWN"; gene_name "Ahctf1"; transcript_type "protein_coding"; transcript_status "KNOWN"; transcript_name "Ahctf1-201"; exon_number "8"; exon_id "ENSMUSE00000309566.1"; talon_gene "3127"; talon_transcript "7726"; talon_exon "41209"; ccdsid "CCDS15564.1"; exon_status "KNOWN"; level "2"; protein_id "ENSMUSP00000027768.7"; source "HAVANA"; tag "CCDS";
chr1	HAVANA	exon	179786968	179787100	.	-	.	gene_id "ENSMUSG00000026491.13"; transcript_id "ENSMUST00000027768.13"; gene_type "protein_coding"; gene_status "KNOWN"; gene_name "Ahctf1"; transcript_type "protein_coding"; transcript_status "KNOWN"; transcript_name "Ahctf1-201"; exon_number "9"; exon_id "ENSMUSE00000309560.1"; talon_gene "3127"; talon_transcript "7726"; talon_exon "41211"; ccdsid "CCDS15564.1"; exon_status "KNOWN"; level "2"; protein_id "ENSMUSP00000027768.7"; source "HAVANA"; tag "CCDS";
chr1	HAVANA	exon	179786695	179786876	.	-	.	gene_id "ENSMUSG00000026491.13"; transcript_id "ENSMUST00000027768.13"; gene_type "protein_coding"; gene_status "KNOWN"; gene_name "Ahctf1"; transcript_type "protein_coding"; transcript_status "KNOWN"; transcript_name "Ahctf1-201"; exon_number "10"; exon_id "ENSMUSE00000309554.1"; talon_gene "3127"; talon_transcript "7726"; talon_exon "41213"; ccdsid "CCDS15564.1"; exon_status "KNOWN"; level "2"; protein_id "ENSMUSP00000027768.7"; source "HAVANA"; tag "CCDS";
chr1	HAVANA	exon	179786070	179786131	.	-	.	gene_id "ENSMUSG00000026491.13"; transcript_id "ENSMUST00000027768.13"; gene_type "protein_coding"; gene_status "KNOWN"; gene_name "Ahctf1"; transcript_type "protein_coding"; transcript_status "KNOWN"; transcript_name "Ahctf1-201"; exon_number "11"; exon_id "ENSMUSE00000309547.1"; talon_gene "3127"; talon_transcript "7726"; talon_exon "41215"; ccdsid "CCDS15564.1"; exon_status "KNOWN"; level "2"; protein_id "ENSMUSP00000027768.7"; source "HAVANA"; tag "CCDS";
chr1	HAVANA	exon	179785008	179785136	.	-	.	gene_id "ENSMUSG00000026491.13"; transcript_id "ENSMUST00000027768.13"; gene_type "protein_coding"; gene_status "KNOWN"; gene_name "Ahctf1"; transcript_type "protein_coding"; transcript_status "KNOWN"; transcript_name "Ahctf1-201"; exon_number "12"; exon_id "ENSMUSE00000309542.1"; talon_gene "3127"; talon_transcript "7726"; talon_exon "41217"; ccdsid "CCDS15564.1"; exon_status "KNOWN"; level "2"; protein_id "ENSMUSP00000027768.7"; source "HAVANA"; tag "CCDS";
chr1	HAVANA	exon	179784090	179784180	.	-	.	gene_id "ENSMUSG00000026491.13"; transcript_id "ENSMUST00000027768.13"; gene_type "protein_coding"; gene_status "KNOWN"; gene_name "Ahctf1"; transcript_type "protein_coding"; transcript_status "KNOWN"; transcript_name "Ahctf1-201"; exon_number "13"; exon_id "ENSMUSE00000309538.1"; talon_gene "3127"; talon_transcript "7726"; talon_exon "41219"; ccdsid "CCDS15564.1"; exon_status "KNOWN"; level "2"; protein_id "ENSMUSP00000027768.7"; source "HAVANA"; tag "CCDS";
chr1	HAVANA	exon	179782947	179783036	.	-	.	gene_id "ENSMUSG00000026491.13"; transcript_id "ENSMUST00000027768.13"; gene_type "protein_coding"; gene_status "KNOWN"; gene_name "Ahctf1"; transcript_type "protein_coding"; transcript_status "KNOWN"; transcript_name "Ahctf1-201"; exon_number "14"; exon_id "ENSMUSE00000309532.1"; talon_gene "3127"; talon_transcript "7726"; talon_exon "41221"; ccdsid "CCDS15564.1"; exon_status "KNOWN"; level "2"; protein_id "ENSMUSP00000027768.7"; source "HAVANA"; tag "CCDS";
chr1	HAVANA	exon	179781643	179781783	.	-	.	gene_id "ENSMUSG00000026491.13"; transcript_id "ENSMUST00000027768.13"; gene_type "protein_coding"; gene_status "KNOWN"; gene_name "Ahctf1"; transcript_type "protein_coding"; transcript_status "KNOWN"; transcript_name "Ahctf1-201"; exon_number "15"; exon_id "ENSMUSE00000309526.1"; talon_gene "3127"; talon_transcript "7726"; talon_exon "41223"; ccdsid "CCDS15564.1"; exon_status "KNOWN"; level "2"; protein_id "ENSMUSP00000027768.7"; source "HAVANA"; tag "CCDS";
chr1	HAVANA	exon	179780856	179780960	.	-	.	gene_id "ENSMUSG00000026491.13"; transcript_id "ENSMUST00000027768.13"; gene_type "protein_coding"; gene_status "KNOWN"; gene_name "Ahctf1"; transcript_type "protein_coding"; transcript_status "KNOWN"; transcript_name "Ahctf1-201"; exon_number "16"; exon_id "ENSMUSE00000309521.1"; talon_gene "3127"; talon_transcript "7726"; talon_exon "41225"; ccdsid "CCDS15564.1"; exon_status "KNOWN"; level "2"; protein_id "ENSMUSP00000027768.7"; source "HAVANA"; tag "CCDS";
chr1	HAVANA	exon	179779604	179779697	.	-	.	gene_id "ENSMUSG00000026491.13"; transcript_id "ENSMUST00000027768.13"; gene_type "protein_coding"; gene_status "KNOWN"; gene_name "Ahctf1"; transcript_type "protein_coding"; transcript_status "KNOWN"; transcript_name "Ahctf1-201"; exon_number "17"; exon_id "ENSMUSE00000309514.1"; talon_gene "3127"; talon_transcript "7726"; talon_exon "41227"; ccdsid "CCDS15564.1"; exon_status "KNOWN"; level "2"; protein_id "ENSMUSP00000027768.7"; source "HAVANA"; tag "CCDS";
chr1	HAVANA	exon	179777700	179777823	.	-	.	gene_id "ENSMUSG00000026491.13"; transcript_id "ENSMUST00000027768.13"; gene_type "protein_coding"; gene_status "KNOWN"; gene_name "Ahctf1"; transcript_type "protein_coding"; transcript_status "KNOWN"; transcript_name "Ahctf1-201"; exon_number "18"; exon_id "ENSMUSE00000309509.1"; talon_gene "3127"; talon_transcript "7726"; talon_exon "41229"; ccdsid "CCDS15564.1"; exon_status "KNOWN"; level "2"; protein_id "ENSMUSP00000027768.7"; source "HAVANA"; tag "CCDS";
chr1	HAVANA	exon	179777503	179777559	.	-	.	gene_id "ENSMUSG00000026491.13"; transcript_id "ENSMUST00000027768.13"; gene_type "protein_coding"; gene_status "KNOWN"; gene_name "Ahctf1"; transcript_type "protein_coding"; transcript_status "KNOWN"; transcript_name "Ahctf1-201"; exon_number "19"; exon_id "ENSMUSE00000309504.1"; talon_gene "3127"; talon_transcript "7726"; talon_exon "41231"; ccdsid "CCDS15564.1"; exon_status "KNOWN"; level "2"; protein_id "ENSMUSP00000027768.7"; source "HAVANA"; tag "CCDS";
chr1	HAVANA	exon	179776008	179776154	.	-	.	gene_id "ENSMUSG00000026491.13"; transcript_id "ENSMUST00000027768.13"; gene_type "protein_coding"; gene_status "KNOWN"; gene_name "Ahctf1"; transcript_type "protein_coding"; transcript_status "KNOWN"; transcript_name "Ahctf1-201"; exon_number "20"; exon_id "ENSMUSE00000309498.1"; talon_gene "3127"; talon_transcript "7726"; talon_exon "41233"; ccdsid "CCDS15564.1"; exon_status "KNOWN"; level "2"; protein_id "ENSMUSP00000027768.7"; source "HAVANA"; tag "CCDS";
chr1	HAVANA	exon	179775332	179775519	.	-	.	gene_id "ENSMUSG00000026491.13"; transcript_id "ENSMUST00000027768.13"; gene_type "protein_coding"; gene_status "KNOWN"; gene_name "Ahctf1"; transcript_type "protein_coding"; transcript_status "KNOWN"; transcript_name "Ahctf1-201"; exon_number "21"; exon_id "ENSMUSE00000309491.1"; talon_gene "3127"; talon_transcript "7726"; talon_exon "41235"; ccdsid "CCDS15564.1"; exon_status "KNOWN"; level "2"; protein_id "ENSMUSP00000027768.7"; source "HAVANA"; tag "CCDS";
chr1	HAVANA	exon	179770799	179770943	.	-	.	gene_id "ENSMUSG00000026491.13"; transcript_id "ENSMUST00000027768.13"; gene_type "protein_coding"; gene_status "KNOWN"; gene_name "Ahctf1"; transcript_type "protein_coding"; transcript_status "KNOWN"; transcript_name "Ahctf1-201"; exon_number "22"; exon_id "ENSMUSE00000309485.1"; talon_gene "3127"; talon_transcript "7726"; talon_exon "41237"; ccdsid "CCDS15564.1"; exon_status "KNOWN"; level "2"; protein_id "ENSMUSP00000027768.7"; source "HAVANA"; tag "CCDS";
chr1	HAVANA	exon	179770589	179770720	.	-	.	gene_id "ENSMUSG00000026491.13"; transcript_id "ENSMUST00000027768.13"; gene_type "protein_coding"; gene_status "KNOWN"; gene_name "Ahctf1"; transcript_type "protein_coding"; transcript_status "KNOWN"; transcript_name "Ahctf1-201"; exon_number "23"; exon_id "ENSMUSE00000309476.1"; talon_gene "3127"; talon_transcript "7726"; talon_exon "41239"; ccdsid "CCDS15564.1"; exon_status "KNOWN"; level "2"; protein_id "ENSMUSP00000027768.7"; source "HAVANA"; tag "CCDS";
chr1	HAVANA	exon	179769309	179769459	.	-	.	gene_id "ENSMUSG00000026491.13"; transcript_id "ENSMUST00000027768.13"; gene_type "protein_coding"; gene_status "KNOWN"; gene_name "Ahctf1"; transcript_type "protein_coding"; transcript_status "KNOWN"; transcript_name "Ahctf1-201"; exon_number "24"; exon_id "ENSMUSE00000309469.1"; talon_gene "3127"; talon_transcript "7726"; talon_exon "41241"; ccdsid "CCDS15564.1"; exon_status "KNOWN"; level "2"; protein_id "ENSMUSP00000027768.7"; source "HAVANA"; tag "CCDS";
chr1	HAVANA	exon	179768989	179769139	.	-	.	gene_id "ENSMUSG00000026491.13"; transcript_id "ENSMUST00000027768.13"; gene_type "protein_coding"; gene_status "KNOWN"; gene_name "Ahctf1"; transcript_type "protein_coding"; transcript_status "KNOWN"; transcript_name "Ahctf1-201"; exon_number "25"; exon_id "ENSMUSE00000309461.1"; talon_gene "3127"; talon_transcript "7726"; talon_exon "41243"; ccdsid "CCDS15564.1"; exon_status "KNOWN"; level "2"; protein_id "ENSMUSP00000027768.7"; source "HAVANA"; tag "CCDS";
chr1	HAVANA	exon	179768295	179768402	.	-	.	gene_id "ENSMUSG00000026491.13"; transcript_id "ENSMUST00000027768.13"; gene_type "protein_coding"; gene_status "KNOWN"; gene_name "Ahctf1"; transcript_type "protein_coding"; transcript_status "KNOWN"; transcript_name "Ahctf1-201"; exon_number "26"; exon_id "ENSMUSE00001375506.1"; talon_gene "3127"; talon_transcript "7726"; talon_exon "41245"; ccdsid "CCDS15564.1"; exon_status "KNOWN"; level "2"; protein_id "ENSMUSP00000027768.7"; source "HAVANA"; tag "CCDS";
chr1	HAVANA	exon	179765878	179766070	.	-	.	gene_id "ENSMUSG00000026491.13"; transcript_id "ENSMUST00000027768.13"; gene_type "protein_coding"; gene_status "KNOWN"; gene_name "Ahctf1"; transcript_type "protein_coding"; transcript_status "KNOWN"; transcript_name "Ahctf1-201"; exon_number "27"; exon_id "ENSMUSE00000309442.1"; talon_gene "3127"; talon_transcript "7726"; talon_exon "41247"; ccdsid "CCDS15564.1"; exon_status "KNOWN"; level "2"; protein_id "ENSMUSP00000027768.7"; source "HAVANA"; tag "CCDS";
chr1	HAVANA	exon	179763470	179763673	.	-	.	gene_id "ENSMUSG00000026491.13"; transcript_id "ENSMUST00000027768.13"; gene_type "protein_coding"; gene_status "KNOWN"; gene_name "Ahctf1"; transcript_type "protein_coding"; transcript_status "KNOWN"; transcript_name "Ahctf1-201"; exon_number "28"; exon_id "ENSMUSE00000309434.1"; talon_gene "3127"; talon_transcript "7726"; talon_exon "41249"; ccdsid "CCDS15564.1"; exon_status "KNOWN"; level "2"; protein_id "ENSMUSP00000027768.7"; source "HAVANA"; tag "CCDS";
chr1	HAVANA	exon	179762545	179762962	.	-	.	gene_id "ENSMUSG00000026491.13"; transcript_id "ENSMUST00000027768.13"; gene_type "protein_coding"; gene_status "KNOWN"; gene_name "Ahctf1"; transcript_type "protein_coding"; transcript_status "KNOWN"; transcript_name "Ahctf1-201"; exon_number "29"; exon_id "ENSMUSE00001259221.1"; talon_gene "3127"; talon_transcript "7726"; talon_exon "41251"; ccdsid "CCDS15564.1"; exon_status "KNOWN"; level "2"; protein_id "ENSMUSP00000027768.7"; source "HAVANA"; tag "CCDS";
chr1	HAVANA	exon	179760262	179760361	.	-	.	gene_id "ENSMUSG00000026491.13"; transcript_id "ENSMUST00000027768.13"; gene_type "protein_coding"; gene_status "KNOWN"; gene_name "Ahctf1"; transcript_type "protein_coding"; transcript_status "KNOWN"; transcript_name "Ahctf1-201"; exon_number "30"; exon_id "ENSMUSE00000309415.1"; talon_gene "3127"; talon_transcript "7726"; talon_exon "41253"; ccdsid "CCDS15564.1"; exon_status "KNOWN"; level "2"; protein_id "ENSMUSP00000027768.7"; source "HAVANA"; tag "CCDS";
chr1	HAVANA	exon	179757935	179758029	.	-	.	gene_id "ENSMUSG00000026491.13"; transcript_id "ENSMUST00000027768.13"; gene_type "protein_coding"; gene_status "KNOWN"; gene_name "Ahctf1"; transcript_type "protein_coding"; transcript_status "KNOWN"; transcript_name "Ahctf1-201"; exon_number "31"; exon_id "ENSMUSE00000309409.1"; talon_gene "3127"; talon_transcript "7726"; talon_exon "41255"; ccdsid "CCDS15564.1"; exon_status "KNOWN"; level "2"; protein_id "ENSMUSP00000027768.7"; source "HAVANA"; tag "CCDS";
chr1	HAVANA	exon	179755449	179755654	.	-	.	gene_id "ENSMUSG00000026491.13"; transcript_id "ENSMUST00000027768.13"; gene_type "protein_coding"; gene_status "KNOWN"; gene_name "Ahctf1"; transcript_type "protein_coding"; transcript_status "KNOWN"; transcript_name "Ahctf1-201"; exon_number "32"; exon_id "ENSMUSE00000309402.1"; talon_gene "3127"; talon_transcript "7726"; talon_exon "41257"; ccdsid "CCDS15564.1"; exon_status "KNOWN"; level "2"; protein_id "ENSMUSP00000027768.7"; source "HAVANA"; tag "CCDS";
chr1	HAVANA	exon	179752311	179754072	.	-	.	gene_id "ENSMUSG00000026491.13"; transcript_id "ENSMUST00000027768.13"; gene_type "protein_coding"; gene_status "KNOWN"; gene_name "Ahctf1"; transcript_type "protein_coding"; transcript_status "KNOWN"; transcript_name "Ahctf1-201"; exon_number "33"; exon_id "ENSMUSE00000309396.1"; talon_gene "3127"; talon_transcript "7726"; talon_exon "41259"; ccdsid "CCDS15564.1"; exon_status "KNOWN"; level "2"; protein_id "ENSMUSP00000027768.7"; source "HAVANA"; tag "CCDS";
chr1	HAVANA	exon	179748557	179748690	.	-	.	gene_id "ENSMUSG00000026491.13"; transcript_id "ENSMUST00000027768.13"; gene_type "protein_coding"; gene_status "KNOWN"; gene_name "Ahctf1"; transcript_type "protein_coding"; transcript_status "KNOWN"; transcript_name "Ahctf1-201"; exon_number "34"; exon_id "ENSMUSE00001289744.1"; talon_gene "3127"; talon_transcript "7726"; talon_exon "41261"; ccdsid "CCDS15564.1"; exon_status "KNOWN"; level "2"; protein_id "ENSMUSP00000027768.7"; source "HAVANA"; tag "CCDS";
chr1	HAVANA	exon	179747180	179747256	.	-	.	gene_id "ENSMUSG00000026491.13"; transcript_id "ENSMUST00000027768.13"; gene_type "protein_coding"; gene_status "KNOWN"; gene_name "Ahctf1"; transcript_type "protein_coding"; transcript_status "KNOWN"; transcript_name "Ahctf1-201"; exon_number "35"; exon_id "ENSMUSE00000159785.1"; talon_gene "3127"; talon_transcript "7726"; talon_exon "41263"; ccdsid "CCDS15564.1"; exon_status "KNOWN"; level "2"; protein_id "ENSMUSP00000027768.7"; source "HAVANA"; tag "CCDS";
chr1	HAVANA	exon	179744894	179746528	.	-	.	gene_id "ENSMUSG00000026491.13"; transcript_id "ENSMUST00000027768.13"; gene_type "protein_coding"; gene_status "KNOWN"; gene_name "Ahctf1"; transcript_type "protein_coding"; transcript_status "KNOWN"; transcript_name "Ahctf1-201"; exon_number "36"; exon_id "ENSMUSE00000754197.1"; talon_gene "3127"; talon_transcript "7726"; talon_exon "41265"; ccdsid "CCDS15564.1"; exon_status "KNOWN"; level "2"; protein_id "ENSMUSP00000027768.7"; source "HAVANA"; tag "CCDS";
chr1	HAVANA	transcript	179798841	179802072	.	-	.	gene_id "ENSMUSG00000026491.13"; transcript_id "ENSMUST00000194536.1"; gene_name "Ahctf1"; gene_status "KNOWN"; gene_type "protein_coding"; transcript_type "retained_intron"; transcript_status "KNOWN"; transcript_name "Ahctf1-209"; talon_gene "3127"; talon_transcript "7733"; havana_transcript "OTTMUST00000127934.1"; level "2"; source "HAVANA"; transcript_support_level "NA";
chr1	HAVANA	exon	179798841	179802072	.	-	.	gene_id "ENSMUSG00000026491.13"; transcript_id "ENSMUST00000194536.1"; gene_type "protein_coding"; gene_status "KNOWN"; gene_name "Ahctf1"; transcript_type "retained_intron"; transcript_status "KNOWN"; transcript_name "Ahctf1-209"; exon_number "1"; exon_id "ENSMUSE00001343074.1"; talon_gene "3127"; talon_transcript "7733"; talon_exon "41283"; exon_status "KNOWN"; level "2"; source "HAVANA";
chr1	HAVANA	transcript	179798847	179803606	.	-	.	gene_id "ENSMUSG00000026491.13"; transcript_id "ENSMUST00000147137.1"; gene_name "Ahctf1"; gene_status "KNOWN"; gene_type "protein_coding"; transcript_type "retained_intron"; transcript_status "KNOWN"; transcript_name "Ahctf1-206"; talon_gene "3127"; talon_transcript "7734"; havana_transcript "OTTMUST00000085088.1"; level "2"; source "HAVANA"; transcript_support_level "2";
chr1	HAVANA	exon	179803353	179803606	.	-	.	gene_id "ENSMUSG00000026491.13"; transcript_id "ENSMUST00000147137.1"; gene_type "protein_coding"; gene_status "KNOWN"; gene_name "Ahctf1"; transcript_type "retained_intron"; transcript_status "KNOWN"; transcript_name "Ahctf1-206"; exon_number "1"; exon_id "ENSMUSE00000780953.1"; talon_gene "3127"; talon_transcript "7734"; talon_exon "41284"; exon_status "KNOWN"; level "2"; source "HAVANA";
chr1	HAVANA	exon	179798847	179799338	.	-	.	gene_id "ENSMUSG00000026491.13"; transcript_id "ENSMUST00000147137.1"; gene_type "protein_coding"; gene_status "KNOWN"; gene_name "Ahctf1"; transcript_type "retained_intron"; transcript_status "KNOWN"; transcript_name "Ahctf1-206"; exon_number "2"; exon_id "ENSMUSE00000832525.1"; talon_gene "3127"; talon_transcript "7734"; talon_exon "41285"; exon_status "KNOWN"; level "2"; source "HAVANA";
chr1	ENSEMBL	gene	179803376	179804676	.	+	.	gene_id "ENSMUSG00000073486.2"; gene_name "Gm10518"; gene_status "KNOWN"; gene_type "protein_coding"; talon_gene "3128"; level "3";
chr1	ENSEMBL	transcript	179803376	179804676	.	+	.	gene_id "ENSMUSG00000073486.2"; transcript_id "ENSMUST00000097454.2"; gene_name "Gm10518"; gene_status "KNOWN"; gene_type "protein_coding"; transcript_type "protein_coding"; transcript_status "KNOWN"; transcript_name "Gm10518-201"; talon_gene "3128"; talon_transcript "7735"; level "3"; protein_id "ENSMUSP00000095063.2"; source "ENSEMBL"; tag "appris_principal_1"; transcript_support_level "NA";
chr1	ENSEMBL	exon	179803376	179804676	.	+	.	gene_id "ENSMUSG00000073486.2"; transcript_id "ENSMUST00000097454.2"; gene_type "protein_coding"; gene_status "KNOWN"; gene_name "Gm10518"; transcript_type "protein_coding"; transcript_status "KNOWN"; transcript_name "Gm10518-201"; exon_number "1"; exon_id "ENSMUSE00000658587.2"; talon_gene "3128"; talon_transcript "7735"; talon_exon "41286"; exon_status "KNOWN"; level "3"; protein_id "ENSMUSP00000095063.2"; source "ENSEMBL"; tag "appris_principal_1";
chr1	HAVANA	gene	180108992	180162294	.	+	.	gene_id "ENSMUSG00000026490.18"; gene_name "Cdc42bpa"; gene_status "KNOWN"; gene_type "protein_coding"; talon_gene "3130"; havana_gene "OTTMUSG00000021765.8"; level "1";
chr1	HAVANA	transcript	180108992	180112166	.	+	.	gene_id "ENSMUSG00000026490.18"; transcript_id "ENSMUST00000194974.1"; gene_name "Cdc42bpa"; gene_status "KNOWN"; gene_type "protein_coding"; transcript_type "retained_intron"; transcript_status "KNOWN"; transcript_name "Cdc42bpa-217"; talon_gene "3130"; talon_transcript "7748"; havana_transcript "OTTMUST00000127936.1"; level "2"; source "HAVANA"; transcript_support_level "NA";
chr1	HAVANA	exon	180108992	180112166	.	+	.	gene_id "ENSMUSG00000026490.18"; transcript_id "ENSMUST00000194974.1"; gene_type "protein_coding"; gene_status "KNOWN"; gene_name "Cdc42bpa"; transcript_type "retained_intron"; transcript_status "KNOWN"; transcript_name "Cdc42bpa-217"; exon_number "1"; exon_id "ENSMUSE00001345299.1"; talon_gene "3130"; talon_transcript "7748"; talon_exon "41395"; exon_status "KNOWN"; level "2"; source "HAVANA";
chr1	HAVANA	transcript	180161007	180162294	.	+	.	gene_id "ENSMUSG00000026490.18"; transcript_id "ENSMUST00000129754.1"; gene_name "Cdc42bpa"; gene_status "KNOWN"; gene_type "protein_coding"; transcript_type "retained_intron"; transcript_status "KNOWN"; transcript_name "Cdc42bpa-205"; talon_gene "3130"; talon_transcript "7754"; havana_transcript "OTTMUST00000051714.1"; level "2"; source "HAVANA"; transcript_support_level "2";
chr1	HAVANA	exon	180161007	180161697	.	+	.	gene_id "ENSMUSG00000026490.18"; transcript_id "ENSMUST00000129754.1"; gene_type "protein_coding"; gene_status "KNOWN"; gene_name "Cdc42bpa"; transcript_type "retained_intron"; transcript_status "KNOWN"; transcript_name "Cdc42bpa-205"; exon_number "1"; exon_id "ENSMUSE00000789647.1"; talon_gene "3130"; talon_transcript "7754"; talon_exon "41410"; exon_status "KNOWN"; level "2"; source "HAVANA";
chr1	HAVANA	exon	180162035	180162294	.	+	.	gene_id "ENSMUSG00000026490.18"; transcript_id "ENSMUST00000129754.1"; gene_type "protein_coding"; gene_status "KNOWN"; gene_name "Cdc42bpa"; transcript_type "retained_intron"; transcript_status "KNOWN"; transcript_name "Cdc42bpa-205"; exon_number "2"; exon_id "ENSMUSE00000734676.1"; talon_gene "3130"; talon_transcript "7754"; talon_exon "41411"; exon_status "KNOWN"; level "2"; source "HAVANA";
chr1	HAVANA	gene	180165238	180196020	.	-	.	gene_id "ENSMUSG00000026489.13"; gene_name "Coq8a"; gene_status "KNOWN"; gene_type "protein_coding"; talon_gene "3133"; havana_gene "OTTMUSG00000034709.5"; level "2";
chr1	HAVANA	transcript	180165238	180196020	.	-	.	gene_id "ENSMUSG00000026489.13"; transcript_id "ENSMUST00000027766.12"; gene_name "Coq8a"; gene_status "KNOWN"; gene_type "protein_coding"; transcript_type "protein_coding"; transcript_status "KNOWN"; transcript_name "Coq8a-201"; talon_gene "3133"; talon_transcript "7758"; ccdsid "CCDS15566.1"; havana_transcript "OTTMUST00000088142.1"; level "2"; protein_id "ENSMUSP00000027766.6"; source "HAVANA"; tag "CCDS"; transcript_support_level "1";
chr1	HAVANA	exon	180195873	180196020	.	-	.	gene_id "ENSMUSG00000026489.13"; transcript_id "ENSMUST00000027766.12"; gene_type "protein_coding"; gene_status "KNOWN"; gene_name "Coq8a"; transcript_type "protein_coding"; transcript_status "KNOWN"; transcript_name "Coq8a-201"; exon_number "1"; exon_id "ENSMUSE00000851949.1"; talon_gene "3133"; talon_transcript "7758"; talon_exon "41443"; ccdsid "CCDS15566.1"; exon_status "KNOWN"; level "2"; protein_id "ENSMUSP00000027766.6"; source "HAVANA"; tag "CCDS";
chr1	HAVANA	exon	180182062	180182247	.	-	.	gene_id "ENSMUSG00000026489.13"; transcript_id "ENSMUST00000027766.12"; gene_type "protein_coding"; gene_status "KNOWN"; gene_name "Coq8a"; transcript_type "protein_coding"; transcript_status "KNOWN"; transcript_name "Coq8a-201"; exon_number "2"; exon_id "ENSMUSE00001338450.1"; talon_gene "3133"; talon_transcript "7758"; talon_exon "41416"; ccdsid "CCDS15566.1"; exon_status "KNOWN"; level "2"; protein_id "ENSMUSP00000027766.6"; source "HAVANA"; tag "CCDS";
chr1	HAVANA	exon	180178883	180179284	.	-	.	gene_id "ENSMUSG00000026489.13"; transcript_id "ENSMUST00000027766.12"; gene_type "protein_coding"; gene_status "KNOWN"; gene_name "Coq8a"; transcript_type "protein_coding"; transcript_status "KNOWN"; transcript_name "Coq8a-201"; exon_number "3"; exon_id "ENSMUSE00000534904.1"; talon_gene "3133"; talon_transcript "7758"; talon_exon "41418"; ccdsid "CCDS15566.1"; exon_status "KNOWN"; level "2"; protein_id "ENSMUSP00000027766.6"; source "HAVANA"; tag "CCDS";
chr1	HAVANA	exon	180178577	180178643	.	-	.	gene_id "ENSMUSG00000026489.13"; transcript_id "ENSMUST00000027766.12"; gene_type "protein_coding"; gene_status "KNOWN"; gene_name "Coq8a"; transcript_type "protein_coding"; transcript_status "KNOWN"; transcript_name "Coq8a-201"; exon_number "4"; exon_id "ENSMUSE00000534903.1"; talon_gene "3133"; talon_transcript "7758"; talon_exon "41420"; ccdsid "CCDS15566.1"; exon_status "KNOWN"; level "2"; protein_id "ENSMUSP00000027766.6"; source "HAVANA"; tag "CCDS";
chr1	HAVANA	exon	180174251	180174325	.	-	.	gene_id "ENSMUSG00000026489.13"; transcript_id "ENSMUST00000027766.12"; gene_type "protein_coding"; gene_status "KNOWN"; gene_name "Coq8a"; transcript_type "protein_coding"; transcript_status "KNOWN"; transcript_name "Coq8a-201"; exon_number "5"; exon_id "ENSMUSE00001216008.1"; talon_gene "3133"; talon_transcript "7758"; talon_exon "41422"; ccdsid "CCDS15566.1"; exon_status "KNOWN"; level "2"; protein_id "ENSMUSP00000027766.6"; source "HAVANA"; tag "CCDS";
chr1	HAVANA	exon	180171564	180171686	.	-	.	gene_id "ENSMUSG00000026489.13"; transcript_id "ENSMUST00000027766.12"; gene_type "protein_coding"; gene_status "KNOWN"; gene_name "Coq8a"; transcript_type "protein_coding"; transcript_status "KNOWN"; transcript_name "Coq8a-201"; exon_number "6"; exon_id "ENSMUSE00001290382.1"; talon_gene "3133"; talon_transcript "7758"; talon_exon "41424"; ccdsid "CCDS15566.1"; exon_status "KNOWN"; level "2"; protein_id "ENSMUSP00000027766.6"; source "HAVANA"; tag "CCDS";
chr1	HAVANA	exon	180170343	180170428	.	-	.	gene_id "ENSMUSG00000026489.13"; transcript_id "ENSMUST00000027766.12"; gene_type "protein_coding"; gene_status "KNOWN"; gene_name "Coq8a"; transcript_type "protein_coding"; transcript_status "KNOWN"; transcript_name "Coq8a-201"; exon_number "7"; exon_id "ENSMUSE00001280028.1"; talon_gene "3133"; talon_transcript "7758"; talon_exon "41426"; ccdsid "CCDS15566.1"; exon_status "KNOWN"; level "2"; protein_id "ENSMUSP00000027766.6"; source "HAVANA"; tag "CCDS";
chr1	HAVANA	exon	180170062	180170202	.	-	.	gene_id "ENSMUSG00000026489.13"; transcript_id "ENSMUST00000027766.12"; gene_type "protein_coding"; gene_status "KNOWN"; gene_name "Coq8a"; transcript_type "protein_coding"; transcript_status "KNOWN"; transcript_name "Coq8a-201"; exon_number "8"; exon_id "ENSMUSE00000534898.1"; talon_gene "3133"; talon_transcript "7758"; talon_exon "41428"; ccdsid "CCDS15566.1"; exon_status "KNOWN"; level "2"; protein_id "ENSMUSP00000027766.6"; source "HAVANA"; tag "CCDS";
chr1	HAVANA	exon	180169633	180169714	.	-	.	gene_id "ENSMUSG00000026489.13"; transcript_id "ENSMUST00000027766.12"; gene_type "protein_coding"; gene_status "KNOWN"; gene_name "Coq8a"; transcript_type "protein_coding"; transcript_status "KNOWN"; transcript_name "Coq8a-201"; exon_number "9"; exon_id "ENSMUSE00000534896.1"; talon_gene "3133"; talon_transcript "7758"; talon_exon "41430"; ccdsid "CCDS15566.1"; exon_status "KNOWN"; level "2"; protein_id "ENSMUSP00000027766.6"; source "HAVANA"; tag "CCDS";
chr1	HAVANA	exon	180169416	180169509	.	-	.	gene_id "ENSMUSG00000026489.13"; transcript_id "ENSMUST00000027766.12"; gene_type "protein_coding"; gene_status "KNOWN"; gene_name "Coq8a"; transcript_type "protein_coding"; transcript_status "KNOWN"; transcript_name "Coq8a-201"; exon_number "10"; exon_id "ENSMUSE00000534893.1"; talon_gene "3133"; talon_transcript "7758"; talon_exon "41432"; ccdsid "CCDS15566.1"; exon_status "KNOWN"; level "2"; protein_id "ENSMUSP00000027766.6"; source "HAVANA"; tag "CCDS";
chr1	HAVANA	exon	180169080	180169221	.	-	.	gene_id "ENSMUSG00000026489.13"; transcript_id "ENSMUST00000027766.12"; gene_type "protein_coding"; gene_status "KNOWN"; gene_name "Coq8a"; transcript_type "protein_coding"; transcript_status "KNOWN"; transcript_name "Coq8a-201"; exon_number "11"; exon_id "ENSMUSE00000534892.1"; talon_gene "3133"; talon_transcript "7758"; talon_exon "41434"; ccdsid "CCDS15566.1"; exon_status "KNOWN"; level "2"; protein_id "ENSMUSP00000027766.6"; source "HAVANA"; tag "CCDS";
chr1	HAVANA	exon	180168773	180168880	.	-	.	gene_id "ENSMUSG00000026489.13"; transcript_id "ENSMUST00000027766.12"; gene_type "protein_coding"; gene_status "KNOWN"; gene_name "Coq8a"; transcript_type "protein_coding"; transcript_status "KNOWN"; transcript_name "Coq8a-201"; exon_number "12"; exon_id "ENSMUSE00000534891.1"; talon_gene "3133"; talon_transcript "7758"; talon_exon "41436"; ccdsid "CCDS15566.1"; exon_status "KNOWN"; level "2"; protein_id "ENSMUSP00000027766.6"; source "HAVANA"; tag "CCDS";
chr1	HAVANA	exon	180168571	180168636	.	-	.	gene_id "ENSMUSG00000026489.13"; transcript_id "ENSMUST00000027766.12"; gene_type "protein_coding"; gene_status "KNOWN"; gene_name "Coq8a"; transcript_type "protein_coding"; transcript_status "KNOWN"; transcript_name "Coq8a-201"; exon_number "13"; exon_id "ENSMUSE00000534889.1"; talon_gene "3133"; talon_transcript "7758"; talon_exon "41438"; ccdsid "CCDS15566.1"; exon_status "KNOWN"; level "2"; protein_id "ENSMUSP00000027766.6"; source "HAVANA"; tag "CCDS";
chr1	HAVANA	exon	180168322	180168408	.	-	.	gene_id "ENSMUSG00000026489.13"; transcript_id "ENSMUST00000027766.12"; gene_type "protein_coding"; gene_status "KNOWN"; gene_name "Coq8a"; transcript_type "protein_coding"; transcript_status "KNOWN"; transcript_name "Coq8a-201"; exon_number "14"; exon_id "ENSMUSE00001272362.1"; talon_gene "3133"; talon_transcript "7758"; talon_exon "41440"; ccdsid "CCDS15566.1"; exon_status "KNOWN"; level "2"; protein_id "ENSMUSP00000027766.6"; source "HAVANA"; tag "CCDS";
chr1	HAVANA	exon	180165238	180167456	.	-	.	gene_id "ENSMUSG00000026489.13"; transcript_id "ENSMUST00000027766.12"; gene_type "protein_coding"; gene_status "KNOWN"; gene_name "Coq8a"; transcript_type "protein_coding"; transcript_status "KNOWN"; transcript_name "Coq8a-201"; exon_number "15"; exon_id "ENSMUSE00000159684.6"; talon_gene "3133"; talon_transcript "7758"; talon_exon "41442"; ccdsid "CCDS15566.1"; exon_status "KNOWN"; level "2"; protein_id "ENSMUSP00000027766.6"; source "HAVANA"; tag "CCDS";
chr1	TALON	transcript	180165238	180196020	.	-	.	gene_id "ENSMUSG00000026489.13"; transcript_id "ENCODEMT000497054"; gene_name "Coq8a"; gene_status "KNOWN"; gene_type "protein_coding"; transcript_status "NOVEL"; transcript_name "ENCODEMT000497054"; talon_gene "3133"; talon_transcript "497054"; NIC_transcript "TRUE";
chr1	HAVANA	exon	180195873	180196020	.	-	.	gene_id "ENSMUSG00000026489.13"; transcript_id "ENCODEMT000497054"; gene_type "protein_coding"; gene_status "KNOWN"; gene_name "Coq8a"; transcript_status "NOVEL"; transcript_name "ENCODEMT000497054"; exon_number "1"; exon_id "ENSMUSE00000851949.1"; talon_gene "3133"; talon_transcript "497054"; talon_exon "41443"; ccdsid "CCDS15566.1"; exon_status "KNOWN"; level "2"; protein_id "ENSMUSP00000027766.6"; source "HAVANA"; tag "CCDS";
chr1	HAVANA	exon	180182062	180182247	.	-	.	gene_id "ENSMUSG00000026489.13"; transcript_id "ENCODEMT000497054"; gene_type "protein_coding"; gene_status "KNOWN"; gene_name "Coq8a"; transcript_status "NOVEL"; transcript_name "ENCODEMT000497054"; exon_number "2"; exon_id "ENSMUSE00001338450.1"; talon_gene "3133"; talon_transcript "497054"; talon_exon "41416"; ccdsid "CCDS15566.1"; exon_status "KNOWN"; level "2"; protein_id "ENSMUSP00000027766.6"; source "HAVANA"; tag "CCDS";
chr1	HAVANA	exon	180179500	180179592	.	-	.	gene_id "ENSMUSG00000026489.13"; transcript_id "ENCODEMT000497054"; gene_type "protein_coding"; gene_status "KNOWN"; gene_name "Coq8a"; transcript_status "NOVEL"; transcript_name "ENCODEMT000497054"; exon_number "3"; exon_id "ENSMUSE00000854574.1"; talon_gene "3133"; talon_transcript "497054"; talon_exon "41483"; exon_status "KNOWN"; level "2"; protein_id "ENSMUSP00000124289.1"; source "HAVANA";
chr1	HAVANA	exon	180178883	180179284	.	-	.	gene_id "ENSMUSG00000026489.13"; transcript_id "ENCODEMT000497054"; gene_type "protein_coding"; gene_status "KNOWN"; gene_name "Coq8a"; transcript_status "NOVEL"; transcript_name "ENCODEMT000497054"; exon_number "4"; exon_id "ENSMUSE00000534904.1"; talon_gene "3133"; talon_transcript "497054"; talon_exon "41418"; ccdsid "CCDS15566.1"; exon_status "KNOWN"; level "2"; protein_id "ENSMUSP00000027766.6"; source "HAVANA"; tag "CCDS";
chr1	HAVANA	exon	180178577	180178643	.	-	.	gene_id "ENSMUSG00000026489.13"; transcript_id "ENCODEMT000497054"; gene_type "protein_coding"; gene_status "KNOWN"; gene_name "Coq8a"; transcript_status "NOVEL"; transcript_name "ENCODEMT000497054"; exon_number "5"; exon_id "ENSMUSE00000534903.1"; talon_gene "3133"; talon_transcript "497054"; talon_exon "41420"; ccdsid "CCDS15566.1"; exon_status "KNOWN"; level "2"; protein_id "ENSMUSP00000027766.6"; source "HAVANA"; tag "CCDS";
chr1	HAVANA	exon	180174251	180174325	.	-	.	gene_id "ENSMUSG00000026489.13"; transcript_id "ENCODEMT000497054"; gene_type "protein_coding"; gene_status "KNOWN"; gene_name "Coq8a"; transcript_status "NOVEL"; transcript_name "ENCODEMT000497054"; exon_number "6"; exon_id "ENSMUSE00001216008.1"; talon_gene "3133"; talon_transcript "497054"; talon_exon "41422"; ccdsid "CCDS15566.1"; exon_status "KNOWN"; level "2"; protein_id "ENSMUSP00000027766.6"; source "HAVANA"; tag "CCDS";
chr1	HAVANA	exon	180171564	180171686	.	-	.	gene_id "ENSMUSG00000026489.13"; transcript_id "ENCODEMT000497054"; gene_type "protein_coding"; gene_status "KNOWN"; gene_name "Coq8a"; transcript_status "NOVEL"; transcript_name "ENCODEMT000497054"; exon_number "7"; exon_id "ENSMUSE00001290382.1"; talon_gene "3133"; talon_transcript "497054"; talon_exon "41424"; ccdsid "CCDS15566.1"; exon_status "KNOWN"; level "2"; protein_id "ENSMUSP00000027766.6"; source "HAVANA"; tag "CCDS";
chr1	HAVANA	exon	180170343	180170428	.	-	.	gene_id "ENSMUSG00000026489.13"; transcript_id "ENCODEMT000497054"; gene_type "protein_coding"; gene_status "KNOWN"; gene_name "Coq8a"; transcript_status "NOVEL"; transcript_name "ENCODEMT000497054"; exon_number "8"; exon_id "ENSMUSE00001280028.1"; talon_gene "3133"; talon_transcript "497054"; talon_exon "41426"; ccdsid "CCDS15566.1"; exon_status "KNOWN"; level "2"; protein_id "ENSMUSP00000027766.6"; source "HAVANA"; tag "CCDS";
chr1	HAVANA	exon	180170062	180170202	.	-	.	gene_id "ENSMUSG00000026489.13"; transcript_id "ENCODEMT000497054"; gene_type "protein_coding"; gene_status "KNOWN"; gene_name "Coq8a"; transcript_status "NOVEL"; transcript_name "ENCODEMT000497054"; exon_number "9"; exon_id "ENSMUSE00000534898.1"; talon_gene "3133"; talon_transcript "497054"; talon_exon "41428"; ccdsid "CCDS15566.1"; exon_status "KNOWN"; level "2"; protein_id "ENSMUSP00000027766.6"; source "HAVANA"; tag "CCDS";
chr1	HAVANA	exon	180169633	180169714	.	-	.	gene_id "ENSMUSG00000026489.13"; transcript_id "ENCODEMT000497054"; gene_type "protein_coding"; gene_status "KNOWN"; gene_name "Coq8a"; transcript_status "NOVEL"; transcript_name "ENCODEMT000497054"; exon_number "10"; exon_id "ENSMUSE00000534896.1"; talon_gene "3133"; talon_transcript "497054"; talon_exon "41430"; ccdsid "CCDS15566.1"; exon_status "KNOWN"; level "2"; protein_id "ENSMUSP00000027766.6"; source "HAVANA"; tag "CCDS";
chr1	HAVANA	exon	180169416	180169509	.	-	.	gene_id "ENSMUSG00000026489.13"; transcript_id "ENCODEMT000497054"; gene_type "protein_coding"; gene_status "KNOWN"; gene_name "Coq8a"; transcript_status "NOVEL"; transcript_name "ENCODEMT000497054"; exon_number "11"; exon_id "ENSMUSE00000534893.1"; talon_gene "3133"; talon_transcript "497054"; talon_exon "41432"; ccdsid "CCDS15566.1"; exon_status "KNOWN"; level "2"; protein_id "ENSMUSP00000027766.6"; source "HAVANA"; tag "CCDS";
chr1	HAVANA	exon	180169080	180169221	.	-	.	gene_id "ENSMUSG00000026489.13"; transcript_id "ENCODEMT000497054"; gene_type "protein_coding"; gene_status "KNOWN"; gene_name "Coq8a"; transcript_status "NOVEL"; transcript_name "ENCODEMT000497054"; exon_number "12"; exon_id "ENSMUSE00000534892.1"; talon_gene "3133"; talon_transcript "497054"; talon_exon "41434"; ccdsid "CCDS15566.1"; exon_status "KNOWN"; level "2"; protein_id "ENSMUSP00000027766.6"; source "HAVANA"; tag "CCDS";
chr1	HAVANA	exon	180168773	180168880	.	-	.	gene_id "ENSMUSG00000026489.13"; transcript_id "ENCODEMT000497054"; gene_type "protein_coding"; gene_status "KNOWN"; gene_name "Coq8a"; transcript_status "NOVEL"; transcript_name "ENCODEMT000497054"; exon_number "13"; exon_id "ENSMUSE00000534891.1"; talon_gene "3133"; talon_transcript "497054"; talon_exon "41436"; ccdsid "CCDS15566.1"; exon_status "KNOWN"; level "2"; protein_id "ENSMUSP00000027766.6"; source "HAVANA"; tag "CCDS";
chr1	HAVANA	exon	180168571	180168636	.	-	.	gene_id "ENSMUSG00000026489.13"; transcript_id "ENCODEMT000497054"; gene_type "protein_coding"; gene_status "KNOWN"; gene_name "Coq8a"; transcript_status "NOVEL"; transcript_name "ENCODEMT000497054"; exon_number "14"; exon_id "ENSMUSE00000534889.1"; talon_gene "3133"; talon_transcript "497054"; talon_exon "41438"; ccdsid "CCDS15566.1"; exon_status "KNOWN"; level "2"; protein_id "ENSMUSP00000027766.6"; source "HAVANA"; tag "CCDS";
chr1	HAVANA	exon	180168322	180168408	.	-	.	gene_id "ENSMUSG00000026489.13"; transcript_id "ENCODEMT000497054"; gene_type "protein_coding"; gene_status "KNOWN"; gene_name "Coq8a"; transcript_status "NOVEL"; transcript_name "ENCODEMT000497054"; exon_number "15"; exon_id "ENSMUSE00001272362.1"; talon_gene "3133"; talon_transcript "497054"; talon_exon "41440"; ccdsid "CCDS15566.1"; exon_status "KNOWN"; level "2"; protein_id "ENSMUSP00000027766.6"; source "HAVANA"; tag "CCDS";
chr1	HAVANA	exon	180165238	180167456	.	-	.	gene_id "ENSMUSG00000026489.13"; transcript_id "ENCODEMT000497054"; gene_type "protein_coding"; gene_status "KNOWN"; gene_name "Coq8a"; transcript_status "NOVEL"; transcript_name "ENCODEMT000497054"; exon_number "16"; exon_id "ENSMUSE00000159684.6"; talon_gene "3133"; talon_transcript "497054"; talon_exon "41442"; ccdsid "CCDS15566.1"; exon_status "KNOWN"; level "2"; protein_id "ENSMUSP00000027766.6"; source "HAVANA"; tag "CCDS";
chr1	HAVANA	gene	180227004	180256300	.	-	.	gene_id "ENSMUSG00000010609.15"; gene_name "Psen2"; gene_status "KNOWN"; gene_type "protein_coding"; talon_gene "3135"; havana_gene "OTTMUSG00000021488.4"; level "2";
chr1	HAVANA	transcript	180227004	180230065	.	-	.	gene_id "ENSMUSG00000010609.15"; transcript_id "ENSMUST00000130711.7"; gene_name "Psen2"; gene_status "KNOWN"; gene_type "protein_coding"; transcript_type "processed_transcript"; transcript_status "KNOWN"; transcript_name "Psen2-208"; talon_gene "3135"; talon_transcript "7776"; havana_transcript "OTTMUST00000050932.1"; level "2"; source "HAVANA"; transcript_support_level "1";
chr1	HAVANA	exon	180229842	180230065	.	-	.	gene_id "ENSMUSG00000010609.15"; transcript_id "ENSMUST00000130711.7"; gene_type "protein_coding"; gene_status "KNOWN"; gene_name "Psen2"; transcript_type "processed_transcript"; transcript_status "KNOWN"; transcript_name "Psen2-208"; exon_number "1"; exon_id "ENSMUSE00000731904.1"; talon_gene "3135"; talon_transcript "7776"; talon_exon "41500"; exon_status "KNOWN"; level "2"; source "HAVANA";
chr1	HAVANA	exon	180229386	180229487	.	-	.	gene_id "ENSMUSG00000010609.15"; transcript_id "ENSMUST00000130711.7"; gene_type "protein_coding"; gene_status "KNOWN"; gene_name "Psen2"; transcript_type "processed_transcript"; transcript_status "KNOWN"; transcript_name "Psen2-208"; exon_number "2"; exon_id "ENSMUSE00001305492.1"; talon_gene "3135"; talon_transcript "7776"; talon_exon "41502"; ccdsid "CCDS15567.1"; exon_status "KNOWN"; level "2"; protein_id "ENSMUSP00000106735.1"; source "HAVANA"; tag "CCDS";
chr1	HAVANA	exon	180228843	180228961	.	-	.	gene_id "ENSMUSG00000010609.15"; transcript_id "ENSMUST00000130711.7"; gene_type "protein_coding"; gene_status "KNOWN"; gene_name "Psen2"; transcript_type "processed_transcript"; transcript_status "KNOWN"; transcript_name "Psen2-208"; exon_number "3"; exon_id "ENSMUSE00001276734.1"; talon_gene "3135"; talon_transcript "7776"; talon_exon "41504"; ccdsid "CCDS15567.1"; exon_status "KNOWN"; level "2"; protein_id "ENSMUSP00000106735.1"; source "HAVANA"; tag "CCDS";
chr1	HAVANA	exon	180227004	180227728	.	-	.	gene_id "ENSMUSG00000010609.15"; transcript_id "ENSMUST00000130711.7"; gene_type "protein_coding"; gene_status "KNOWN"; gene_name "Psen2"; transcript_type "processed_transcript"; transcript_status "KNOWN"; transcript_name "Psen2-208"; exon_number "4"; exon_id "ENSMUSE00001259924.1"; talon_gene "3135"; talon_transcript "7776"; talon_exon "41506"; ccdsid "CCDS15567.1"; exon_status "KNOWN"; level "2"; protein_id "ENSMUSP00000106735.1"; source "HAVANA"; tag "CCDS";
chr1	HAVANA	transcript	180227004	180256300	.	-	.	gene_id "ENSMUSG00000010609.15"; transcript_id "ENSMUST00000111108.9"; gene_name "Psen2"; gene_status "KNOWN"; gene_type "protein_coding"; transcript_type "protein_coding"; transcript_status "KNOWN"; transcript_name "Psen2-205"; talon_gene "3135"; talon_transcript "7778"; ccdsid "CCDS15567.1"; havana_transcript "OTTMUST00000050924.1"; level "2"; protein_id "ENSMUSP00000106737.3"; source "HAVANA"; tag "CCDS"; transcript_support_level "1";
chr1	HAVANA	exon	180256223	180256300	.	-	.	gene_id "ENSMUSG00000010609.15"; transcript_id "ENSMUST00000111108.9"; gene_type "protein_coding"; gene_status "KNOWN"; gene_name "Psen2"; transcript_type "protein_coding"; transcript_status "KNOWN"; transcript_name "Psen2-205"; exon_number "1"; exon_id "ENSMUSE00000789819.1"; talon_gene "3135"; talon_transcript "7778"; talon_exon "41522"; ccdsid "CCDS15567.1"; exon_status "KNOWN"; level "2"; protein_id "ENSMUSP00000106737.3"; source "HAVANA"; tag "CCDS";
chr1	HAVANA	exon	180245614	180245757	.	-	.	gene_id "ENSMUSG00000010609.15"; transcript_id "ENSMUST00000111108.9"; gene_type "protein_coding"; gene_status "KNOWN"; gene_name "Psen2"; transcript_type "protein_coding"; transcript_status "KNOWN"; transcript_name "Psen2-205"; exon_number "2"; exon_id "ENSMUSE00001214518.1"; talon_gene "3135"; talon_transcript "7778"; talon_exon "41509"; ccdsid "CCDS15567.1"; exon_status "KNOWN"; level "2"; protein_id "ENSMUSP00000106735.1"; source "HAVANA"; tag "CCDS";
chr1	HAVANA	exon	180240731	180240945	.	-	.	gene_id "ENSMUSG00000010609.15"; transcript_id "ENSMUST00000111108.9"; gene_type "protein_coding"; gene_status "KNOWN"; gene_name "Psen2"; transcript_type "protein_coding"; transcript_status "KNOWN"; transcript_name "Psen2-205"; exon_number "3"; exon_id "ENSMUSE00001260746.1"; talon_gene "3135"; talon_transcript "7778"; talon_exon "41511"; ccdsid "CCDS15567.1"; exon_status "KNOWN"; level "2"; protein_id "ENSMUSP00000106735.1"; source "HAVANA"; tag "CCDS";
chr1	HAVANA	exon	180238873	180239014	.	-	.	gene_id "ENSMUSG00000010609.15"; transcript_id "ENSMUST00000111108.9"; gene_type "protein_coding"; gene_status "KNOWN"; gene_name "Psen2"; transcript_type "protein_coding"; transcript_status "KNOWN"; transcript_name "Psen2-205"; exon_number "4"; exon_id "ENSMUSE00001296988.1"; talon_gene "3135"; talon_transcript "7778"; talon_exon "41513"; ccdsid "CCDS15567.1"; exon_status "KNOWN"; level "2"; protein_id "ENSMUSP00000106735.1"; source "HAVANA"; tag "CCDS";
chr1	HAVANA	exon	180235911	180235978	.	-	.	gene_id "ENSMUSG00000010609.15"; transcript_id "ENSMUST00000111108.9"; gene_type "protein_coding"; gene_status "KNOWN"; gene_name "Psen2"; transcript_type "protein_coding"; transcript_status "KNOWN"; transcript_name "Psen2-205"; exon_number "5"; exon_id "ENSMUSE00001252622.1"; talon_gene "3135"; talon_transcript "7778"; talon_exon "41515"; ccdsid "CCDS15567.1"; exon_status "KNOWN"; level "2"; protein_id "ENSMUSP00000106735.1"; source "HAVANA"; tag "CCDS";
chr1	HAVANA	exon	180234989	180235209	.	-	.	gene_id "ENSMUSG00000010609.15"; transcript_id "ENSMUST00000111108.9"; gene_type "protein_coding"; gene_status "KNOWN"; gene_name "Psen2"; transcript_type "protein_coding"; transcript_status "KNOWN"; transcript_name "Psen2-205"; exon_number "6"; exon_id "ENSMUSE00001257746.1"; talon_gene "3135"; talon_transcript "7778"; talon_exon "41517"; ccdsid "CCDS15567.1"; exon_status "KNOWN"; level "2"; protein_id "ENSMUSP00000106735.1"; source "HAVANA"; tag "CCDS";
chr1	HAVANA	exon	180233611	180233709	.	-	.	gene_id "ENSMUSG00000010609.15"; transcript_id "ENSMUST00000111108.9"; gene_type "protein_coding"; gene_status "KNOWN"; gene_name "Psen2"; transcript_type "protein_coding"; transcript_status "KNOWN"; transcript_name "Psen2-205"; exon_number "7"; exon_id "ENSMUSE00000159842.3"; talon_gene "3135"; talon_transcript "7778"; talon_exon "41519"; ccdsid "CCDS15567.1"; exon_status "KNOWN"; level "2"; protein_id "ENSMUSP00000106735.1"; source "HAVANA"; tag "CCDS";
chr1	HAVANA	exon	180229842	180229925	.	-	.	gene_id "ENSMUSG00000010609.15"; transcript_id "ENSMUST00000111108.9"; gene_type "protein_coding"; gene_status "KNOWN"; gene_name "Psen2"; transcript_type "protein_coding"; transcript_status "KNOWN"; transcript_name "Psen2-205"; exon_number "8"; exon_id "ENSMUSE00000159843.3"; talon_gene "3135"; talon_transcript "7778"; talon_exon "41521"; ccdsid "CCDS15567.1"; exon_status "KNOWN"; level "2"; protein_id "ENSMUSP00000106735.1"; source "HAVANA"; tag "CCDS";
chr1	HAVANA	exon	180229386	180229487	.	-	.	gene_id "ENSMUSG00000010609.15"; transcript_id "ENSMUST00000111108.9"; gene_type "protein_coding"; gene_status "KNOWN"; gene_name "Psen2"; transcript_type "protein_coding"; transcript_status "KNOWN"; transcript_name "Psen2-205"; exon_number "9"; exon_id "ENSMUSE00001305492.1"; talon_gene "3135"; talon_transcript "7778"; talon_exon "41502"; ccdsid "CCDS15567.1"; exon_status "KNOWN"; level "2"; protein_id "ENSMUSP00000106735.1"; source "HAVANA"; tag "CCDS";
chr1	HAVANA	exon	180228843	180228961	.	-	.	gene_id "ENSMUSG00000010609.15"; transcript_id "ENSMUST00000111108.9"; gene_type "protein_coding"; gene_status "KNOWN"; gene_name "Psen2"; transcript_type "protein_coding"; transcript_status "KNOWN"; transcript_name "Psen2-205"; exon_number "10"; exon_id "ENSMUSE00001276734.1"; talon_gene "3135"; talon_transcript "7778"; talon_exon "41504"; ccdsid "CCDS15567.1"; exon_status "KNOWN"; level "2"; protein_id "ENSMUSP00000106735.1"; source "HAVANA"; tag "CCDS";
chr1	HAVANA	exon	180227004	180227728	.	-	.	gene_id "ENSMUSG00000010609.15"; transcript_id "ENSMUST00000111108.9"; gene_type "protein_coding"; gene_status "KNOWN"; gene_name "Psen2"; transcript_type "protein_coding"; transcript_status "KNOWN"; transcript_name "Psen2-205"; exon_number "11"; exon_id "ENSMUSE00001259924.1"; talon_gene "3135"; talon_transcript "7778"; talon_exon "41506"; ccdsid "CCDS15567.1"; exon_status "KNOWN"; level "2"; protein_id "ENSMUSP00000106735.1"; source "HAVANA"; tag "CCDS";
chr1	HAVANA	gene	180256429	180274963	.	+	.	gene_id "ENSMUSG00000102923.1"; gene_name "Gm31728"; gene_status "KNOWN"; gene_type "antisense"; talon_gene "3136"; havana_gene "OTTMUSG00000050419.1"; level "2";
chr1	HAVANA	transcript	180256429	180274963	.	+	.	gene_id "ENSMUSG00000102923.1"; transcript_id "ENSMUST00000192164.1"; gene_name "Gm31728"; gene_status "KNOWN"; gene_type "antisense"; transcript_type "antisense"; transcript_status "KNOWN"; transcript_name "Gm31728-201"; talon_gene "3136"; talon_transcript "7788"; havana_transcript "OTTMUST00000127944.1"; level "2"; source "HAVANA"; tag "basic"; transcript_support_level "3";
chr1	HAVANA	exon	180256429	180256564	.	+	.	gene_id "ENSMUSG00000102923.1"; transcript_id "ENSMUST00000192164.1"; gene_type "antisense"; gene_status "KNOWN"; gene_name "Gm31728"; transcript_type "antisense"; transcript_status "KNOWN"; transcript_name "Gm31728-201"; exon_number "1"; exon_id "ENSMUSE00001338794.1"; talon_gene "3136"; talon_transcript "7788"; talon_exon "41552"; exon_status "KNOWN"; level "2"; source "HAVANA"; tag "basic";
chr1	HAVANA	exon	180257550	180257673	.	+	.	gene_id "ENSMUSG00000102923.1"; transcript_id "ENSMUST00000192164.1"; gene_type "antisense"; gene_status "KNOWN"; gene_name "Gm31728"; transcript_type "antisense"; transcript_status "KNOWN"; transcript_name "Gm31728-201"; exon_number "2"; exon_id "ENSMUSE00001337770.1"; talon_gene "3136"; talon_transcript "7788"; talon_exon "41554"; exon_status "KNOWN"; level "2"; source "HAVANA"; tag "basic";
chr1	HAVANA	exon	180274789	180274963	.	+	.	gene_id "ENSMUSG00000102923.1"; transcript_id "ENSMUST00000192164.1"; gene_type "antisense"; gene_status "KNOWN"; gene_name "Gm31728"; transcript_type "antisense"; transcript_status "KNOWN"; transcript_name "Gm31728-201"; exon_number "3"; exon_id "ENSMUSE00001341374.1"; talon_gene "3136"; talon_transcript "7788"; talon_exon "41556"; exon_status "KNOWN"; level "2"; source "HAVANA"; tag "basic";
chr1	HAVANA	gene	180326970	180328184	.	-	.	gene_id "ENSMUSG00000055676.4"; gene_name "Gm5069"; gene_status "KNOWN"; gene_type "transcribed_processed_pseudogene"; talon_gene "3137"; havana_gene "OTTMUSG00000042718.2"; level "1"; tag "pseudo_consens";
chr1	HAVANA	transcript	180326970	180330550	.	-	.	gene_id "ENSMUSG00000055676.4"; transcript_id "ENSMUST00000050581.3"; gene_name "Gm5069"; gene_status "KNOWN"; gene_type "transcribed_processed_pseudogene"; transcript_type "processed_transcript"; transcript_status "KNOWN"; transcript_name "Gm5069-201"; talon_gene "3137"; talon_transcript "7789"; havana_transcript "OTTMUST00000112452.1"; level "2"; source "HAVANA"; tag "basic"; transcript_support_level "1";
chr1	HAVANA	exon	180330485	180330550	.	-	.	gene_id "ENSMUSG00000055676.4"; transcript_id "ENSMUST00000050581.3"; gene_type "transcribed_processed_pseudogene"; gene_status "KNOWN"; gene_name "Gm5069"; transcript_type "processed_transcript"; transcript_status "KNOWN"; transcript_name "Gm5069-201"; exon_number "1"; exon_id "ENSMUSE00000470747.1"; talon_gene "3137"; talon_transcript "7789"; talon_exon "41557"; exon_status "KNOWN"; level "2"; source "HAVANA"; tag "basic";
chr1	HAVANA	exon	180326970	180328231	.	-	.	gene_id "ENSMUSG00000055676.4"; transcript_id "ENSMUST00000050581.3"; gene_type "transcribed_processed_pseudogene"; gene_status "KNOWN"; gene_name "Gm5069"; transcript_type "processed_transcript"; transcript_status "KNOWN"; transcript_name "Gm5069-201"; exon_number "2"; exon_id "ENSMUSE00000471302.2"; talon_gene "3137"; talon_transcript "7789"; talon_exon "41559"; exon_status "KNOWN"; level "2"; source "HAVANA"; tag "basic";
chr1	HAVANA	transcript	180327174	180328184	.	-	.	gene_id "ENSMUSG00000055676.4"; transcript_id "ENSMUST00000192714.1"; gene_name "Gm5069"; gene_status "KNOWN"; gene_type "transcribed_processed_pseudogene"; transcript_type "transcribed_processed_pseudogene"; transcript_status "KNOWN"; transcript_name "Gm5069-202"; talon_gene "3137"; talon_transcript "7790"; havana_transcript "OTTMUST00000127945.1"; level "1"; ont "PGO:0000019"; source "HAVANA"; tag "basic"; transcript_support_level "NA";
chr1	HAVANA	exon	180327174	180328184	.	-	.	gene_id "ENSMUSG00000055676.4"; transcript_id "ENSMUST00000192714.1"; gene_type "transcribed_processed_pseudogene"; gene_status "KNOWN"; gene_name "Gm5069"; transcript_type "transcribed_processed_pseudogene"; transcript_status "KNOWN"; transcript_name "Gm5069-202"; exon_number "1"; exon_id "ENSMUSE00001345688.1"; talon_gene "3137"; talon_transcript "7790"; talon_exon "41560"; exon_status "KNOWN"; level "1"; ont "PGO:0000019"; source "HAVANA"; tag "basic";
chr1	HAVANA	gene	180330485	180338458	.	+	.	gene_id "ENSMUSG00000038855.10"; gene_name "Itpkb"; gene_status "KNOWN"; gene_type "protein_coding"; talon_gene "3138"; havana_gene "OTTMUSG00000021781.2"; level "2";
chr1	HAVANA	transcript	180330485	180424802	.	+	.	gene_id "ENSMUSG00000038855.10"; transcript_id "ENSMUST00000070181.6"; gene_name "Itpkb"; gene_status "KNOWN"; gene_type "protein_coding"; transcript_type "protein_coding"; transcript_status "KNOWN"; transcript_name "Itpkb-201"; talon_gene "3138"; talon_transcript "7791"; ccdsid "CCDS35808.1"; havana_transcript "OTTMUST00000051715.1"; level "2"; protein_id "ENSMUSP00000069851.6"; source "HAVANA"; tag "CCDS"; transcript_support_level "1";
chr1	HAVANA	exon	180330485	180330779	.	+	.	gene_id "ENSMUSG00000038855.10"; transcript_id "ENSMUST00000070181.6"; gene_type "protein_coding"; gene_status "KNOWN"; gene_name "Itpkb"; transcript_type "protein_coding"; transcript_status "KNOWN"; transcript_name "Itpkb-201"; exon_number "1"; exon_id "ENSMUSE00000796708.1"; talon_gene "3138"; talon_transcript "7791"; talon_exon "41561"; ccdsid "CCDS35808.1"; exon_status "KNOWN"; level "2"; protein_id "ENSMUSP00000069851.6"; source "HAVANA"; tag "CCDS";
chr1	HAVANA	exon	180332112	180334230	.	+	.	gene_id "ENSMUSG00000038855.10"; transcript_id "ENSMUST00000070181.6"; gene_type "protein_coding"; gene_status "KNOWN"; gene_name "Itpkb"; transcript_type "protein_coding"; transcript_status "KNOWN"; transcript_name "Itpkb-201"; exon_number "2"; exon_id "ENSMUSE00000489058.3"; talon_gene "3138"; talon_transcript "7791"; talon_exon "41563"; ccdsid "CCDS35808.1"; exon_status "KNOWN"; level "2"; protein_id "ENSMUSP00000069851.6"; source "HAVANA"; tag "CCDS";
chr1	HAVANA	exon	180412674	180412773	.	+	.	gene_id "ENSMUSG00000038855.10"; transcript_id "ENSMUST00000070181.6"; gene_type "protein_coding"; gene_status "KNOWN"; gene_name "Itpkb"; transcript_type "protein_coding"; transcript_status "KNOWN"; transcript_name "Itpkb-201"; exon_number "3"; exon_id "ENSMUSE00000308029.1"; talon_gene "3138"; talon_transcript "7791"; talon_exon "41565"; ccdsid "CCDS35808.1"; exon_status "KNOWN"; level "2"; protein_id "ENSMUSP00000069851.6"; source "HAVANA"; tag "CCDS";
chr1	HAVANA	exon	180413787	180414000	.	+	.	gene_id "ENSMUSG00000038855.10"; transcript_id "ENSMUST00000070181.6"; gene_type "protein_coding"; gene_status "KNOWN"; gene_name "Itpkb"; transcript_type "protein_coding"; transcript_status "KNOWN"; transcript_name "Itpkb-201"; exon_number "4"; exon_id "ENSMUSE00000308020.1"; talon_gene "3138"; talon_transcript "7791"; talon_exon "41567"; ccdsid "CCDS35808.1"; exon_status "KNOWN"; level "2"; protein_id "ENSMUSP00000069851.6"; source "HAVANA"; tag "CCDS";
chr1	HAVANA	exon	180418154	180418358	.	+	.	gene_id "ENSMUSG00000038855.10"; transcript_id "ENSMUST00000070181.6"; gene_type "protein_coding"; gene_status "KNOWN"; gene_name "Itpkb"; transcript_type "protein_coding"; transcript_status "KNOWN"; transcript_name "Itpkb-201"; exon_number "5"; exon_id "ENSMUSE00000308014.1"; talon_gene "3138"; talon_transcript "7791"; talon_exon "41569"; ccdsid "CCDS35808.1"; exon_status "KNOWN"; level "2"; protein_id "ENSMUSP00000069851.6"; source "HAVANA"; tag "CCDS";
chr1	HAVANA	exon	180420258	180420359	.	+	.	gene_id "ENSMUSG00000038855.10"; transcript_id "ENSMUST00000070181.6"; gene_type "protein_coding"; gene_status "KNOWN"; gene_name "Itpkb"; transcript_type "protein_coding"; transcript_status "KNOWN"; transcript_name "Itpkb-201"; exon_number "6"; exon_id "ENSMUSE00000308008.1"; talon_gene "3138"; talon_transcript "7791"; talon_exon "41571"; ccdsid "CCDS35808.1"; exon_status "KNOWN"; level "2"; protein_id "ENSMUSP00000069851.6"; source "HAVANA"; tag "CCDS";
chr1	HAVANA	exon	180421275	180421346	.	+	.	gene_id "ENSMUSG00000038855.10"; transcript_id "ENSMUST00000070181.6"; gene_type "protein_coding"; gene_status "KNOWN"; gene_name "Itpkb"; transcript_type "protein_coding"; transcript_status "KNOWN"; transcript_name "Itpkb-201"; exon_number "7"; exon_id "ENSMUSE00000400649.1"; talon_gene "3138"; talon_transcript "7791"; talon_exon "41573"; ccdsid "CCDS35808.1"; exon_status "KNOWN"; level "2"; protein_id "ENSMUSP00000069851.6"; source "HAVANA"; tag "CCDS";
chr1	HAVANA	exon	180421675	180424802	.	+	.	gene_id "ENSMUSG00000038855.10"; transcript_id "ENSMUST00000070181.6"; gene_type "protein_coding"; gene_status "KNOWN"; gene_name "Itpkb"; transcript_type "protein_coding"; transcript_status "KNOWN"; transcript_name "Itpkb-201"; exon_number "8"; exon_id "ENSMUSE00000591614.3"; talon_gene "3138"; talon_transcript "7791"; talon_exon "41575"; ccdsid "CCDS35808.1"; exon_status "KNOWN"; level "2"; protein_id "ENSMUSP00000069851.6"; source "HAVANA"; tag "CCDS";
chr1	HAVANA	transcript	180333866	180338458	.	+	.	gene_id "ENSMUSG00000038855.10"; transcript_id "ENSMUST00000195043.1"; gene_name "Itpkb"; gene_status "KNOWN"; gene_type "protein_coding"; transcript_type "retained_intron"; transcript_status "KNOWN"; transcript_name "Itpkb-202"; talon_gene "3138"; talon_transcript "7792"; havana_transcript "OTTMUST00000127946.1"; level "2"; source "HAVANA"; transcript_support_level "NA";
chr1	HAVANA	exon	180333866	180338458	.	+	.	gene_id "ENSMUSG00000038855.10"; transcript_id "ENSMUST00000195043.1"; gene_type "protein_coding"; gene_status "KNOWN"; gene_name "Itpkb"; transcript_type "retained_intron"; transcript_status "KNOWN"; transcript_name "Itpkb-202"; exon_number "1"; exon_id "ENSMUSE00001338163.1"; talon_gene "3138"; talon_transcript "7792"; talon_exon "41576"; exon_status "KNOWN"; level "2"; source "HAVANA";
chr1	HAVANA	gene	180357649	180364998	.	+	.	gene_id "ENSMUSG00000104388.1"; gene_name "Gm37033"; gene_status "KNOWN"; gene_type "TEC"; talon_gene "3139"; havana_gene "OTTMUSG00000050420.1"; level "2";
chr1	HAVANA	transcript	180357649	180364998	.	+	.	gene_id "ENSMUSG00000104388.1"; transcript_id "ENSMUST00000193199.1"; gene_name "Gm37033"; gene_status "KNOWN"; gene_type "TEC"; transcript_type "TEC"; transcript_status "KNOWN"; transcript_name "Gm37033-201"; talon_gene "3139"; talon_transcript "7793"; havana_transcript "OTTMUST00000127947.1"; level "2"; source "HAVANA"; tag "basic"; transcript_support_level "NA";
chr1	HAVANA	exon	180357649	180364998	.	+	.	gene_id "ENSMUSG00000104388.1"; transcript_id "ENSMUST00000193199.1"; gene_type "TEC"; gene_status "KNOWN"; gene_name "Gm37033"; transcript_type "TEC"; transcript_status "KNOWN"; transcript_name "Gm37033-201"; exon_number "1"; exon_id "ENSMUSE00001341025.1"; talon_gene "3139"; talon_transcript "7793"; talon_exon "41577"; exon_status "KNOWN"; level "2"; source "HAVANA"; tag "basic";
chr1	HAVANA	gene	180437683	180462612	.	-	.	gene_id "ENSMUSG00000053963.7"; gene_name "Stum"; gene_status "KNOWN"; gene_type "protein_coding"; talon_gene "3142"; havana_gene "OTTMUSG00000033911.2"; level "2";
chr1	HAVANA	transcript	180437683	180483329	.	-	.	gene_id "ENSMUSG00000053963.7"; transcript_id "ENSMUST00000211561.1"; gene_name "Stum"; gene_status "KNOWN"; gene_type "protein_coding"; transcript_type "protein_coding"; transcript_status "KNOWN"; transcript_name "Stum-205"; talon_gene "3142"; talon_transcript "7797"; havana_transcript "OTTMUST00000147356.1"; level "2"; protein_id "ENSMUSP00000147747.1"; source "HAVANA"; tag "appris_alternative_1"; transcript_support_level "5";
chr1	HAVANA	exon	180483128	180483329	.	-	.	gene_id "ENSMUSG00000053963.7"; transcript_id "ENSMUST00000211561.1"; gene_type "protein_coding"; gene_status "KNOWN"; gene_name "Stum"; transcript_type "protein_coding"; transcript_status "KNOWN"; transcript_name "Stum-205"; exon_number "1"; exon_id "ENSMUSE00001385159.1"; talon_gene "3142"; talon_transcript "7797"; talon_exon "41587"; exon_status "KNOWN"; level "2"; protein_id "ENSMUSP00000147747.1"; source "HAVANA"; tag "appris_alternative_1";
chr1	HAVANA	exon	180442544	180442723	.	-	.	gene_id "ENSMUSG00000053963.7"; transcript_id "ENSMUST00000211561.1"; gene_type "protein_coding"; gene_status "KNOWN"; gene_name "Stum"; transcript_type "protein_coding"; transcript_status "KNOWN"; transcript_name "Stum-205"; exon_number "2"; exon_id "ENSMUSE00000785976.1"; talon_gene "3142"; talon_transcript "7797"; talon_exon "41582"; ccdsid "CCDS48467.1"; exon_status "KNOWN"; level "2"; protein_id "ENSMUSP00000119782.1"; source "HAVANA"; tag "CCDS";
chr1	HAVANA	exon	180437683	180438363	.	-	.	gene_id "ENSMUSG00000053963.7"; transcript_id "ENSMUST00000211561.1"; gene_type "protein_coding"; gene_status "KNOWN"; gene_name "Stum"; transcript_type "protein_coding"; transcript_status "KNOWN"; transcript_name "Stum-205"; exon_number "3"; exon_id "ENSMUSE00001386177.1"; talon_gene "3142"; talon_transcript "7797"; talon_exon "41589"; exon_status "KNOWN"; level "2"; protein_id "ENSMUSP00000147747.1"; source "HAVANA"; tag "appris_alternative_1";
chr1	HAVANA	transcript	180437882	180462612	.	-	.	gene_id "ENSMUSG00000053963.7"; transcript_id "ENSMUST00000210737.1"; gene_name "Stum"; gene_status "KNOWN"; gene_type "protein_coding"; transcript_type "processed_transcript"; transcript_status "KNOWN"; transcript_name "Stum-204"; talon_gene "3142"; talon_transcript "7798"; havana_transcript "OTTMUST00000147357.1"; level "2"; source "HAVANA"; tag "RNA_Seq_supported_only"; transcript_support_level "5";
chr1	HAVANA	exon	180462165	180462612	.	-	.	gene_id "ENSMUSG00000053963.7"; transcript_id "ENSMUST00000210737.1"; gene_type "protein_coding"; gene_status "KNOWN"; gene_name "Stum"; transcript_type "processed_transcript"; transcript_status "KNOWN"; transcript_name "Stum-204"; exon_number "1"; exon_id "ENSMUSE00001385327.1"; talon_gene "3142"; talon_transcript "7798"; talon_exon "41590"; exon_status "KNOWN"; level "2"; source "HAVANA"; tag "RNA_Seq_supported_only";
chr1	HAVANA	exon	180442544	180442723	.	-	.	gene_id "ENSMUSG00000053963.7"; transcript_id "ENSMUST00000210737.1"; gene_type "protein_coding"; gene_status "KNOWN"; gene_name "Stum"; transcript_type "processed_transcript"; transcript_status "KNOWN"; transcript_name "Stum-204"; exon_number "2"; exon_id "ENSMUSE00000785976.1"; talon_gene "3142"; talon_transcript "7798"; talon_exon "41582"; ccdsid "CCDS48467.1"; exon_status "KNOWN"; level "2"; protein_id "ENSMUSP00000119782.1"; source "HAVANA"; tag "CCDS";
chr1	HAVANA	exon	180437882	180438363	.	-	.	gene_id "ENSMUSG00000053963.7"; transcript_id "ENSMUST00000210737.1"; gene_type "protein_coding"; gene_status "KNOWN"; gene_name "Stum"; transcript_type "processed_transcript"; transcript_status "KNOWN"; transcript_name "Stum-204"; exon_number "3"; exon_id "ENSMUSE00001387257.1"; talon_gene "3142"; talon_transcript "7798"; talon_exon "41592"; exon_status "KNOWN"; level "2"; source "HAVANA"; tag "RNA_Seq_supported_only";
chr1	HAVANA	transcript	180437891	180462612	.	-	.	gene_id "ENSMUSG00000053963.7"; transcript_id "ENSMUST00000210107.1"; gene_name "Stum"; gene_status "KNOWN"; gene_type "protein_coding"; transcript_type "processed_transcript"; transcript_status "KNOWN"; transcript_name "Stum-203"; talon_gene "3142"; talon_transcript "7799"; havana_transcript "OTTMUST00000147358.1"; level "2"; source "HAVANA"; tag "RNA_Seq_supported_only"; transcript_support_level "5";
chr1	HAVANA	exon	180462169	180462612	.	-	.	gene_id "ENSMUSG00000053963.7"; transcript_id "ENSMUST00000210107.1"; gene_type "protein_coding"; gene_status "KNOWN"; gene_name "Stum"; transcript_type "processed_transcript"; transcript_status "KNOWN"; transcript_name "Stum-203"; exon_number "1"; exon_id "ENSMUSE00001382626.1"; talon_gene "3142"; talon_transcript "7799"; talon_exon "41593"; exon_status "KNOWN"; level "2"; source "HAVANA"; tag "RNA_Seq_supported_only";
chr1	HAVANA	exon	180442544	180442723	.	-	.	gene_id "ENSMUSG00000053963.7"; transcript_id "ENSMUST00000210107.1"; gene_type "protein_coding"; gene_status "KNOWN"; gene_name "Stum"; transcript_type "processed_transcript"; transcript_status "KNOWN"; transcript_name "Stum-203"; exon_number "2"; exon_id "ENSMUSE00000785976.1"; talon_gene "3142"; talon_transcript "7799"; talon_exon "41582"; ccdsid "CCDS48467.1"; exon_status "KNOWN"; level "2"; protein_id "ENSMUSP00000119782.1"; source "HAVANA"; tag "CCDS";
chr1	HAVANA	exon	180437891	180438363	.	-	.	gene_id "ENSMUSG00000053963.7"; transcript_id "ENSMUST00000210107.1"; gene_type "protein_coding"; gene_status "KNOWN"; gene_name "Stum"; transcript_type "processed_transcript"; transcript_status "KNOWN"; transcript_name "Stum-203"; exon_number "3"; exon_id "ENSMUSE00001388238.1"; talon_gene "3142"; talon_transcript "7799"; talon_exon "41595"; exon_status "KNOWN"; level "2"; source "HAVANA"; tag "RNA_Seq_supported_only";
chr1	HAVANA	gene	180473355	180477087	.	-	.	gene_id "ENSMUSG00000104210.1"; gene_name "Gm37984"; gene_status "KNOWN"; gene_type "TEC"; talon_gene "3143"; havana_gene "OTTMUSG00000050447.1"; level "2";
chr1	HAVANA	transcript	180473355	180477087	.	-	.	gene_id "ENSMUSG00000104210.1"; transcript_id "ENSMUST00000191641.1"; gene_name "Gm37984"; gene_status "KNOWN"; gene_type "TEC"; transcript_type "TEC"; transcript_status "KNOWN"; transcript_name "Gm37984-201"; talon_gene "3143"; talon_transcript "7802"; havana_transcript "OTTMUST00000128001.1"; level "2"; source "HAVANA"; tag "basic"; transcript_support_level "NA";
chr1	HAVANA	exon	180473355	180477087	.	-	.	gene_id "ENSMUSG00000104210.1"; transcript_id "ENSMUST00000191641.1"; gene_type "TEC"; gene_status "KNOWN"; gene_name "Gm37984"; transcript_type "TEC"; transcript_status "KNOWN"; transcript_name "Gm37984-201"; exon_number "1"; exon_id "ENSMUSE00001346034.1"; talon_gene "3143"; talon_transcript "7802"; talon_exon "41605"; exon_status "KNOWN"; level "2"; source "HAVANA"; tag "basic";
chr1	HAVANA	gene	180568929	180591650	.	+	.	gene_id "ENSMUSG00000026496.11"; gene_name "Parp1"; gene_status "KNOWN"; gene_type "protein_coding"; talon_gene "3145"; havana_gene "OTTMUSG00000050450.2"; level "2"; tag "ncRNA_host";
chr1	HAVANA	transcript	180568929	180601254	.	+	.	gene_id "ENSMUSG00000026496.11"; transcript_id "ENSMUST00000027777.11"; gene_name "Parp1"; gene_status "KNOWN"; gene_type "protein_coding"; transcript_type "protein_coding"; transcript_status "KNOWN"; transcript_name "Parp1-201"; talon_gene "3145"; talon_transcript "7805"; ccdsid "CCDS15569.1"; havana_transcript "OTTMUST00000128005.1"; level "2"; protein_id "ENSMUSP00000027777.6"; source "HAVANA"; tag "CCDS"; transcript_support_level "1";
chr1	HAVANA	exon	180568929	180569153	.	+	.	gene_id "ENSMUSG00000026496.11"; transcript_id "ENSMUST00000027777.11"; gene_type "protein_coding"; gene_status "KNOWN"; gene_name "Parp1"; transcript_type "protein_coding"; transcript_status "KNOWN"; transcript_name "Parp1-201"; exon_number "1"; exon_id "ENSMUSE00000307818.8"; talon_gene "3145"; talon_transcript "7805"; talon_exon "41620"; ccdsid "CCDS15569.1"; exon_status "KNOWN"; level "2"; protein_id "ENSMUSP00000027777.6"; source "HAVANA"; tag "CCDS";
chr1	HAVANA	exon	180573652	180573817	.	+	.	gene_id "ENSMUSG00000026496.11"; transcript_id "ENSMUST00000027777.11"; gene_type "protein_coding"; gene_status "KNOWN"; gene_name "Parp1"; transcript_type "protein_coding"; transcript_status "KNOWN"; transcript_name "Parp1-201"; exon_number "2"; exon_id "ENSMUSE00000159882.1"; talon_gene "3145"; talon_transcript "7805"; talon_exon "41621"; ccdsid "CCDS15569.1"; exon_status "KNOWN"; level "2"; protein_id "ENSMUSP00000027777.6"; source "HAVANA"; tag "CCDS";
chr1	HAVANA	exon	180577583	180577698	.	+	.	gene_id "ENSMUSG00000026496.11"; transcript_id "ENSMUST00000027777.11"; gene_type "protein_coding"; gene_status "KNOWN"; gene_name "Parp1"; transcript_type "protein_coding"; transcript_status "KNOWN"; transcript_name "Parp1-201"; exon_number "3"; exon_id "ENSMUSE00000159871.1"; talon_gene "3145"; talon_transcript "7805"; talon_exon "41623"; ccdsid "CCDS15569.1"; exon_status "KNOWN"; level "2"; protein_id "ENSMUSP00000027777.6"; source "HAVANA"; tag "CCDS";
chr1	HAVANA	exon	180579154	180579368	.	+	.	gene_id "ENSMUSG00000026496.11"; transcript_id "ENSMUST00000027777.11"; gene_type "protein_coding"; gene_status "KNOWN"; gene_name "Parp1"; transcript_type "protein_coding"; transcript_status "KNOWN"; transcript_name "Parp1-201"; exon_number "4"; exon_id "ENSMUSE00000159873.1"; talon_gene "3145"; talon_transcript "7805"; talon_exon "41624"; ccdsid "CCDS15569.1"; exon_status "KNOWN"; level "2"; protein_id "ENSMUSP00000027777.6"; source "HAVANA"; tag "CCDS";
chr1	HAVANA	exon	180580533	180580635	.	+	.	gene_id "ENSMUSG00000026496.11"; transcript_id "ENSMUST00000027777.11"; gene_type "protein_coding"; gene_status "KNOWN"; gene_name "Parp1"; transcript_type "protein_coding"; transcript_status "KNOWN"; transcript_name "Parp1-201"; exon_number "5"; exon_id "ENSMUSE00000159856.1"; talon_gene "3145"; talon_transcript "7805"; talon_exon "41626"; ccdsid "CCDS15569.1"; exon_status "KNOWN"; level "2"; protein_id "ENSMUSP00000027777.6"; source "HAVANA"; tag "CCDS";
chr1	HAVANA	exon	180582758	180582874	.	+	.	gene_id "ENSMUSG00000026496.11"; transcript_id "ENSMUST00000027777.11"; gene_type "protein_coding"; gene_status "KNOWN"; gene_name "Parp1"; transcript_type "protein_coding"; transcript_status "KNOWN"; transcript_name "Parp1-201"; exon_number "6"; exon_id "ENSMUSE00000159877.1"; talon_gene "3145"; talon_transcript "7805"; talon_exon "41628"; ccdsid "CCDS15569.1"; exon_status "KNOWN"; level "2"; protein_id "ENSMUSP00000027777.6"; source "HAVANA"; tag "CCDS";
chr1	HAVANA	exon	180583730	180583906	.	+	.	gene_id "ENSMUSG00000026496.11"; transcript_id "ENSMUST00000027777.11"; gene_type "protein_coding"; gene_status "KNOWN"; gene_name "Parp1"; transcript_type "protein_coding"; transcript_status "KNOWN"; transcript_name "Parp1-201"; exon_number "7"; exon_id "ENSMUSE00000159866.1"; talon_gene "3145"; talon_transcript "7805"; talon_exon "41630"; ccdsid "CCDS15569.1"; exon_status "KNOWN"; level "2"; protein_id "ENSMUSP00000027777.6"; source "HAVANA"; tag "CCDS";
chr1	HAVANA	exon	180585843	180585990	.	+	.	gene_id "ENSMUSG00000026496.11"; transcript_id "ENSMUST00000027777.11"; gene_type "protein_coding"; gene_status "KNOWN"; gene_name "Parp1"; transcript_type "protein_coding"; transcript_status "KNOWN"; transcript_name "Parp1-201"; exon_number "8"; exon_id "ENSMUSE00000307761.1"; talon_gene "3145"; talon_transcript "7805"; talon_exon "41632"; ccdsid "CCDS15569.1"; exon_status "KNOWN"; level "2"; protein_id "ENSMUSP00000027777.6"; source "HAVANA"; tag "CCDS";
chr1	HAVANA	exon	180587261	180587401	.	+	.	gene_id "ENSMUSG00000026496.11"; transcript_id "ENSMUST00000027777.11"; gene_type "protein_coding"; gene_status "KNOWN"; gene_name "Parp1"; transcript_type "protein_coding"; transcript_status "KNOWN"; transcript_name "Parp1-201"; exon_number "9"; exon_id "ENSMUSE00000159875.1"; talon_gene "3145"; talon_transcript "7805"; talon_exon "41634"; ccdsid "CCDS15569.1"; exon_status "KNOWN"; level "2"; protein_id "ENSMUSP00000027777.6"; source "HAVANA"; tag "CCDS";
chr1	HAVANA	exon	180587921	180588160	.	+	.	gene_id "ENSMUSG00000026496.11"; transcript_id "ENSMUST00000027777.11"; gene_type "protein_coding"; gene_status "KNOWN"; gene_name "Parp1"; transcript_type "protein_coding"; transcript_status "KNOWN"; transcript_name "Parp1-201"; exon_number "10"; exon_id "ENSMUSE00000159888.1"; talon_gene "3145"; talon_transcript "7805"; talon_exon "41636"; ccdsid "CCDS15569.1"; exon_status "KNOWN"; level "2"; protein_id "ENSMUSP00000027777.6"; source "HAVANA"; tag "CCDS";
chr1	HAVANA	exon	180588359	180588427	.	+	.	gene_id "ENSMUSG00000026496.11"; transcript_id "ENSMUST00000027777.11"; gene_type "protein_coding"; gene_status "KNOWN"; gene_name "Parp1"; transcript_type "protein_coding"; transcript_status "KNOWN"; transcript_name "Parp1-201"; exon_number "11"; exon_id "ENSMUSE00000159855.1"; talon_gene "3145"; talon_transcript "7805"; talon_exon "41638"; ccdsid "CCDS15569.1"; exon_status "KNOWN"; level "2"; protein_id "ENSMUSP00000027777.6"; source "HAVANA"; tag "CCDS";
chr1	HAVANA	exon	180588650	180588782	.	+	.	gene_id "ENSMUSG00000026496.11"; transcript_id "ENSMUST00000027777.11"; gene_type "protein_coding"; gene_status "KNOWN"; gene_name "Parp1"; transcript_type "protein_coding"; transcript_status "KNOWN"; transcript_name "Parp1-201"; exon_number "12"; exon_id "ENSMUSE00000159880.1"; talon_gene "3145"; talon_transcript "7805"; talon_exon "41640"; ccdsid "CCDS15569.1"; exon_status "KNOWN"; level "2"; protein_id "ENSMUSP00000027777.6"; source "HAVANA"; tag "CCDS";
chr1	HAVANA	exon	180589398	180589593	.	+	.	gene_id "ENSMUSG00000026496.11"; transcript_id "ENSMUST00000027777.11"; gene_type "protein_coding"; gene_status "KNOWN"; gene_name "Parp1"; transcript_type "protein_coding"; transcript_status "KNOWN"; transcript_name "Parp1-201"; exon_number "13"; exon_id "ENSMUSE00000159879.1"; talon_gene "3145"; talon_transcript "7805"; talon_exon "41642"; ccdsid "CCDS15569.1"; exon_status "KNOWN"; level "2"; protein_id "ENSMUSP00000027777.6"; source "HAVANA"; tag "CCDS";
chr1	HAVANA	exon	180591218	180591346	.	+	.	gene_id "ENSMUSG00000026496.11"; transcript_id "ENSMUST00000027777.11"; gene_type "protein_coding"; gene_status "KNOWN"; gene_name "Parp1"; transcript_type "protein_coding"; transcript_status "KNOWN"; transcript_name "Parp1-201"; exon_number "14"; exon_id "ENSMUSE00000159858.1"; talon_gene "3145"; talon_transcript "7805"; talon_exon "41644"; ccdsid "CCDS15569.1"; exon_status "KNOWN"; level "2"; protein_id "ENSMUSP00000027777.6"; source "HAVANA"; tag "CCDS";
chr1	HAVANA	exon	180592848	180592931	.	+	.	gene_id "ENSMUSG00000026496.11"; transcript_id "ENSMUST00000027777.11"; gene_type "protein_coding"; gene_status "KNOWN"; gene_name "Parp1"; transcript_type "protein_coding"; transcript_status "KNOWN"; transcript_name "Parp1-201"; exon_number "15"; exon_id "ENSMUSE00000412128.1"; talon_gene "3145"; talon_transcript "7805"; talon_exon "41646"; ccdsid "CCDS15569.1"; exon_status "KNOWN"; level "2"; protein_id "ENSMUSP00000027777.6"; source "HAVANA"; tag "CCDS";
chr1	HAVANA	exon	180594043	180594165	.	+	.	gene_id "ENSMUSG00000026496.11"; transcript_id "ENSMUST00000027777.11"; gene_type "protein_coding"; gene_status "KNOWN"; gene_name "Parp1"; transcript_type "protein_coding"; transcript_status "KNOWN"; transcript_name "Parp1-201"; exon_number "16"; exon_id "ENSMUSE00000386216.1"; talon_gene "3145"; talon_transcript "7805"; talon_exon "41648"; ccdsid "CCDS15569.1"; exon_status "KNOWN"; level "2"; protein_id "ENSMUSP00000027777.6"; source "HAVANA"; tag "CCDS";
chr1	HAVANA	exon	180594655	180594783	.	+	.	gene_id "ENSMUSG00000026496.11"; transcript_id "ENSMUST00000027777.11"; gene_type "protein_coding"; gene_status "KNOWN"; gene_name "Parp1"; transcript_type "protein_coding"; transcript_status "KNOWN"; transcript_name "Parp1-201"; exon_number "17"; exon_id "ENSMUSE00000345631.1"; talon_gene "3145"; talon_transcript "7805"; talon_exon "41650"; ccdsid "CCDS15569.1"; exon_status "KNOWN"; level "2"; protein_id "ENSMUSP00000027777.6"; source "HAVANA"; tag "CCDS";
chr1	HAVANA	exon	180597290	180597388	.	+	.	gene_id "ENSMUSG00000026496.11"; transcript_id "ENSMUST00000027777.11"; gene_type "protein_coding"; gene_status "KNOWN"; gene_name "Parp1"; transcript_type "protein_coding"; transcript_status "KNOWN"; transcript_name "Parp1-201"; exon_number "18"; exon_id "ENSMUSE00000159854.1"; talon_gene "3145"; talon_transcript "7805"; talon_exon "41652"; ccdsid "CCDS15569.1"; exon_status "KNOWN"; level "2"; protein_id "ENSMUSP00000027777.6"; source "HAVANA"; tag "CCDS";
chr1	HAVANA	exon	180598211	180598363	.	+	.	gene_id "ENSMUSG00000026496.11"; transcript_id "ENSMUST00000027777.11"; gene_type "protein_coding"; gene_status "KNOWN"; gene_name "Parp1"; transcript_type "protein_coding"; transcript_status "KNOWN"; transcript_name "Parp1-201"; exon_number "19"; exon_id "ENSMUSE00000159884.1"; talon_gene "3145"; talon_transcript "7805"; talon_exon "41654"; ccdsid "CCDS15569.1"; exon_status "KNOWN"; level "2"; protein_id "ENSMUSP00000027777.6"; source "HAVANA"; tag "CCDS";
chr1	HAVANA	exon	180598953	180599080	.	+	.	gene_id "ENSMUSG00000026496.11"; transcript_id "ENSMUST00000027777.11"; gene_type "protein_coding"; gene_status "KNOWN"; gene_name "Parp1"; transcript_type "protein_coding"; transcript_status "KNOWN"; transcript_name "Parp1-201"; exon_number "20"; exon_id "ENSMUSE00000159864.1"; talon_gene "3145"; talon_transcript "7805"; talon_exon "41656"; ccdsid "CCDS15569.1"; exon_status "KNOWN"; level "2"; protein_id "ENSMUSP00000027777.6"; source "HAVANA"; tag "CCDS";
chr1	HAVANA	exon	180599593	180599654	.	+	.	gene_id "ENSMUSG00000026496.11"; transcript_id "ENSMUST00000027777.11"; gene_type "protein_coding"; gene_status "KNOWN"; gene_name "Parp1"; transcript_type "protein_coding"; transcript_status "KNOWN"; transcript_name "Parp1-201"; exon_number "21"; exon_id "ENSMUSE00000159865.1"; talon_gene "3145"; talon_transcript "7805"; talon_exon "41658"; ccdsid "CCDS15569.1"; exon_status "KNOWN"; level "2"; protein_id "ENSMUSP00000027777.6"; source "HAVANA"; tag "CCDS";
chr1	HAVANA	exon	180600096	180600210	.	+	.	gene_id "ENSMUSG00000026496.11"; transcript_id "ENSMUST00000027777.11"; gene_type "protein_coding"; gene_status "KNOWN"; gene_name "Parp1"; transcript_type "protein_coding"; transcript_status "KNOWN"; transcript_name "Parp1-201"; exon_number "22"; exon_id "ENSMUSE00000159857.1"; talon_gene "3145"; talon_transcript "7805"; talon_exon "41660"; ccdsid "CCDS15569.1"; exon_status "KNOWN"; level "2"; protein_id "ENSMUSP00000027777.6"; source "HAVANA"; tag "CCDS";
chr1	HAVANA	exon	180600450	180601254	.	+	.	gene_id "ENSMUSG00000026496.11"; transcript_id "ENSMUST00000027777.11"; gene_type "protein_coding"; gene_status "KNOWN"; gene_name "Parp1"; transcript_type "protein_coding"; transcript_status "KNOWN"; transcript_name "Parp1-201"; exon_number "23"; exon_id "ENSMUSE00000412293.4"; talon_gene "3145"; talon_transcript "7805"; talon_exon "41662"; ccdsid "CCDS15569.1"; exon_status "KNOWN"; level "2"; protein_id "ENSMUSP00000027777.6"; source "HAVANA"; tag "CCDS";
chr1	HAVANA	transcript	180589467	180591650	.	+	.	gene_id "ENSMUSG00000026496.11"; transcript_id "ENSMUST00000191639.1"; gene_name "Parp1"; gene_status "KNOWN"; gene_type "protein_coding"; transcript_type "retained_intron"; transcript_status "KNOWN"; transcript_name "Parp1-202"; talon_gene "3145"; talon_transcript "7807"; havana_transcript "OTTMUST00000128007.1"; level "2"; source "HAVANA"; transcript_support_level "2";
chr1	HAVANA	exon	180589467	180589593	.	+	.	gene_id "ENSMUSG00000026496.11"; transcript_id "ENSMUST00000191639.1"; gene_type "protein_coding"; gene_status "KNOWN"; gene_name "Parp1"; transcript_type "retained_intron"; transcript_status "KNOWN"; transcript_name "Parp1-202"; exon_number "1"; exon_id "ENSMUSE00001342505.1"; talon_gene "3145"; talon_transcript "7807"; talon_exon "41666"; exon_status "KNOWN"; level "2"; source "HAVANA";
chr1	HAVANA	exon	180591218	180591650	.	+	.	gene_id "ENSMUSG00000026496.11"; transcript_id "ENSMUST00000191639.1"; gene_type "protein_coding"; gene_status "KNOWN"; gene_name "Parp1"; transcript_type "retained_intron"; transcript_status "KNOWN"; transcript_name "Parp1-202"; exon_number "2"; exon_id "ENSMUSE00001340030.1"; talon_gene "3145"; talon_transcript "7807"; talon_exon "41667"; exon_status "KNOWN"; level "2"; source "HAVANA";
chr1	HAVANA	gene	180641150	180690687	.	+	.	gene_id "ENSMUSG00000058729.13"; gene_name "Lin9"; gene_status "KNOWN"; gene_type "protein_coding"; talon_gene "3147"; havana_gene "OTTMUSG00000050451.2"; level "2";
chr1	HAVANA	transcript	180641150	180690687	.	+	.	gene_id "ENSMUSG00000058729.13"; transcript_id "ENSMUST00000192561.5"; gene_name "Lin9"; gene_status "KNOWN"; gene_type "protein_coding"; transcript_type "protein_coding"; transcript_status "KNOWN"; transcript_name "Lin9-203"; talon_gene "3147"; talon_transcript "7813"; ccdsid "CCDS48468.2"; havana_transcript "OTTMUST00000128012.2"; level "2"; protein_id "ENSMUSP00000141331.1"; source "HAVANA"; tag "CCDS"; transcript_support_level "1";
chr1	HAVANA	exon	180641150	180641397	.	+	.	gene_id "ENSMUSG00000058729.13"; transcript_id "ENSMUST00000192561.5"; gene_type "protein_coding"; gene_status "KNOWN"; gene_name "Lin9"; transcript_type "protein_coding"; transcript_status "KNOWN"; transcript_name "Lin9-203"; exon_number "1"; exon_id "ENSMUSE00001029987.1"; talon_gene "3147"; talon_transcript "7813"; talon_exon "41679"; ccdsid "CCDS48468.2"; exon_status "KNOWN"; level "2"; protein_id "ENSMUSP00000141331.1"; source "HAVANA"; tag "CCDS";
chr1	HAVANA	exon	180648301	180648333	.	+	.	gene_id "ENSMUSG00000058729.13"; transcript_id "ENSMUST00000192561.5"; gene_type "protein_coding"; gene_status "KNOWN"; gene_name "Lin9"; transcript_type "protein_coding"; transcript_status "KNOWN"; transcript_name "Lin9-203"; exon_number "2"; exon_id "ENSMUSE00001341948.1"; talon_gene "3147"; talon_transcript "7813"; talon_exon "41681"; ccdsid "CCDS48468.2"; exon_status "KNOWN"; level "2"; protein_id "ENSMUSP00000141331.1"; source "HAVANA"; tag "CCDS";
chr1	HAVANA	exon	180650742	180650836	.	+	.	gene_id "ENSMUSG00000058729.13"; transcript_id "ENSMUST00000192561.5"; gene_type "protein_coding"; gene_status "KNOWN"; gene_name "Lin9"; transcript_type "protein_coding"; transcript_status "KNOWN"; transcript_name "Lin9-203"; exon_number "3"; exon_id "ENSMUSE00001342743.1"; talon_gene "3147"; talon_transcript "7813"; talon_exon "41683"; ccdsid "CCDS48468.2"; exon_status "KNOWN"; level "2"; protein_id "ENSMUSP00000141331.1"; source "HAVANA"; tag "CCDS";
chr1	HAVANA	exon	180651862	180651966	.	+	.	gene_id "ENSMUSG00000058729.13"; transcript_id "ENSMUST00000192561.5"; gene_type "protein_coding"; gene_status "KNOWN"; gene_name "Lin9"; transcript_type "protein_coding"; transcript_status "KNOWN"; transcript_name "Lin9-203"; exon_number "4"; exon_id "ENSMUSE00001342767.1"; talon_gene "3147"; talon_transcript "7813"; talon_exon "41685"; ccdsid "CCDS48468.2"; exon_status "KNOWN"; level "2"; protein_id "ENSMUSP00000141331.1"; source "HAVANA"; tag "CCDS";
chr1	HAVANA	exon	180659063	180659196	.	+	.	gene_id "ENSMUSG00000058729.13"; transcript_id "ENSMUST00000192561.5"; gene_type "protein_coding"; gene_status "KNOWN"; gene_name "Lin9"; transcript_type "protein_coding"; transcript_status "KNOWN"; transcript_name "Lin9-203"; exon_number "5"; exon_id "ENSMUSE00001338938.1"; talon_gene "3147"; talon_transcript "7813"; talon_exon "41687"; ccdsid "CCDS48468.2"; exon_status "KNOWN"; level "2"; protein_id "ENSMUSP00000141331.1"; source "HAVANA"; tag "CCDS";
chr1	HAVANA	exon	180661477	180661602	.	+	.	gene_id "ENSMUSG00000058729.13"; transcript_id "ENSMUST00000192561.5"; gene_type "protein_coding"; gene_status "KNOWN"; gene_name "Lin9"; transcript_type "protein_coding"; transcript_status "KNOWN"; transcript_name "Lin9-203"; exon_number "6"; exon_id "ENSMUSE00001344595.1"; talon_gene "3147"; talon_transcript "7813"; talon_exon "41689"; ccdsid "CCDS48468.2"; exon_status "KNOWN"; level "2"; protein_id "ENSMUSP00000141331.1"; source "HAVANA"; tag "CCDS";
chr1	HAVANA	exon	180665783	180665940	.	+	.	gene_id "ENSMUSG00000058729.13"; transcript_id "ENSMUST00000192561.5"; gene_type "protein_coding"; gene_status "KNOWN"; gene_name "Lin9"; transcript_type "protein_coding"; transcript_status "KNOWN"; transcript_name "Lin9-203"; exon_number "7"; exon_id "ENSMUSE00001345053.1"; talon_gene "3147"; talon_transcript "7813"; talon_exon "41691"; ccdsid "CCDS48468.2"; exon_status "KNOWN"; level "2"; protein_id "ENSMUSP00000141331.1"; source "HAVANA"; tag "CCDS";
chr1	HAVANA	exon	180667325	180667458	.	+	.	gene_id "ENSMUSG00000058729.13"; transcript_id "ENSMUST00000192561.5"; gene_type "protein_coding"; gene_status "KNOWN"; gene_name "Lin9"; transcript_type "protein_coding"; transcript_status "KNOWN"; transcript_name "Lin9-203"; exon_number "8"; exon_id "ENSMUSE00001343255.1"; talon_gene "3147"; talon_transcript "7813"; talon_exon "41693"; ccdsid "CCDS48468.2"; exon_status "KNOWN"; level "2"; protein_id "ENSMUSP00000141331.1"; source "HAVANA"; tag "CCDS";
chr1	HAVANA	exon	180668764	180668883	.	+	.	gene_id "ENSMUSG00000058729.13"; transcript_id "ENSMUST00000192561.5"; gene_type "protein_coding"; gene_status "KNOWN"; gene_name "Lin9"; transcript_type "protein_coding"; transcript_status "KNOWN"; transcript_name "Lin9-203"; exon_number "9"; exon_id "ENSMUSE00001343376.1"; talon_gene "3147"; talon_transcript "7813"; talon_exon "41695"; ccdsid "CCDS48468.2"; exon_status "KNOWN"; level "2"; protein_id "ENSMUSP00000141331.1"; source "HAVANA"; tag "CCDS";
chr1	HAVANA	exon	180669132	180669233	.	+	.	gene_id "ENSMUSG00000058729.13"; transcript_id "ENSMUST00000192561.5"; gene_type "protein_coding"; gene_status "KNOWN"; gene_name "Lin9"; transcript_type "protein_coding"; transcript_status "KNOWN"; transcript_name "Lin9-203"; exon_number "10"; exon_id "ENSMUSE00001337138.1"; talon_gene "3147"; talon_transcript "7813"; talon_exon "41697"; ccdsid "CCDS48468.2"; exon_status "KNOWN"; level "2"; protein_id "ENSMUSP00000141331.1"; source "HAVANA"; tag "CCDS";
chr1	HAVANA	exon	180674064	180674144	.	+	.	gene_id "ENSMUSG00000058729.13"; transcript_id "ENSMUST00000192561.5"; gene_type "protein_coding"; gene_status "KNOWN"; gene_name "Lin9"; transcript_type "protein_coding"; transcript_status "KNOWN"; transcript_name "Lin9-203"; exon_number "11"; exon_id "ENSMUSE00001339102.1"; talon_gene "3147"; talon_transcript "7813"; talon_exon "41699"; ccdsid "CCDS48468.2"; exon_status "KNOWN"; level "2"; protein_id "ENSMUSP00000141331.1"; source "HAVANA"; tag "CCDS";
chr1	HAVANA	exon	180681100	180681225	.	+	.	gene_id "ENSMUSG00000058729.13"; transcript_id "ENSMUST00000192561.5"; gene_type "protein_coding"; gene_status "KNOWN"; gene_name "Lin9"; transcript_type "protein_coding"; transcript_status "KNOWN"; transcript_name "Lin9-203"; exon_number "12"; exon_id "ENSMUSE00000534782.1"; talon_gene "3147"; talon_transcript "7813"; talon_exon "41701"; ccdsid "CCDS48468.2"; exon_status "KNOWN"; level "2"; protein_id "ENSMUSP00000141331.1"; source "HAVANA"; tag "CCDS";
chr1	HAVANA	exon	180687960	180688139	.	+	.	gene_id "ENSMUSG00000058729.13"; transcript_id "ENSMUST00000192561.5"; gene_type "protein_coding"; gene_status "KNOWN"; gene_name "Lin9"; transcript_type "protein_coding"; transcript_status "KNOWN"; transcript_name "Lin9-203"; exon_number "13"; exon_id "ENSMUSE00000534781.1"; talon_gene "3147"; talon_transcript "7813"; talon_exon "41703"; ccdsid "CCDS48468.2"; exon_status "KNOWN"; level "2"; protein_id "ENSMUSP00000141331.1"; source "HAVANA"; tag "CCDS";
chr1	HAVANA	exon	180688263	180688360	.	+	.	gene_id "ENSMUSG00000058729.13"; transcript_id "ENSMUST00000192561.5"; gene_type "protein_coding"; gene_status "KNOWN"; gene_name "Lin9"; transcript_type "protein_coding"; transcript_status "KNOWN"; transcript_name "Lin9-203"; exon_number "14"; exon_id "ENSMUSE00000534779.1"; talon_gene "3147"; talon_transcript "7813"; talon_exon "41705"; ccdsid "CCDS48468.2"; exon_status "KNOWN"; level "2"; protein_id "ENSMUSP00000141331.1"; source "HAVANA"; tag "CCDS";
chr1	HAVANA	exon	180689268	180690687	.	+	.	gene_id "ENSMUSG00000058729.13"; transcript_id "ENSMUST00000192561.5"; gene_type "protein_coding"; gene_status "KNOWN"; gene_name "Lin9"; transcript_type "protein_coding"; transcript_status "KNOWN"; transcript_name "Lin9-203"; exon_number "15"; exon_id "ENSMUSE00001344422.1"; talon_gene "3147"; talon_transcript "7813"; talon_exon "41707"; ccdsid "CCDS48468.2"; exon_status "KNOWN"; level "2"; protein_id "ENSMUSP00000141331.1"; source "HAVANA"; tag "CCDS";
chr1	HAVANA	gene	180726043	180754204	.	+	.	gene_id "ENSMUSG00000026499.5"; gene_name "Acbd3"; gene_status "KNOWN"; gene_type "protein_coding"; talon_gene "3150"; havana_gene "OTTMUSG00000050453.1"; level "2";
chr1	HAVANA	transcript	180726043	180754204	.	+	.	gene_id "ENSMUSG00000026499.5"; transcript_id "ENSMUST00000027780.5"; gene_name "Acbd3"; gene_status "KNOWN"; gene_type "protein_coding"; transcript_type "protein_coding"; transcript_status "KNOWN"; transcript_name "Acbd3-201"; talon_gene "3150"; talon_transcript "7824"; ccdsid "CCDS15572.1"; havana_transcript "OTTMUST00000128022.1"; level "2"; protein_id "ENSMUSP00000027780.4"; source "HAVANA"; tag "CCDS"; transcript_support_level "1";
chr1	HAVANA	exon	180726043	180726378	.	+	.	gene_id "ENSMUSG00000026499.5"; transcript_id "ENSMUST00000027780.5"; gene_type "protein_coding"; gene_status "KNOWN"; gene_name "Acbd3"; transcript_type "protein_coding"; transcript_status "KNOWN"; transcript_name "Acbd3-201"; exon_number "1"; exon_id "ENSMUSE00000391561.3"; talon_gene "3150"; talon_transcript "7824"; talon_exon "41731"; ccdsid "CCDS15572.1"; exon_status "KNOWN"; level "2"; protein_id "ENSMUSP00000027780.4"; source "HAVANA"; tag "CCDS";
chr1	HAVANA	exon	180733166	180733307	.	+	.	gene_id "ENSMUSG00000026499.5"; transcript_id "ENSMUST00000027780.5"; gene_type "protein_coding"; gene_status "KNOWN"; gene_name "Acbd3"; transcript_type "protein_coding"; transcript_status "KNOWN"; transcript_name "Acbd3-201"; exon_number "2"; exon_id "ENSMUSE00000307538.3"; talon_gene "3150"; talon_transcript "7824"; talon_exon "41733"; ccdsid "CCDS15572.1"; exon_status "KNOWN"; level "2"; protein_id "ENSMUSP00000027780.4"; source "HAVANA"; tag "CCDS";
chr1	HAVANA	exon	180734377	180734517	.	+	.	gene_id "ENSMUSG00000026499.5"; transcript_id "ENSMUST00000027780.5"; gene_type "protein_coding"; gene_status "KNOWN"; gene_name "Acbd3"; transcript_type "protein_coding"; transcript_status "KNOWN"; transcript_name "Acbd3-201"; exon_number "3"; exon_id "ENSMUSE00000307530.3"; talon_gene "3150"; talon_transcript "7824"; talon_exon "41735"; ccdsid "CCDS15572.1"; exon_status "KNOWN"; level "2"; protein_id "ENSMUSP00000027780.4"; source "HAVANA"; tag "CCDS";
chr1	HAVANA	exon	180736692	180736850	.	+	.	gene_id "ENSMUSG00000026499.5"; transcript_id "ENSMUST00000027780.5"; gene_type "protein_coding"; gene_status "KNOWN"; gene_name "Acbd3"; transcript_type "protein_coding"; transcript_status "KNOWN"; transcript_name "Acbd3-201"; exon_number "4"; exon_id "ENSMUSE00000159916.3"; talon_gene "3150"; talon_transcript "7824"; talon_exon "41737"; ccdsid "CCDS15572.1"; exon_status "KNOWN"; level "2"; protein_id "ENSMUSP00000027780.4"; source "HAVANA"; tag "CCDS";
chr1	HAVANA	exon	180738463	180738637	.	+	.	gene_id "ENSMUSG00000026499.5"; transcript_id "ENSMUST00000027780.5"; gene_type "protein_coding"; gene_status "KNOWN"; gene_name "Acbd3"; transcript_type "protein_coding"; transcript_status "KNOWN"; transcript_name "Acbd3-201"; exon_number "5"; exon_id "ENSMUSE00000159920.3"; talon_gene "3150"; talon_transcript "7824"; talon_exon "41739"; ccdsid "CCDS15572.1"; exon_status "KNOWN"; level "2"; protein_id "ENSMUSP00000027780.4"; source "HAVANA"; tag "CCDS";
chr1	HAVANA	exon	180745071	180745257	.	+	.	gene_id "ENSMUSG00000026499.5"; transcript_id "ENSMUST00000027780.5"; gene_type "protein_coding"; gene_status "KNOWN"; gene_name "Acbd3"; transcript_type "protein_coding"; transcript_status "KNOWN"; transcript_name "Acbd3-201"; exon_number "6"; exon_id "ENSMUSE00000159908.3"; talon_gene "3150"; talon_transcript "7824"; talon_exon "41741"; ccdsid "CCDS15572.1"; exon_status "KNOWN"; level "2"; protein_id "ENSMUSP00000027780.4"; source "HAVANA"; tag "CCDS";
chr1	HAVANA	exon	180746794	180747078	.	+	.	gene_id "ENSMUSG00000026499.5"; transcript_id "ENSMUST00000027780.5"; gene_type "protein_coding"; gene_status "KNOWN"; gene_name "Acbd3"; transcript_type "protein_coding"; transcript_status "KNOWN"; transcript_name "Acbd3-201"; exon_number "7"; exon_id "ENSMUSE00000307503.3"; talon_gene "3150"; talon_transcript "7824"; talon_exon "41743"; ccdsid "CCDS15572.1"; exon_status "KNOWN"; level "2"; protein_id "ENSMUSP00000027780.4"; source "HAVANA"; tag "CCDS";
chr1	HAVANA	exon	180752159	180754204	.	+	.	gene_id "ENSMUSG00000026499.5"; transcript_id "ENSMUST00000027780.5"; gene_type "protein_coding"; gene_status "KNOWN"; gene_name "Acbd3"; transcript_type "protein_coding"; transcript_status "KNOWN"; transcript_name "Acbd3-201"; exon_number "8"; exon_id "ENSMUSE00000378404.6"; talon_gene "3150"; talon_transcript "7824"; talon_exon "41745"; ccdsid "CCDS15572.1"; exon_status "KNOWN"; level "2"; protein_id "ENSMUSP00000027780.4"; source "HAVANA"; tag "CCDS";
chr1	HAVANA	gene	180763497	180768656	.	-	.	gene_id "ENSMUSG00000103156.1"; gene_name "Gm38293"; gene_status "KNOWN"; gene_type "lincRNA"; talon_gene "3152"; havana_gene "OTTMUSG00000050455.1"; level "2";
chr1	HAVANA	transcript	180763497	180768656	.	-	.	gene_id "ENSMUSG00000103156.1"; transcript_id "ENSMUST00000193209.1"; gene_name "Gm38293"; gene_status "KNOWN"; gene_type "lincRNA"; transcript_type "lincRNA"; transcript_status "KNOWN"; transcript_name "Gm38293-201"; talon_gene "3152"; talon_transcript "7827"; havana_transcript "OTTMUST00000128025.1"; level "2"; source "HAVANA"; tag "basic"; transcript_support_level "2";
chr1	HAVANA	exon	180768481	180768656	.	-	.	gene_id "ENSMUSG00000103156.1"; transcript_id "ENSMUST00000193209.1"; gene_type "lincRNA"; gene_status "KNOWN"; gene_name "Gm38293"; transcript_type "lincRNA"; transcript_status "KNOWN"; transcript_name "Gm38293-201"; exon_number "1"; exon_id "ENSMUSE00001338513.1"; talon_gene "3152"; talon_transcript "7827"; talon_exon "41751"; exon_status "KNOWN"; level "2"; source "HAVANA"; tag "basic";
chr1	HAVANA	exon	180763497	180763920	.	-	.	gene_id "ENSMUSG00000103156.1"; transcript_id "ENSMUST00000193209.1"; gene_type "lincRNA"; gene_status "KNOWN"; gene_name "Gm38293"; transcript_type "lincRNA"; transcript_status "KNOWN"; transcript_name "Gm38293-201"; exon_number "2"; exon_id "ENSMUSE00001339270.1"; talon_gene "3152"; talon_transcript "7827"; talon_exon "41753"; exon_status "KNOWN"; level "2"; source "HAVANA"; tag "basic";
chr1	HAVANA	gene	180800832	180813943	.	-	.	gene_id "ENSMUSG00000060743.12"; gene_name "H3f3a"; gene_status "KNOWN"; gene_type "protein_coding"; talon_gene "3153"; havana_gene "OTTMUSG00000021525.3"; level "2";
chr1	HAVANA	transcript	180800832	180813632	.	-	.	gene_id "ENSMUSG00000060743.12"; transcript_id "ENSMUST00000161308.7"; gene_name "H3f3a"; gene_status "KNOWN"; gene_type "protein_coding"; transcript_type "protein_coding"; transcript_status "KNOWN"; transcript_name "H3f3a-205"; talon_gene "3153"; talon_transcript "7828"; ccdsid "CCDS15573.1"; havana_transcript "OTTMUST00000051055.2"; level "2"; protein_id "ENSMUSP00000124509.1"; source "HAVANA"; tag "CCDS"; transcript_support_level "1";
chr1	HAVANA	exon	180813471	180813632	.	-	.	gene_id "ENSMUSG00000060743.12"; transcript_id "ENSMUST00000161308.7"; gene_type "protein_coding"; gene_status "KNOWN"; gene_name "H3f3a"; transcript_type "protein_coding"; transcript_status "KNOWN"; transcript_name "H3f3a-205"; exon_number "1"; exon_id "ENSMUSE00000856221.1"; talon_gene "3153"; talon_transcript "7828"; talon_exon "41754"; ccdsid "CCDS15573.1"; exon_status "KNOWN"; level "2"; protein_id "ENSMUSP00000124509.1"; source "HAVANA"; tag "CCDS";
chr1	HAVANA	exon	180811799	180811949	.	-	.	gene_id "ENSMUSG00000060743.12"; transcript_id "ENSMUST00000161308.7"; gene_type "protein_coding"; gene_status "KNOWN"; gene_name "H3f3a"; transcript_type "protein_coding"; transcript_status "KNOWN"; transcript_name "H3f3a-205"; exon_number "2"; exon_id "ENSMUSE00001234307.1"; talon_gene "3153"; talon_transcript "7828"; talon_exon "41756"; ccdsid "CCDS15573.1"; exon_status "KNOWN"; level "2"; protein_id "ENSMUSP00000124509.1"; source "HAVANA"; tag "CCDS";
chr1	HAVANA	exon	180810117	180810270	.	-	.	gene_id "ENSMUSG00000060743.12"; transcript_id "ENSMUST00000161308.7"; gene_type "protein_coding"; gene_status "KNOWN"; gene_name "H3f3a"; transcript_type "protein_coding"; transcript_status "KNOWN"; transcript_name "H3f3a-205"; exon_number "3"; exon_id "ENSMUSE00000534757.1"; talon_gene "3153"; talon_transcript "7828"; talon_exon "41758"; ccdsid "CCDS15573.1"; exon_status "KNOWN"; level "2"; protein_id "ENSMUSP00000124509.1"; source "HAVANA"; tag "CCDS";
chr1	HAVANA	exon	180800832	180803205	.	-	.	gene_id "ENSMUSG00000060743.12"; transcript_id "ENSMUST00000161308.7"; gene_type "protein_coding"; gene_status "KNOWN"; gene_name "H3f3a"; transcript_type "protein_coding"; transcript_status "KNOWN"; transcript_name "H3f3a-205"; exon_number "4"; exon_id "ENSMUSE00000860373.1"; talon_gene "3153"; talon_transcript "7828"; talon_exon "41760"; ccdsid "CCDS15573.1"; exon_status "KNOWN"; level "2"; protein_id "ENSMUSP00000124509.1"; source "HAVANA"; tag "CCDS";
chr1	HAVANA	transcript	180803024	180813943	.	-	.	gene_id "ENSMUSG00000060743.12"; transcript_id "ENSMUST00000162814.7"; gene_name "H3f3a"; gene_status "KNOWN"; gene_type "protein_coding"; transcript_type "protein_coding"; transcript_status "KNOWN"; transcript_name "H3f3a-207"; talon_gene "3153"; talon_transcript "7830"; ccdsid "CCDS15573.1"; havana_transcript "OTTMUST00000051057.1"; level "2"; protein_id "ENSMUSP00000125104.1"; source "HAVANA"; tag "CCDS"; transcript_support_level "3";
chr1	HAVANA	exon	180813784	180813943	.	-	.	gene_id "ENSMUSG00000060743.12"; transcript_id "ENSMUST00000162814.7"; gene_type "protein_coding"; gene_status "KNOWN"; gene_name "H3f3a"; transcript_type "protein_coding"; transcript_status "KNOWN"; transcript_name "H3f3a-207"; exon_number "1"; exon_id "ENSMUSE00000871286.1"; talon_gene "3153"; talon_transcript "7830"; talon_exon "41764"; ccdsid "CCDS15573.1"; exon_status "KNOWN"; level "2"; protein_id "ENSMUSP00000125104.1"; source "HAVANA"; tag "CCDS";
chr1	HAVANA	exon	180813471	180813547	.	-	.	gene_id "ENSMUSG00000060743.12"; transcript_id "ENSMUST00000162814.7"; gene_type "protein_coding"; gene_status "KNOWN"; gene_name "H3f3a"; transcript_type "protein_coding"; transcript_status "KNOWN"; transcript_name "H3f3a-207"; exon_number "2"; exon_id "ENSMUSE00000534761.3"; talon_gene "3153"; talon_transcript "7830"; talon_exon "41761"; ccdsid "CCDS15573.1"; exon_status "KNOWN"; level "2"; protein_id "ENSMUSP00000079816.4"; source "HAVANA"; tag "appris_alternative_1";
chr1	HAVANA	exon	180811799	180811949	.	-	.	gene_id "ENSMUSG00000060743.12"; transcript_id "ENSMUST00000162814.7"; gene_type "protein_coding"; gene_status "KNOWN"; gene_name "H3f3a"; transcript_type "protein_coding"; transcript_status "KNOWN"; transcript_name "H3f3a-207"; exon_number "3"; exon_id "ENSMUSE00001234307.1"; talon_gene "3153"; talon_transcript "7830"; talon_exon "41756"; ccdsid "CCDS15573.1"; exon_status "KNOWN"; level "2"; protein_id "ENSMUSP00000124509.1"; source "HAVANA"; tag "CCDS";
chr1	HAVANA	exon	180810117	180810270	.	-	.	gene_id "ENSMUSG00000060743.12"; transcript_id "ENSMUST00000162814.7"; gene_type "protein_coding"; gene_status "KNOWN"; gene_name "H3f3a"; transcript_type "protein_coding"; transcript_status "KNOWN"; transcript_name "H3f3a-207"; exon_number "4"; exon_id "ENSMUSE00000534757.1"; talon_gene "3153"; talon_transcript "7830"; talon_exon "41758"; ccdsid "CCDS15573.1"; exon_status "KNOWN"; level "2"; protein_id "ENSMUSP00000124509.1"; source "HAVANA"; tag "CCDS";
chr1	HAVANA	exon	180803024	180803205	.	-	.	gene_id "ENSMUSG00000060743.12"; transcript_id "ENSMUST00000162814.7"; gene_type "protein_coding"; gene_status "KNOWN"; gene_name "H3f3a"; transcript_type "protein_coding"; transcript_status "KNOWN"; transcript_name "H3f3a-207"; exon_number "5"; exon_id "ENSMUSE00000848606.1"; talon_gene "3153"; talon_transcript "7830"; talon_exon "41766"; ccdsid "CCDS15573.1"; exon_status "KNOWN"; level "2"; protein_id "ENSMUSP00000125104.1"; source "HAVANA"; tag "CCDS";
chr1	HAVANA	gene	180813784	180816688	.	+	.	gene_id "ENSMUSG00000073485.3"; gene_name "H3f3aos"; gene_status "KNOWN"; gene_type "antisense"; talon_gene "3155"; havana_gene "OTTMUSG00000029686.1"; level "2";
chr1	ENSEMBL	transcript	180813784	180816688	.	+	.	gene_id "ENSMUSG00000073485.3"; transcript_id "ENSMUST00000097448.2"; gene_name "H3f3aos"; gene_status "KNOWN"; gene_type "antisense"; transcript_type "antisense"; transcript_status "KNOWN"; transcript_name "H3f3aos-201"; talon_gene "3155"; talon_transcript "7837"; level "3"; source "ENSEMBL"; tag "basic"; transcript_support_level "NA";
chr1	ENSEMBL	exon	180813784	180816688	.	+	.	gene_id "ENSMUSG00000073485.3"; transcript_id "ENSMUST00000097448.2"; gene_type "antisense"; gene_status "KNOWN"; gene_name "H3f3aos"; transcript_type "antisense"; transcript_status "KNOWN"; transcript_name "H3f3aos-201"; exon_number "1"; exon_id "ENSMUSE00000658569.2"; talon_gene "3155"; talon_transcript "7837"; talon_exon "41786"; exon_status "KNOWN"; level "3"; source "ENSEMBL"; tag "basic";
chr1	HAVANA	gene	180851127	180866253	.	+	.	gene_id "ENSMUSG00000038806.7"; gene_name "Sde2"; gene_status "KNOWN"; gene_type "protein_coding"; talon_gene "3157"; havana_gene "OTTMUSG00000050456.1"; level "2";
chr1	HAVANA	transcript	180851127	180868113	.	+	.	gene_id "ENSMUSG00000038806.7"; transcript_id "ENSMUST00000038091.7"; gene_name "Sde2"; gene_status "KNOWN"; gene_type "protein_coding"; transcript_type "protein_coding"; transcript_status "KNOWN"; transcript_name "Sde2-201"; talon_gene "3157"; talon_transcript "7839"; ccdsid "CCDS15574.1"; havana_transcript "OTTMUST00000128026.1"; level "2"; protein_id "ENSMUSP00000037890.6"; source "HAVANA"; tag "CCDS"; transcript_support_level "1";
chr1	HAVANA	exon	180851127	180851292	.	+	.	gene_id "ENSMUSG00000038806.7"; transcript_id "ENSMUST00000038091.7"; gene_type "protein_coding"; gene_status "KNOWN"; gene_name "Sde2"; transcript_type "protein_coding"; transcript_status "KNOWN"; transcript_name "Sde2-201"; exon_number "1"; exon_id "ENSMUSE00000394994.4"; talon_gene "3157"; talon_transcript "7839"; talon_exon "41788"; ccdsid "CCDS15574.1"; exon_status "KNOWN"; level "2"; protein_id "ENSMUSP00000037890.6"; source "HAVANA"; tag "CCDS";
chr1	HAVANA	exon	180855803	180855920	.	+	.	gene_id "ENSMUSG00000038806.7"; transcript_id "ENSMUST00000038091.7"; gene_type "protein_coding"; gene_status "KNOWN"; gene_name "Sde2"; transcript_type "protein_coding"; transcript_status "KNOWN"; transcript_name "Sde2-201"; exon_number "2"; exon_id "ENSMUSE00000364120.3"; talon_gene "3157"; talon_transcript "7839"; talon_exon "41790"; ccdsid "CCDS15574.1"; exon_status "KNOWN"; level "2"; protein_id "ENSMUSP00000037890.6"; source "HAVANA"; tag "CCDS";
chr1	HAVANA	exon	180858123	180858234	.	+	.	gene_id "ENSMUSG00000038806.7"; transcript_id "ENSMUST00000038091.7"; gene_type "protein_coding"; gene_status "KNOWN"; gene_name "Sde2"; transcript_type "protein_coding"; transcript_status "KNOWN"; transcript_name "Sde2-201"; exon_number "3"; exon_id "ENSMUSE00000307358.3"; talon_gene "3157"; talon_transcript "7839"; talon_exon "41792"; ccdsid "CCDS15574.1"; exon_status "KNOWN"; level "2"; protein_id "ENSMUSP00000037890.6"; source "HAVANA"; tag "CCDS";
chr1	HAVANA	exon	180859901	180860070	.	+	.	gene_id "ENSMUSG00000038806.7"; transcript_id "ENSMUST00000038091.7"; gene_type "protein_coding"; gene_status "KNOWN"; gene_name "Sde2"; transcript_type "protein_coding"; transcript_status "KNOWN"; transcript_name "Sde2-201"; exon_number "4"; exon_id "ENSMUSE00000307349.3"; talon_gene "3157"; talon_transcript "7839"; talon_exon "41794"; ccdsid "CCDS15574.1"; exon_status "KNOWN"; level "2"; protein_id "ENSMUSP00000037890.6"; source "HAVANA"; tag "CCDS";
chr1	HAVANA	exon	180861098	180861218	.	+	.	gene_id "ENSMUSG00000038806.7"; transcript_id "ENSMUST00000038091.7"; gene_type "protein_coding"; gene_status "KNOWN"; gene_name "Sde2"; transcript_type "protein_coding"; transcript_status "KNOWN"; transcript_name "Sde2-201"; exon_number "5"; exon_id "ENSMUSE00000409815.3"; talon_gene "3157"; talon_transcript "7839"; talon_exon "41796"; ccdsid "CCDS15574.1"; exon_status "KNOWN"; level "2"; protein_id "ENSMUSP00000037890.6"; source "HAVANA"; tag "CCDS";
chr1	HAVANA	exon	180862358	180862841	.	+	.	gene_id "ENSMUSG00000038806.7"; transcript_id "ENSMUST00000038091.7"; gene_type "protein_coding"; gene_status "KNOWN"; gene_name "Sde2"; transcript_type "protein_coding"; transcript_status "KNOWN"; transcript_name "Sde2-201"; exon_number "6"; exon_id "ENSMUSE00000401909.3"; talon_gene "3157"; talon_transcript "7839"; talon_exon "41798"; ccdsid "CCDS15574.1"; exon_status "KNOWN"; level "2"; protein_id "ENSMUSP00000037890.6"; source "HAVANA"; tag "CCDS";
chr1	HAVANA	exon	180866072	180868113	.	+	.	gene_id "ENSMUSG00000038806.7"; transcript_id "ENSMUST00000038091.7"; gene_type "protein_coding"; gene_status "KNOWN"; gene_name "Sde2"; transcript_type "protein_coding"; transcript_status "KNOWN"; transcript_name "Sde2-201"; exon_number "7"; exon_id "ENSMUSE00000358944.8"; talon_gene "3157"; talon_transcript "7839"; talon_exon "41800"; ccdsid "CCDS15574.1"; exon_status "KNOWN"; level "2"; protein_id "ENSMUSP00000037890.6"; source "HAVANA"; tag "CCDS";
chr1	HAVANA	transcript	180862100	180866253	.	+	.	gene_id "ENSMUSG00000038806.7"; transcript_id "ENSMUST00000194948.1"; gene_name "Sde2"; gene_status "KNOWN"; gene_type "protein_coding"; transcript_type "retained_intron"; transcript_status "KNOWN"; transcript_name "Sde2-202"; talon_gene "3157"; talon_transcript "7840"; havana_transcript "OTTMUST00000128027.1"; level "2"; source "HAVANA"; transcript_support_level "2";
chr1	HAVANA	exon	180862100	180862841	.	+	.	gene_id "ENSMUSG00000038806.7"; transcript_id "ENSMUST00000194948.1"; gene_type "protein_coding"; gene_status "KNOWN"; gene_name "Sde2"; transcript_type "retained_intron"; transcript_status "KNOWN"; transcript_name "Sde2-202"; exon_number "1"; exon_id "ENSMUSE00001340901.1"; talon_gene "3157"; talon_transcript "7840"; talon_exon "41801"; exon_status "KNOWN"; level "2"; source "HAVANA";
chr1	HAVANA	exon	180866072	180866253	.	+	.	gene_id "ENSMUSG00000038806.7"; transcript_id "ENSMUST00000194948.1"; gene_type "protein_coding"; gene_status "KNOWN"; gene_name "Sde2"; transcript_type "retained_intron"; transcript_status "KNOWN"; transcript_name "Sde2-202"; exon_number "2"; exon_id "ENSMUSE00001344022.1"; talon_gene "3157"; talon_transcript "7840"; talon_exon "41802"; exon_status "KNOWN"; level "2"; source "HAVANA";
chr1	HAVANA	gene	180894458	180897487	.	+	.	gene_id "ENSMUSG00000066652.5"; gene_name "Lefty2"; gene_status "KNOWN"; gene_type "protein_coding"; talon_gene "3160"; havana_gene "OTTMUSG00000021474.2"; level "2";
chr1	HAVANA	transcript	180894458	180897487	.	+	.	gene_id "ENSMUSG00000066652.5"; transcript_id "ENSMUST00000155546.1"; gene_name "Lefty2"; gene_status "KNOWN"; gene_type "protein_coding"; transcript_type "retained_intron"; transcript_status "KNOWN"; transcript_name "Lefty2-202"; talon_gene "3160"; talon_transcript "7844"; havana_transcript "OTTMUST00000050910.1"; level "2"; source "HAVANA"; transcript_support_level "3";
chr1	HAVANA	exon	180894458	180894841	.	+	.	gene_id "ENSMUSG00000066652.5"; transcript_id "ENSMUST00000155546.1"; gene_type "protein_coding"; gene_status "KNOWN"; gene_name "Lefty2"; transcript_type "retained_intron"; transcript_status "KNOWN"; transcript_name "Lefty2-202"; exon_number "1"; exon_id "ENSMUSE00001089591.1"; talon_gene "3160"; talon_transcript "7844"; talon_exon "41814"; exon_status "KNOWN"; level "2"; source "HAVANA";
chr1	HAVANA	exon	180897450	180897487	.	+	.	gene_id "ENSMUSG00000066652.5"; transcript_id "ENSMUST00000155546.1"; gene_type "protein_coding"; gene_status "KNOWN"; gene_name "Lefty2"; transcript_type "retained_intron"; transcript_status "KNOWN"; transcript_name "Lefty2-202"; exon_number "2"; exon_id "ENSMUSE00000790801.1"; talon_gene "3160"; talon_transcript "7844"; talon_exon "41815"; exon_status "KNOWN"; level "2"; source "HAVANA";
chr1	HAVANA	gene	180904293	180906902	.	+	.	gene_id "ENSMUSG00000026520.8"; gene_name "Pycr2"; gene_status "KNOWN"; gene_type "protein_coding"; talon_gene "3161"; havana_gene "OTTMUSG00000050459.1"; level "2";
chr1	HAVANA	transcript	180904293	180908088	.	+	.	gene_id "ENSMUSG00000026520.8"; transcript_id "ENSMUST00000027802.8"; gene_name "Pycr2"; gene_status "KNOWN"; gene_type "protein_coding"; transcript_type "protein_coding"; transcript_status "KNOWN"; transcript_name "Pycr2-201"; talon_gene "3161"; talon_transcript "7845"; ccdsid "CCDS15576.1"; havana_transcript "OTTMUST00000128030.1"; level "2"; protein_id "ENSMUSP00000027802.7"; source "HAVANA"; tag "CCDS"; transcript_support_level "1";
chr1	HAVANA	exon	180904293	180904530	.	+	.	gene_id "ENSMUSG00000026520.8"; transcript_id "ENSMUST00000027802.8"; gene_type "protein_coding"; gene_status "KNOWN"; gene_name "Pycr2"; transcript_type "protein_coding"; transcript_status "KNOWN"; transcript_name "Pycr2-201"; exon_number "1"; exon_id "ENSMUSE00000382357.6"; talon_gene "3161"; talon_transcript "7845"; talon_exon "41816"; ccdsid "CCDS15576.1"; exon_status "KNOWN"; level "2"; protein_id "ENSMUSP00000027802.7"; source "HAVANA"; tag "CCDS";
chr1	HAVANA	exon	180904744	180904814	.	+	.	gene_id "ENSMUSG00000026520.8"; transcript_id "ENSMUST00000027802.8"; gene_type "protein_coding"; gene_status "KNOWN"; gene_name "Pycr2"; transcript_type "protein_coding"; transcript_status "KNOWN"; transcript_name "Pycr2-201"; exon_number "2"; exon_id "ENSMUSE00000160171.3"; talon_gene "3161"; talon_transcript "7845"; talon_exon "41818"; ccdsid "CCDS15576.1"; exon_status "KNOWN"; level "2"; protein_id "ENSMUSP00000027802.7"; source "HAVANA"; tag "CCDS";
chr1	HAVANA	exon	180905874	180906053	.	+	.	gene_id "ENSMUSG00000026520.8"; transcript_id "ENSMUST00000027802.8"; gene_type "protein_coding"; gene_status "KNOWN"; gene_name "Pycr2"; transcript_type "protein_coding"; transcript_status "KNOWN"; transcript_name "Pycr2-201"; exon_number "3"; exon_id "ENSMUSE00000160180.3"; talon_gene "3161"; talon_transcript "7845"; talon_exon "41820"; ccdsid "CCDS15576.1"; exon_status "KNOWN"; level "2"; protein_id "ENSMUSP00000027802.7"; source "HAVANA"; tag "CCDS";
chr1	HAVANA	exon	180906163	180906384	.	+	.	gene_id "ENSMUSG00000026520.8"; transcript_id "ENSMUST00000027802.8"; gene_type "protein_coding"; gene_status "KNOWN"; gene_name "Pycr2"; transcript_type "protein_coding"; transcript_status "KNOWN"; transcript_name "Pycr2-201"; exon_number "4"; exon_id "ENSMUSE00000487821.2"; talon_gene "3161"; talon_transcript "7845"; talon_exon "41822"; ccdsid "CCDS15576.1"; exon_status "KNOWN"; level "2"; protein_id "ENSMUSP00000027802.7"; source "HAVANA"; tag "CCDS";
chr1	HAVANA	exon	180906595	180906687	.	+	.	gene_id "ENSMUSG00000026520.8"; transcript_id "ENSMUST00000027802.8"; gene_type "protein_coding"; gene_status "KNOWN"; gene_name "Pycr2"; transcript_type "protein_coding"; transcript_status "KNOWN"; transcript_name "Pycr2-201"; exon_number "5"; exon_id "ENSMUSE00000160170.3"; talon_gene "3161"; talon_transcript "7845"; talon_exon "41824"; ccdsid "CCDS15576.1"; exon_status "KNOWN"; level "2"; protein_id "ENSMUSP00000027802.7"; source "HAVANA"; tag "CCDS";
chr1	HAVANA	exon	180906790	180906953	.	+	.	gene_id "ENSMUSG00000026520.8"; transcript_id "ENSMUST00000027802.8"; gene_type "protein_coding"; gene_status "KNOWN"; gene_name "Pycr2"; transcript_type "protein_coding"; transcript_status "KNOWN"; transcript_name "Pycr2-201"; exon_number "6"; exon_id "ENSMUSE00000160179.3"; talon_gene "3161"; talon_transcript "7845"; talon_exon "41826"; ccdsid "CCDS15576.1"; exon_status "KNOWN"; level "2"; protein_id "ENSMUSP00000027802.7"; source "HAVANA"; tag "CCDS";
chr1	HAVANA	exon	180907477	180908088	.	+	.	gene_id "ENSMUSG00000026520.8"; transcript_id "ENSMUST00000027802.8"; gene_type "protein_coding"; gene_status "KNOWN"; gene_name "Pycr2"; transcript_type "protein_coding"; transcript_status "KNOWN"; transcript_name "Pycr2-201"; exon_number "7"; exon_id "ENSMUSE00001344649.1"; talon_gene "3161"; talon_transcript "7845"; talon_exon "41828"; ccdsid "CCDS15576.1"; exon_status "KNOWN"; level "2"; protein_id "ENSMUSP00000027802.7"; source "HAVANA"; tag "CCDS";
chr1	HAVANA	transcript	180905915	180906902	.	+	.	gene_id "ENSMUSG00000026520.8"; transcript_id "ENSMUST00000195270.1"; gene_name "Pycr2"; gene_status "KNOWN"; gene_type "protein_coding"; transcript_type "retained_intron"; transcript_status "KNOWN"; transcript_name "Pycr2-204"; talon_gene "3161"; talon_transcript "7848"; havana_transcript "OTTMUST00000128033.1"; level "2"; source "HAVANA"; transcript_support_level "3";
chr1	HAVANA	exon	180905915	180906053	.	+	.	gene_id "ENSMUSG00000026520.8"; transcript_id "ENSMUST00000195270.1"; gene_type "protein_coding"; gene_status "KNOWN"; gene_name "Pycr2"; transcript_type "retained_intron"; transcript_status "KNOWN"; transcript_name "Pycr2-204"; exon_number "1"; exon_id "ENSMUSE00001341072.1"; talon_gene "3161"; talon_transcript "7848"; talon_exon "41834"; exon_status "KNOWN"; level "2"; source "HAVANA";
chr1	HAVANA	exon	180906163	180906687	.	+	.	gene_id "ENSMUSG00000026520.8"; transcript_id "ENSMUST00000195270.1"; gene_type "protein_coding"; gene_status "KNOWN"; gene_name "Pycr2"; transcript_type "retained_intron"; transcript_status "KNOWN"; transcript_name "Pycr2-204"; exon_number "2"; exon_id "ENSMUSE00001336315.1"; talon_gene "3161"; talon_transcript "7848"; talon_exon "41835"; exon_status "KNOWN"; level "2"; source "HAVANA";
chr1	HAVANA	exon	180906790	180906902	.	+	.	gene_id "ENSMUSG00000026520.8"; transcript_id "ENSMUST00000195270.1"; gene_type "protein_coding"; gene_status "KNOWN"; gene_name "Pycr2"; transcript_type "retained_intron"; transcript_status "KNOWN"; transcript_name "Pycr2-204"; exon_number "3"; exon_id "ENSMUSE00001344808.1"; talon_gene "3161"; talon_transcript "7848"; talon_exon "41836"; exon_status "KNOWN"; level "2"; source "HAVANA";
chr1	HAVANA	gene	180935022	180937810	.	+	.	gene_id "ENSMUSG00000038793.8"; gene_name "Lefty1"; gene_status "KNOWN"; gene_type "protein_coding"; talon_gene "3162"; havana_gene "OTTMUSG00000021473.1"; level "2";
chr1	HAVANA	transcript	180935022	180938400	.	+	.	gene_id "ENSMUSG00000038793.8"; transcript_id "ENSMUST00000037361.8"; gene_name "Lefty1"; gene_status "KNOWN"; gene_type "protein_coding"; transcript_type "protein_coding"; transcript_status "KNOWN"; transcript_name "Lefty1-201"; talon_gene "3162"; talon_transcript "7849"; ccdsid "CCDS15577.1"; havana_transcript "OTTMUST00000050907.1"; level "2"; protein_id "ENSMUSP00000041427.8"; source "HAVANA"; tag "CCDS"; transcript_support_level "1";
chr1	HAVANA	exon	180935022	180935359	.	+	.	gene_id "ENSMUSG00000038793.8"; transcript_id "ENSMUST00000037361.8"; gene_type "protein_coding"; gene_status "KNOWN"; gene_name "Lefty1"; transcript_type "protein_coding"; transcript_status "KNOWN"; transcript_name "Lefty1-201"; exon_number "1"; exon_id "ENSMUSE00000343977.9"; talon_gene "3162"; talon_transcript "7849"; talon_exon "41837"; ccdsid "CCDS15577.1"; exon_status "KNOWN"; level "2"; protein_id "ENSMUSP00000041427.8"; source "HAVANA"; tag "CCDS";
chr1	HAVANA	exon	180936547	180936793	.	+	.	gene_id "ENSMUSG00000038793.8"; transcript_id "ENSMUST00000037361.8"; gene_type "protein_coding"; gene_status "KNOWN"; gene_name "Lefty1"; transcript_type "protein_coding"; transcript_status "KNOWN"; transcript_name "Lefty1-201"; exon_number "2"; exon_id "ENSMUSE00001059700.1"; talon_gene "3162"; talon_transcript "7849"; talon_exon "41839"; ccdsid "CCDS15577.1"; exon_status "KNOWN"; level "2"; protein_id "ENSMUSP00000041427.8"; source "HAVANA"; tag "CCDS";
chr1	HAVANA	exon	180937009	180937254	.	+	.	gene_id "ENSMUSG00000038793.8"; transcript_id "ENSMUST00000037361.8"; gene_type "protein_coding"; gene_status "KNOWN"; gene_name "Lefty1"; transcript_type "protein_coding"; transcript_status "KNOWN"; transcript_name "Lefty1-201"; exon_number "3"; exon_id "ENSMUSE00001076293.1"; talon_gene "3162"; talon_transcript "7849"; talon_exon "41841"; ccdsid "CCDS15577.1"; exon_status "KNOWN"; level "2"; protein_id "ENSMUSP00000041427.8"; source "HAVANA"; tag "CCDS";
chr1	HAVANA	exon	180937612	180938400	.	+	.	gene_id "ENSMUSG00000038793.8"; transcript_id "ENSMUST00000037361.8"; gene_type "protein_coding"; gene_status "KNOWN"; gene_name "Lefty1"; transcript_type "protein_coding"; transcript_status "KNOWN"; transcript_name "Lefty1-201"; exon_number "4"; exon_id "ENSMUSE00000306638.3"; talon_gene "3162"; talon_transcript "7849"; talon_exon "41843"; ccdsid "CCDS15577.1"; exon_status "KNOWN"; level "2"; protein_id "ENSMUSP00000041427.8"; source "HAVANA"; tag "CCDS";
chr1	HAVANA	transcript	180936871	180937810	.	+	.	gene_id "ENSMUSG00000038793.8"; transcript_id "ENSMUST00000132087.1"; gene_name "Lefty1"; gene_status "KNOWN"; gene_type "protein_coding"; transcript_type "retained_intron"; transcript_status "KNOWN"; transcript_name "Lefty1-202"; talon_gene "3162"; talon_transcript "7850"; havana_transcript "OTTMUST00000050908.1"; level "2"; source "HAVANA"; transcript_support_level "2";
chr1	HAVANA	exon	180936871	180937254	.	+	.	gene_id "ENSMUSG00000038793.8"; transcript_id "ENSMUST00000132087.1"; gene_type "protein_coding"; gene_status "KNOWN"; gene_name "Lefty1"; transcript_type "retained_intron"; transcript_status "KNOWN"; transcript_name "Lefty1-202"; exon_number "1"; exon_id "ENSMUSE00001074089.1"; talon_gene "3162"; talon_transcript "7850"; talon_exon "41844"; exon_status "KNOWN"; level "2"; source "HAVANA";
chr1	HAVANA	exon	180937612	180937810	.	+	.	gene_id "ENSMUSG00000038793.8"; transcript_id "ENSMUST00000132087.1"; gene_type "protein_coding"; gene_status "KNOWN"; gene_name "Lefty1"; transcript_type "retained_intron"; transcript_status "KNOWN"; transcript_name "Lefty1-202"; exon_number "2"; exon_id "ENSMUSE00000772649.1"; talon_gene "3162"; talon_transcript "7850"; talon_exon "41845"; exon_status "KNOWN"; level "2"; source "HAVANA";
chr1	HAVANA	gene	180942344	180975112	.	+	.	gene_id "ENSMUSG00000026519.16"; gene_name "Tmem63a"; gene_status "KNOWN"; gene_type "protein_coding"; talon_gene "3163"; havana_gene "OTTMUSG00000034843.4"; level "2";
chr1	TALON	transcript	180942344	180975103	.	+	.	gene_id "ENSMUSG00000026519.16"; transcript_id "ENCODEMT000501621"; gene_name "Tmem63a"; gene_status "KNOWN"; gene_type "protein_coding"; transcript_status "NOVEL"; transcript_name "ENCODEMT000501621"; talon_gene "3163"; talon_transcript "501621"; NIC_transcript "TRUE";
chr1	HAVANA	exon	180942344	180942510	.	+	.	gene_id "ENSMUSG00000026519.16"; transcript_id "ENCODEMT000501621"; gene_type "protein_coding"; gene_status "KNOWN"; gene_name "Tmem63a"; transcript_status "NOVEL"; transcript_name "ENCODEMT000501621"; exon_number "1"; exon_id "ENSMUSE00000862699.1"; talon_gene "3163"; talon_transcript "501621"; talon_exon "41846"; exon_status "KNOWN"; level "2"; protein_id "ENSMUSP00000124937.1"; source "HAVANA"; tag "cds_end_NF";
chr1	HAVANA	exon	180946566	180946765	.	+	.	gene_id "ENSMUSG00000026519.16"; transcript_id "ENCODEMT000501621"; gene_type "protein_coding"; gene_status "KNOWN"; gene_name "Tmem63a"; transcript_status "NOVEL"; transcript_name "ENCODEMT000501621"; exon_number "2"; exon_id "ENSMUSE00000306533.4"; talon_gene "3163"; talon_transcript "501621"; talon_exon "41848"; ccdsid "CCDS15578.1"; exon_status "KNOWN"; level "2"; protein_id "ENSMUSP00000124937.1"; source "HAVANA"; tag "cds_end_NF";
chr1	HAVANA	exon	180948813	180948892	.	+	.	gene_id "ENSMUSG00000026519.16"; transcript_id "ENCODEMT000501621"; gene_type "protein_coding"; gene_status "KNOWN"; gene_name "Tmem63a"; transcript_status "NOVEL"; transcript_name "ENCODEMT000501621"; exon_number "3"; exon_id "ENSMUSE00000306525.3"; talon_gene "3163"; talon_transcript "501621"; talon_exon "41850"; ccdsid "CCDS15578.1"; exon_status "KNOWN"; level "2"; protein_id "ENSMUSP00000124937.1"; source "HAVANA"; tag "cds_end_NF";
chr1	HAVANA	exon	180952132	180952195	.	+	.	gene_id "ENSMUSG00000026519.16"; transcript_id "ENCODEMT000501621"; gene_type "protein_coding"; gene_status "KNOWN"; gene_name "Tmem63a"; transcript_status "NOVEL"; transcript_name "ENCODEMT000501621"; exon_number "4"; exon_id "ENSMUSE00001274606.1"; talon_gene "3163"; talon_transcript "501621"; talon_exon "41856"; ccdsid "CCDS15578.1"; exon_status "KNOWN"; level "2"; protein_id "ENSMUSP00000125287.1"; source "HAVANA"; tag "CCDS";
chr1	HAVANA	exon	180952981	180953018	.	+	.	gene_id "ENSMUSG00000026519.16"; transcript_id "ENCODEMT000501621"; gene_type "protein_coding"; gene_status "KNOWN"; gene_name "Tmem63a"; transcript_status "NOVEL"; transcript_name "ENCODEMT000501621"; exon_number "5"; exon_id "ENSMUSE00001263625.1"; talon_gene "3163"; talon_transcript "501621"; talon_exon "41858"; ccdsid "CCDS15578.1"; exon_status "KNOWN"; level "2"; protein_id "ENSMUSP00000125287.1"; source "HAVANA"; tag "CCDS";
chr1	HAVANA	exon	180954808	180954950	.	+	.	gene_id "ENSMUSG00000026519.16"; transcript_id "ENCODEMT000501621"; gene_type "protein_coding"; gene_status "KNOWN"; gene_name "Tmem63a"; transcript_status "NOVEL"; transcript_name "ENCODEMT000501621"; exon_number "6"; exon_id "ENSMUSE00000160154.3"; talon_gene "3163"; talon_transcript "501621"; talon_exon "41862"; ccdsid "CCDS15578.1"; exon_status "KNOWN"; level "2"; protein_id "ENSMUSP00000027800.8"; source "HAVANA"; tag "CCDS";
chr1	HAVANA	exon	180955993	180956044	.	+	.	gene_id "ENSMUSG00000026519.16"; transcript_id "ENCODEMT000501621"; gene_type "protein_coding"; gene_status "KNOWN"; gene_name "Tmem63a"; transcript_status "NOVEL"; transcript_name "ENCODEMT000501621"; exon_number "7"; exon_id "ENSMUSE00000160165.3"; talon_gene "3163"; talon_transcript "501621"; talon_exon "41864"; ccdsid "CCDS15578.1"; exon_status "KNOWN"; level "2"; protein_id "ENSMUSP00000027800.8"; source "HAVANA"; tag "CCDS";
chr1	HAVANA	exon	180956420	180956528	.	+	.	gene_id "ENSMUSG00000026519.16"; transcript_id "ENCODEMT000501621"; gene_type "protein_coding"; gene_status "KNOWN"; gene_name "Tmem63a"; transcript_status "NOVEL"; transcript_name "ENCODEMT000501621"; exon_number "8"; exon_id "ENSMUSE00000306491.4"; talon_gene "3163"; talon_transcript "501621"; talon_exon "41866"; ccdsid "CCDS15578.1"; exon_status "KNOWN"; level "2"; protein_id "ENSMUSP00000027800.8"; source "HAVANA"; tag "CCDS";
chr1	HAVANA	exon	180957977	180958047	.	+	.	gene_id "ENSMUSG00000026519.16"; transcript_id "ENCODEMT000501621"; gene_type "protein_coding"; gene_status "KNOWN"; gene_name "Tmem63a"; transcript_status "NOVEL"; transcript_name "ENCODEMT000501621"; exon_number "9"; exon_id "ENSMUSE00000306483.4"; talon_gene "3163"; talon_transcript "501621"; talon_exon "41868"; ccdsid "CCDS15578.1"; exon_status "KNOWN"; level "2"; protein_id "ENSMUSP00000027800.8"; source "HAVANA"; tag "CCDS";
chr1	HAVANA	exon	180960426	180960506	.	+	.	gene_id "ENSMUSG00000026519.16"; transcript_id "ENCODEMT000501621"; gene_type "protein_coding"; gene_status "KNOWN"; gene_name "Tmem63a"; transcript_status "NOVEL"; transcript_name "ENCODEMT000501621"; exon_number "10"; exon_id "ENSMUSE00000160149.3"; talon_gene "3163"; talon_transcript "501621"; talon_exon "41870"; ccdsid "CCDS15578.1"; exon_status "KNOWN"; level "2"; protein_id "ENSMUSP00000027800.8"; source "HAVANA"; tag "CCDS";
chr1	HAVANA	exon	180960735	180960858	.	+	.	gene_id "ENSMUSG00000026519.16"; transcript_id "ENCODEMT000501621"; gene_type "protein_coding"; gene_status "KNOWN"; gene_name "Tmem63a"; transcript_status "NOVEL"; transcript_name "ENCODEMT000501621"; exon_number "11"; exon_id "ENSMUSE00000160150.3"; talon_gene "3163"; talon_transcript "501621"; talon_exon "41872"; ccdsid "CCDS15578.1"; exon_status "KNOWN"; level "2"; protein_id "ENSMUSP00000027800.8"; source "HAVANA"; tag "CCDS";
chr1	HAVANA	exon	180961048	180961181	.	+	.	gene_id "ENSMUSG00000026519.16"; transcript_id "ENCODEMT000501621"; gene_type "protein_coding"; gene_status "KNOWN"; gene_name "Tmem63a"; transcript_status "NOVEL"; transcript_name "ENCODEMT000501621"; exon_number "12"; exon_id "ENSMUSE00000160152.3"; talon_gene "3163"; talon_transcript "501621"; talon_exon "41874"; ccdsid "CCDS15578.1"; exon_status "KNOWN"; level "2"; protein_id "ENSMUSP00000027800.8"; source "HAVANA"; tag "CCDS";
chr1	HAVANA	exon	180962347	180962484	.	+	.	gene_id "ENSMUSG00000026519.16"; transcript_id "ENCODEMT000501621"; gene_type "protein_coding"; gene_status "KNOWN"; gene_name "Tmem63a"; transcript_status "NOVEL"; transcript_name "ENCODEMT000501621"; exon_number "13"; exon_id "ENSMUSE00000160161.3"; talon_gene "3163"; talon_transcript "501621"; talon_exon "41876"; ccdsid "CCDS15578.1"; exon_status "KNOWN"; level "2"; protein_id "ENSMUSP00000027800.8"; source "HAVANA"; tag "CCDS";
chr1	HAVANA	exon	180962999	180963152	.	+	.	gene_id "ENSMUSG00000026519.16"; transcript_id "ENCODEMT000501621"; gene_type "protein_coding"; gene_status "KNOWN"; gene_name "Tmem63a"; transcript_status "NOVEL"; transcript_name "ENCODEMT000501621"; exon_number "14"; exon_id "ENSMUSE00000160167.3"; talon_gene "3163"; talon_transcript "501621"; talon_exon "41878"; ccdsid "CCDS15578.1"; exon_status "KNOWN"; level "2"; protein_id "ENSMUSP00000027800.8"; source "HAVANA"; tag "CCDS";
chr1	HAVANA	exon	180965540	180965646	.	+	.	gene_id "ENSMUSG00000026519.16"; transcript_id "ENCODEMT000501621"; gene_type "protein_coding"; gene_status "KNOWN"; gene_name "Tmem63a"; transcript_status "NOVEL"; transcript_name "ENCODEMT000501621"; exon_number "15"; exon_id "ENSMUSE00000160155.3"; talon_gene "3163"; talon_transcript "501621"; talon_exon "41880"; ccdsid "CCDS15578.1"; exon_status "KNOWN"; level "2"; protein_id "ENSMUSP00000027800.8"; source "HAVANA"; tag "CCDS";
chr1	HAVANA	exon	180965744	180965830	.	+	.	gene_id "ENSMUSG00000026519.16"; transcript_id "ENCODEMT000501621"; gene_type "protein_coding"; gene_status "KNOWN"; gene_name "Tmem63a"; transcript_status "NOVEL"; transcript_name "ENCODEMT000501621"; exon_number "16"; exon_id "ENSMUSE00000160157.3"; talon_gene "3163"; talon_transcript "501621"; talon_exon "41882"; ccdsid "CCDS15578.1"; exon_status "KNOWN"; level "2"; protein_id "ENSMUSP00000027800.8"; source "HAVANA"; tag "CCDS";
chr1	HAVANA	exon	180966468	180966530	.	+	.	gene_id "ENSMUSG00000026519.16"; transcript_id "ENCODEMT000501621"; gene_type "protein_coding"; gene_status "KNOWN"; gene_name "Tmem63a"; transcript_status "NOVEL"; transcript_name "ENCODEMT000501621"; exon_number "17"; exon_id "ENSMUSE00000160160.3"; talon_gene "3163"; talon_transcript "501621"; talon_exon "41884"; ccdsid "CCDS15578.1"; exon_status "KNOWN"; level "2"; protein_id "ENSMUSP00000027800.8"; source "HAVANA"; tag "CCDS";
chr1	HAVANA	exon	180968745	180968907	.	+	.	gene_id "ENSMUSG00000026519.16"; transcript_id "ENCODEMT000501621"; gene_type "protein_coding"; gene_status "KNOWN"; gene_name "Tmem63a"; transcript_status "NOVEL"; transcript_name "ENCODEMT000501621"; exon_number "18"; exon_id "ENSMUSE00000160148.3"; talon_gene "3163"; talon_transcript "501621"; talon_exon "41886"; ccdsid "CCDS15578.1"; exon_status "KNOWN"; level "2"; protein_id "ENSMUSP00000027800.8"; source "HAVANA"; tag "CCDS";
chr1	HAVANA	exon	180970180	180970285	.	+	.	gene_id "ENSMUSG00000026519.16"; transcript_id "ENCODEMT000501621"; gene_type "protein_coding"; gene_status "KNOWN"; gene_name "Tmem63a"; transcript_status "NOVEL"; transcript_name "ENCODEMT000501621"; exon_number "19"; exon_id "ENSMUSE00000160151.3"; talon_gene "3163"; talon_transcript "501621"; talon_exon "41888"; ccdsid "CCDS15578.1"; exon_status "KNOWN"; level "2"; protein_id "ENSMUSP00000027800.8"; source "HAVANA"; tag "CCDS";
chr1	HAVANA	exon	180971967	180972134	.	+	.	gene_id "ENSMUSG00000026519.16"; transcript_id "ENCODEMT000501621"; gene_type "protein_coding"; gene_status "KNOWN"; gene_name "Tmem63a"; transcript_status "NOVEL"; transcript_name "ENCODEMT000501621"; exon_number "20"; exon_id "ENSMUSE00000160168.3"; talon_gene "3163"; talon_transcript "501621"; talon_exon "41890"; ccdsid "CCDS15578.1"; exon_status "KNOWN"; level "2"; protein_id "ENSMUSP00000027800.8"; source "HAVANA"; tag "CCDS";
chr1	HAVANA	exon	180972716	180972831	.	+	.	gene_id "ENSMUSG00000026519.16"; transcript_id "ENCODEMT000501621"; gene_type "protein_coding"; gene_status "KNOWN"; gene_name "Tmem63a"; transcript_status "NOVEL"; transcript_name "ENCODEMT000501621"; exon_number "21"; exon_id "ENSMUSE00000160159.3"; talon_gene "3163"; talon_transcript "501621"; talon_exon "41892"; ccdsid "CCDS15578.1"; exon_status "KNOWN"; level "2"; protein_id "ENSMUSP00000027800.8"; source "HAVANA"; tag "CCDS";
chr1	HAVANA	exon	180973140	180973202	.	+	.	gene_id "ENSMUSG00000026519.16"; transcript_id "ENCODEMT000501621"; gene_type "protein_coding"; gene_status "KNOWN"; gene_name "Tmem63a"; transcript_status "NOVEL"; transcript_name "ENCODEMT000501621"; exon_number "22"; exon_id "ENSMUSE00000160162.3"; talon_gene "3163"; talon_transcript "501621"; talon_exon "41894"; ccdsid "CCDS15578.1"; exon_status "KNOWN"; level "2"; protein_id "ENSMUSP00000027800.8"; source "HAVANA"; tag "CCDS";
chr1	HAVANA	exon	180974169	180975103	.	+	.	gene_id "ENSMUSG00000026519.16"; transcript_id "ENCODEMT000501621"; gene_type "protein_coding"; gene_status "KNOWN"; gene_name "Tmem63a"; transcript_status "NOVEL"; transcript_name "ENCODEMT000501621"; exon_number "23"; exon_id "ENSMUSE00000504918.3"; talon_gene "3163"; talon_transcript "501621"; talon_exon "41902"; ccdsid "CCDS15578.1"; exon_status "KNOWN"; level "2"; protein_id "ENSMUSP00000124021.1"; source "HAVANA"; tag "CCDS";
chr1	HAVANA	transcript	180942459	180975112	.	+	.	gene_id "ENSMUSG00000026519.16"; transcript_id "ENSMUST00000027800.14"; gene_name "Tmem63a"; gene_status "KNOWN"; gene_type "protein_coding"; transcript_type "protein_coding"; transcript_status "KNOWN"; transcript_name "Tmem63a-201"; talon_gene "3163"; talon_transcript "7853"; ccdsid "CCDS15578.1"; havana_transcript "OTTMUST00000088576.1"; level "2"; protein_id "ENSMUSP00000027800.8"; source "HAVANA"; tag "CCDS"; transcript_support_level "1";
chr1	HAVANA	exon	180942459	180942559	.	+	.	gene_id "ENSMUSG00000026519.16"; transcript_id "ENSMUST00000027800.14"; gene_type "protein_coding"; gene_status "KNOWN"; gene_name "Tmem63a"; transcript_type "protein_coding"; transcript_status "KNOWN"; transcript_name "Tmem63a-201"; exon_number "1"; exon_id "ENSMUSE00000853381.1"; talon_gene "3163"; talon_transcript "7853"; talon_exon "41861"; ccdsid "CCDS15578.1"; exon_status "KNOWN"; level "2"; protein_id "ENSMUSP00000027800.8"; source "HAVANA"; tag "CCDS";
chr1	HAVANA	exon	180946566	180946765	.	+	.	gene_id "ENSMUSG00000026519.16"; transcript_id "ENSMUST00000027800.14"; gene_type "protein_coding"; gene_status "KNOWN"; gene_name "Tmem63a"; transcript_type "protein_coding"; transcript_status "KNOWN"; transcript_name "Tmem63a-201"; exon_number "2"; exon_id "ENSMUSE00000306533.4"; talon_gene "3163"; talon_transcript "7853"; talon_exon "41848"; ccdsid "CCDS15578.1"; exon_status "KNOWN"; level "2"; protein_id "ENSMUSP00000124937.1"; source "HAVANA"; tag "cds_end_NF";
chr1	HAVANA	exon	180948813	180948892	.	+	.	gene_id "ENSMUSG00000026519.16"; transcript_id "ENSMUST00000027800.14"; gene_type "protein_coding"; gene_status "KNOWN"; gene_name "Tmem63a"; transcript_type "protein_coding"; transcript_status "KNOWN"; transcript_name "Tmem63a-201"; exon_number "3"; exon_id "ENSMUSE00000306525.3"; talon_gene "3163"; talon_transcript "7853"; talon_exon "41850"; ccdsid "CCDS15578.1"; exon_status "KNOWN"; level "2"; protein_id "ENSMUSP00000124937.1"; source "HAVANA"; tag "cds_end_NF";
chr1	HAVANA	exon	180952132	180952195	.	+	.	gene_id "ENSMUSG00000026519.16"; transcript_id "ENSMUST00000027800.14"; gene_type "protein_coding"; gene_status "KNOWN"; gene_name "Tmem63a"; transcript_type "protein_coding"; transcript_status "KNOWN"; transcript_name "Tmem63a-201"; exon_number "4"; exon_id "ENSMUSE00001274606.1"; talon_gene "3163"; talon_transcript "7853"; talon_exon "41856"; ccdsid "CCDS15578.1"; exon_status "KNOWN"; level "2"; protein_id "ENSMUSP00000125287.1"; source "HAVANA"; tag "CCDS";
chr1	HAVANA	exon	180952981	180953018	.	+	.	gene_id "ENSMUSG00000026519.16"; transcript_id "ENSMUST00000027800.14"; gene_type "protein_coding"; gene_status "KNOWN"; gene_name "Tmem63a"; transcript_type "protein_coding"; transcript_status "KNOWN"; transcript_name "Tmem63a-201"; exon_number "5"; exon_id "ENSMUSE00001263625.1"; talon_gene "3163"; talon_transcript "7853"; talon_exon "41858"; ccdsid "CCDS15578.1"; exon_status "KNOWN"; level "2"; protein_id "ENSMUSP00000125287.1"; source "HAVANA"; tag "CCDS";
chr1	HAVANA	exon	180954808	180954950	.	+	.	gene_id "ENSMUSG00000026519.16"; transcript_id "ENSMUST00000027800.14"; gene_type "protein_coding"; gene_status "KNOWN"; gene_name "Tmem63a"; transcript_type "protein_coding"; transcript_status "KNOWN"; transcript_name "Tmem63a-201"; exon_number "6"; exon_id "ENSMUSE00000160154.3"; talon_gene "3163"; talon_transcript "7853"; talon_exon "41862"; ccdsid "CCDS15578.1"; exon_status "KNOWN"; level "2"; protein_id "ENSMUSP00000027800.8"; source "HAVANA"; tag "CCDS";
chr1	HAVANA	exon	180955993	180956044	.	+	.	gene_id "ENSMUSG00000026519.16"; transcript_id "ENSMUST00000027800.14"; gene_type "protein_coding"; gene_status "KNOWN"; gene_name "Tmem63a"; transcript_type "protein_coding"; transcript_status "KNOWN"; transcript_name "Tmem63a-201"; exon_number "7"; exon_id "ENSMUSE00000160165.3"; talon_gene "3163"; talon_transcript "7853"; talon_exon "41864"; ccdsid "CCDS15578.1"; exon_status "KNOWN"; level "2"; protein_id "ENSMUSP00000027800.8"; source "HAVANA"; tag "CCDS";
chr1	HAVANA	exon	180956420	180956528	.	+	.	gene_id "ENSMUSG00000026519.16"; transcript_id "ENSMUST00000027800.14"; gene_type "protein_coding"; gene_status "KNOWN"; gene_name "Tmem63a"; transcript_type "protein_coding"; transcript_status "KNOWN"; transcript_name "Tmem63a-201"; exon_number "8"; exon_id "ENSMUSE00000306491.4"; talon_gene "3163"; talon_transcript "7853"; talon_exon "41866"; ccdsid "CCDS15578.1"; exon_status "KNOWN"; level "2"; protein_id "ENSMUSP00000027800.8"; source "HAVANA"; tag "CCDS";
chr1	HAVANA	exon	180957977	180958047	.	+	.	gene_id "ENSMUSG00000026519.16"; transcript_id "ENSMUST00000027800.14"; gene_type "protein_coding"; gene_status "KNOWN"; gene_name "Tmem63a"; transcript_type "protein_coding"; transcript_status "KNOWN"; transcript_name "Tmem63a-201"; exon_number "9"; exon_id "ENSMUSE00000306483.4"; talon_gene "3163"; talon_transcript "7853"; talon_exon "41868"; ccdsid "CCDS15578.1"; exon_status "KNOWN"; level "2"; protein_id "ENSMUSP00000027800.8"; source "HAVANA"; tag "CCDS";
chr1	HAVANA	exon	180960426	180960506	.	+	.	gene_id "ENSMUSG00000026519.16"; transcript_id "ENSMUST00000027800.14"; gene_type "protein_coding"; gene_status "KNOWN"; gene_name "Tmem63a"; transcript_type "protein_coding"; transcript_status "KNOWN"; transcript_name "Tmem63a-201"; exon_number "10"; exon_id "ENSMUSE00000160149.3"; talon_gene "3163"; talon_transcript "7853"; talon_exon "41870"; ccdsid "CCDS15578.1"; exon_status "KNOWN"; level "2"; protein_id "ENSMUSP00000027800.8"; source "HAVANA"; tag "CCDS";
chr1	HAVANA	exon	180960735	180960858	.	+	.	gene_id "ENSMUSG00000026519.16"; transcript_id "ENSMUST00000027800.14"; gene_type "protein_coding"; gene_status "KNOWN"; gene_name "Tmem63a"; transcript_type "protein_coding"; transcript_status "KNOWN"; transcript_name "Tmem63a-201"; exon_number "11"; exon_id "ENSMUSE00000160150.3"; talon_gene "3163"; talon_transcript "7853"; talon_exon "41872"; ccdsid "CCDS15578.1"; exon_status "KNOWN"; level "2"; protein_id "ENSMUSP00000027800.8"; source "HAVANA"; tag "CCDS";
chr1	HAVANA	exon	180961048	180961181	.	+	.	gene_id "ENSMUSG00000026519.16"; transcript_id "ENSMUST00000027800.14"; gene_type "protein_coding"; gene_status "KNOWN"; gene_name "Tmem63a"; transcript_type "protein_coding"; transcript_status "KNOWN"; transcript_name "Tmem63a-201"; exon_number "12"; exon_id "ENSMUSE00000160152.3"; talon_gene "3163"; talon_transcript "7853"; talon_exon "41874"; ccdsid "CCDS15578.1"; exon_status "KNOWN"; level "2"; protein_id "ENSMUSP00000027800.8"; source "HAVANA"; tag "CCDS";
chr1	HAVANA	exon	180962347	180962484	.	+	.	gene_id "ENSMUSG00000026519.16"; transcript_id "ENSMUST00000027800.14"; gene_type "protein_coding"; gene_status "KNOWN"; gene_name "Tmem63a"; transcript_type "protein_coding"; transcript_status "KNOWN"; transcript_name "Tmem63a-201"; exon_number "13"; exon_id "ENSMUSE00000160161.3"; talon_gene "3163"; talon_transcript "7853"; talon_exon "41876"; ccdsid "CCDS15578.1"; exon_status "KNOWN"; level "2"; protein_id "ENSMUSP00000027800.8"; source "HAVANA"; tag "CCDS";
chr1	HAVANA	exon	180962999	180963152	.	+	.	gene_id "ENSMUSG00000026519.16"; transcript_id "ENSMUST00000027800.14"; gene_type "protein_coding"; gene_status "KNOWN"; gene_name "Tmem63a"; transcript_type "protein_coding"; transcript_status "KNOWN"; transcript_name "Tmem63a-201"; exon_number "14"; exon_id "ENSMUSE00000160167.3"; talon_gene "3163"; talon_transcript "7853"; talon_exon "41878"; ccdsid "CCDS15578.1"; exon_status "KNOWN"; level "2"; protein_id "ENSMUSP00000027800.8"; source "HAVANA"; tag "CCDS";
chr1	HAVANA	exon	180965540	180965646	.	+	.	gene_id "ENSMUSG00000026519.16"; transcript_id "ENSMUST00000027800.14"; gene_type "protein_coding"; gene_status "KNOWN"; gene_name "Tmem63a"; transcript_type "protein_coding"; transcript_status "KNOWN"; transcript_name "Tmem63a-201"; exon_number "15"; exon_id "ENSMUSE00000160155.3"; talon_gene "3163"; talon_transcript "7853"; talon_exon "41880"; ccdsid "CCDS15578.1"; exon_status "KNOWN"; level "2"; protein_id "ENSMUSP00000027800.8"; source "HAVANA"; tag "CCDS";
chr1	HAVANA	exon	180965744	180965830	.	+	.	gene_id "ENSMUSG00000026519.16"; transcript_id "ENSMUST00000027800.14"; gene_type "protein_coding"; gene_status "KNOWN"; gene_name "Tmem63a"; transcript_type "protein_coding"; transcript_status "KNOWN"; transcript_name "Tmem63a-201"; exon_number "16"; exon_id "ENSMUSE00000160157.3"; talon_gene "3163"; talon_transcript "7853"; talon_exon "41882"; ccdsid "CCDS15578.1"; exon_status "KNOWN"; level "2"; protein_id "ENSMUSP00000027800.8"; source "HAVANA"; tag "CCDS";
chr1	HAVANA	exon	180966468	180966530	.	+	.	gene_id "ENSMUSG00000026519.16"; transcript_id "ENSMUST00000027800.14"; gene_type "protein_coding"; gene_status "KNOWN"; gene_name "Tmem63a"; transcript_type "protein_coding"; transcript_status "KNOWN"; transcript_name "Tmem63a-201"; exon_number "17"; exon_id "ENSMUSE00000160160.3"; talon_gene "3163"; talon_transcript "7853"; talon_exon "41884"; ccdsid "CCDS15578.1"; exon_status "KNOWN"; level "2"; protein_id "ENSMUSP00000027800.8"; source "HAVANA"; tag "CCDS";
chr1	HAVANA	exon	180968745	180968907	.	+	.	gene_id "ENSMUSG00000026519.16"; transcript_id "ENSMUST00000027800.14"; gene_type "protein_coding"; gene_status "KNOWN"; gene_name "Tmem63a"; transcript_type "protein_coding"; transcript_status "KNOWN"; transcript_name "Tmem63a-201"; exon_number "18"; exon_id "ENSMUSE00000160148.3"; talon_gene "3163"; talon_transcript "7853"; talon_exon "41886"; ccdsid "CCDS15578.1"; exon_status "KNOWN"; level "2"; protein_id "ENSMUSP00000027800.8"; source "HAVANA"; tag "CCDS";
chr1	HAVANA	exon	180970180	180970285	.	+	.	gene_id "ENSMUSG00000026519.16"; transcript_id "ENSMUST00000027800.14"; gene_type "protein_coding"; gene_status "KNOWN"; gene_name "Tmem63a"; transcript_type "protein_coding"; transcript_status "KNOWN"; transcript_name "Tmem63a-201"; exon_number "19"; exon_id "ENSMUSE00000160151.3"; talon_gene "3163"; talon_transcript "7853"; talon_exon "41888"; ccdsid "CCDS15578.1"; exon_status "KNOWN"; level "2"; protein_id "ENSMUSP00000027800.8"; source "HAVANA"; tag "CCDS";
chr1	HAVANA	exon	180971967	180972134	.	+	.	gene_id "ENSMUSG00000026519.16"; transcript_id "ENSMUST00000027800.14"; gene_type "protein_coding"; gene_status "KNOWN"; gene_name "Tmem63a"; transcript_type "protein_coding"; transcript_status "KNOWN"; transcript_name "Tmem63a-201"; exon_number "20"; exon_id "ENSMUSE00000160168.3"; talon_gene "3163"; talon_transcript "7853"; talon_exon "41890"; ccdsid "CCDS15578.1"; exon_status "KNOWN"; level "2"; protein_id "ENSMUSP00000027800.8"; source "HAVANA"; tag "CCDS";
chr1	HAVANA	exon	180972716	180972831	.	+	.	gene_id "ENSMUSG00000026519.16"; transcript_id "ENSMUST00000027800.14"; gene_type "protein_coding"; gene_status "KNOWN"; gene_name "Tmem63a"; transcript_type "protein_coding"; transcript_status "KNOWN"; transcript_name "Tmem63a-201"; exon_number "21"; exon_id "ENSMUSE00000160159.3"; talon_gene "3163"; talon_transcript "7853"; talon_exon "41892"; ccdsid "CCDS15578.1"; exon_status "KNOWN"; level "2"; protein_id "ENSMUSP00000027800.8"; source "HAVANA"; tag "CCDS";
chr1	HAVANA	exon	180973140	180973202	.	+	.	gene_id "ENSMUSG00000026519.16"; transcript_id "ENSMUST00000027800.14"; gene_type "protein_coding"; gene_status "KNOWN"; gene_name "Tmem63a"; transcript_type "protein_coding"; transcript_status "KNOWN"; transcript_name "Tmem63a-201"; exon_number "22"; exon_id "ENSMUSE00000160162.3"; talon_gene "3163"; talon_transcript "7853"; talon_exon "41894"; ccdsid "CCDS15578.1"; exon_status "KNOWN"; level "2"; protein_id "ENSMUSP00000027800.8"; source "HAVANA"; tag "CCDS";
chr1	HAVANA	exon	180974169	180975112	.	+	.	gene_id "ENSMUSG00000026519.16"; transcript_id "ENSMUST00000027800.14"; gene_type "protein_coding"; gene_status "KNOWN"; gene_name "Tmem63a"; transcript_type "protein_coding"; transcript_status "KNOWN"; transcript_name "Tmem63a-201"; exon_number "23"; exon_id "ENSMUSE00000860989.1"; talon_gene "3163"; talon_transcript "7853"; talon_exon "41896"; ccdsid "CCDS15578.1"; exon_status "KNOWN"; level "2"; protein_id "ENSMUSP00000027800.8"; source "HAVANA"; tag "CCDS";
chr1	HAVANA	gene	180989554	181017569	.	-	.	gene_id "ENSMUSG00000038776.13"; gene_name "Ephx1"; gene_status "KNOWN"; gene_type "protein_coding"; talon_gene "3166"; havana_gene "OTTMUSG00000021983.4"; level "2"; tag "overlapping_locus";
chr1	HAVANA	transcript	180989554	181017569	.	-	.	gene_id "ENSMUSG00000038776.13"; transcript_id "ENSMUST00000036928.11"; gene_name "Ephx1"; gene_status "KNOWN"; gene_type "protein_coding"; transcript_type "protein_coding"; transcript_status "KNOWN"; transcript_name "Ephx1-201"; talon_gene "3166"; talon_transcript "7862"; ccdsid "CCDS15579.1"; havana_transcript "OTTMUST00000052194.1"; level "2"; protein_id "ENSMUSP00000047551.5"; source "HAVANA"; tag "CCDS"; transcript_support_level "1";
chr1	HAVANA	exon	181017427	181017569	.	-	.	gene_id "ENSMUSG00000038776.13"; transcript_id "ENSMUST00000036928.11"; gene_type "protein_coding"; gene_status "KNOWN"; gene_name "Ephx1"; transcript_type "protein_coding"; transcript_status "KNOWN"; transcript_name "Ephx1-201"; exon_number "1"; exon_id "ENSMUSE00000686578.1"; talon_gene "3166"; talon_transcript "7862"; talon_exon "41926"; ccdsid "CCDS15579.1"; exon_status "KNOWN"; level "2"; protein_id "ENSMUSP00000047551.5"; source "HAVANA"; tag "CCDS";
chr1	HAVANA	exon	181001799	181001986	.	-	.	gene_id "ENSMUSG00000038776.13"; transcript_id "ENSMUST00000036928.11"; gene_type "protein_coding"; gene_status "KNOWN"; gene_name "Ephx1"; transcript_type "protein_coding"; transcript_status "KNOWN"; transcript_name "Ephx1-201"; exon_number "2"; exon_id "ENSMUSE00000306288.3"; talon_gene "3166"; talon_transcript "7862"; talon_exon "41928"; ccdsid "CCDS15579.1"; exon_status "KNOWN"; level "2"; protein_id "ENSMUSP00000047551.5"; source "HAVANA"; tag "CCDS";
chr1	HAVANA	exon	180999723	180999903	.	-	.	gene_id "ENSMUSG00000038776.13"; transcript_id "ENSMUST00000036928.11"; gene_type "protein_coding"; gene_status "KNOWN"; gene_name "Ephx1"; transcript_type "protein_coding"; transcript_status "KNOWN"; transcript_name "Ephx1-201"; exon_number "3"; exon_id "ENSMUSE00000306280.3"; talon_gene "3166"; talon_transcript "7862"; talon_exon "41930"; ccdsid "CCDS15579.1"; exon_status "KNOWN"; level "2"; protein_id "ENSMUSP00000047551.5"; source "HAVANA"; tag "CCDS";
chr1	HAVANA	exon	180995949	180996176	.	-	.	gene_id "ENSMUSG00000038776.13"; transcript_id "ENSMUST00000036928.11"; gene_type "protein_coding"; gene_status "KNOWN"; gene_name "Ephx1"; transcript_type "protein_coding"; transcript_status "KNOWN"; transcript_name "Ephx1-201"; exon_number "4"; exon_id "ENSMUSE00000306271.3"; talon_gene "3166"; talon_transcript "7862"; talon_exon "41932"; ccdsid "CCDS15579.1"; exon_status "KNOWN"; level "2"; protein_id "ENSMUSP00000047551.5"; source "HAVANA"; tag "CCDS";
chr1	HAVANA	exon	180994628	180994757	.	-	.	gene_id "ENSMUSG00000038776.13"; transcript_id "ENSMUST00000036928.11"; gene_type "protein_coding"; gene_status "KNOWN"; gene_name "Ephx1"; transcript_type "protein_coding"; transcript_status "KNOWN"; transcript_name "Ephx1-201"; exon_number "5"; exon_id "ENSMUSE00000306265.3"; talon_gene "3166"; talon_transcript "7862"; talon_exon "41919"; ccdsid "CCDS15579.1"; exon_status "KNOWN"; level "2"; protein_id "ENSMUSP00000114363.2"; source "HAVANA"; tag "cds_end_NF";
chr1	HAVANA	exon	180993879	180994087	.	-	.	gene_id "ENSMUSG00000038776.13"; transcript_id "ENSMUST00000036928.11"; gene_type "protein_coding"; gene_status "KNOWN"; gene_name "Ephx1"; transcript_type "protein_coding"; transcript_status "KNOWN"; transcript_name "Ephx1-201"; exon_number "6"; exon_id "ENSMUSE00000306255.3"; talon_gene "3166"; talon_transcript "7862"; talon_exon "41921"; ccdsid "CCDS15579.1"; exon_status "KNOWN"; level "2"; protein_id "ENSMUSP00000114363.2"; source "HAVANA"; tag "cds_end_NF";
chr1	HAVANA	exon	180991933	180992041	.	-	.	gene_id "ENSMUSG00000038776.13"; transcript_id "ENSMUST00000036928.11"; gene_type "protein_coding"; gene_status "KNOWN"; gene_name "Ephx1"; transcript_type "protein_coding"; transcript_status "KNOWN"; transcript_name "Ephx1-201"; exon_number "7"; exon_id "ENSMUSE00000306247.3"; talon_gene "3166"; talon_transcript "7862"; talon_exon "41923"; ccdsid "CCDS15579.1"; exon_status "KNOWN"; level "2"; protein_id "ENSMUSP00000114363.2"; source "HAVANA"; tag "cds_end_NF";
chr1	HAVANA	exon	180990393	180990518	.	-	.	gene_id "ENSMUSG00000038776.13"; transcript_id "ENSMUST00000036928.11"; gene_type "protein_coding"; gene_status "KNOWN"; gene_name "Ephx1"; transcript_type "protein_coding"; transcript_status "KNOWN"; transcript_name "Ephx1-201"; exon_number "8"; exon_id "ENSMUSE00000306243.3"; talon_gene "3166"; talon_transcript "7862"; talon_exon "41934"; ccdsid "CCDS15579.1"; exon_status "KNOWN"; level "2"; protein_id "ENSMUSP00000047551.5"; source "HAVANA"; tag "CCDS";
chr1	HAVANA	exon	180989554	180989980	.	-	.	gene_id "ENSMUSG00000038776.13"; transcript_id "ENSMUST00000036928.11"; gene_type "protein_coding"; gene_status "KNOWN"; gene_name "Ephx1"; transcript_type "protein_coding"; transcript_status "KNOWN"; transcript_name "Ephx1-201"; exon_number "9"; exon_id "ENSMUSE00000686576.1"; talon_gene "3166"; talon_transcript "7862"; talon_exon "41936"; ccdsid "CCDS15579.1"; exon_status "KNOWN"; level "2"; protein_id "ENSMUSP00000047551.5"; source "HAVANA"; tag "CCDS";
chr1	HAVANA	transcript	180989554	181017569	.	-	.	gene_id "ENSMUSG00000038776.13"; transcript_id "ENSMUST00000111068.7"; gene_name "Ephx1"; gene_status "KNOWN"; gene_type "protein_coding"; transcript_type "protein_coding"; transcript_status "KNOWN"; transcript_name "Ephx1-202"; talon_gene "3166"; talon_transcript "7863"; ccdsid "CCDS83653.1"; havana_transcript "OTTMUST00000052195.1"; level "2"; protein_id "ENSMUSP00000106697.1"; source "HAVANA"; tag "CCDS"; transcript_support_level "1";
chr1	HAVANA	exon	181017427	181017569	.	-	.	gene_id "ENSMUSG00000038776.13"; transcript_id "ENSMUST00000111068.7"; gene_type "protein_coding"; gene_status "KNOWN"; gene_name "Ephx1"; transcript_type "protein_coding"; transcript_status "KNOWN"; transcript_name "Ephx1-202"; exon_number "1"; exon_id "ENSMUSE00000686578.1"; talon_gene "3166"; talon_transcript "7863"; talon_exon "41926"; ccdsid "CCDS15579.1"; exon_status "KNOWN"; level "2"; protein_id "ENSMUSP00000047551.5"; source "HAVANA"; tag "CCDS";
chr1	HAVANA	exon	181001799	181001986	.	-	.	gene_id "ENSMUSG00000038776.13"; transcript_id "ENSMUST00000111068.7"; gene_type "protein_coding"; gene_status "KNOWN"; gene_name "Ephx1"; transcript_type "protein_coding"; transcript_status "KNOWN"; transcript_name "Ephx1-202"; exon_number "2"; exon_id "ENSMUSE00000306288.3"; talon_gene "3166"; talon_transcript "7863"; talon_exon "41928"; ccdsid "CCDS15579.1"; exon_status "KNOWN"; level "2"; protein_id "ENSMUSP00000047551.5"; source "HAVANA"; tag "CCDS";
chr1	HAVANA	exon	180999723	180999903	.	-	.	gene_id "ENSMUSG00000038776.13"; transcript_id "ENSMUST00000111068.7"; gene_type "protein_coding"; gene_status "KNOWN"; gene_name "Ephx1"; transcript_type "protein_coding"; transcript_status "KNOWN"; transcript_name "Ephx1-202"; exon_number "3"; exon_id "ENSMUSE00000306280.3"; talon_gene "3166"; talon_transcript "7863"; talon_exon "41930"; ccdsid "CCDS15579.1"; exon_status "KNOWN"; level "2"; protein_id "ENSMUSP00000047551.5"; source "HAVANA"; tag "CCDS";
chr1	HAVANA	exon	180995949	180996176	.	-	.	gene_id "ENSMUSG00000038776.13"; transcript_id "ENSMUST00000111068.7"; gene_type "protein_coding"; gene_status "KNOWN"; gene_name "Ephx1"; transcript_type "protein_coding"; transcript_status "KNOWN"; transcript_name "Ephx1-202"; exon_number "4"; exon_id "ENSMUSE00000306271.3"; talon_gene "3166"; talon_transcript "7863"; talon_exon "41932"; ccdsid "CCDS15579.1"; exon_status "KNOWN"; level "2"; protein_id "ENSMUSP00000047551.5"; source "HAVANA"; tag "CCDS";
chr1	HAVANA	exon	180994628	180994757	.	-	.	gene_id "ENSMUSG00000038776.13"; transcript_id "ENSMUST00000111068.7"; gene_type "protein_coding"; gene_status "KNOWN"; gene_name "Ephx1"; transcript_type "protein_coding"; transcript_status "KNOWN"; transcript_name "Ephx1-202"; exon_number "5"; exon_id "ENSMUSE00000306265.3"; talon_gene "3166"; talon_transcript "7863"; talon_exon "41919"; ccdsid "CCDS15579.1"; exon_status "KNOWN"; level "2"; protein_id "ENSMUSP00000114363.2"; source "HAVANA"; tag "cds_end_NF";
chr1	HAVANA	exon	180993879	180994045	.	-	.	gene_id "ENSMUSG00000038776.13"; transcript_id "ENSMUST00000111068.7"; gene_type "protein_coding"; gene_status "KNOWN"; gene_name "Ephx1"; transcript_type "protein_coding"; transcript_status "KNOWN"; transcript_name "Ephx1-202"; exon_number "6"; exon_id "ENSMUSE00000686577.1"; talon_gene "3166"; talon_transcript "7863"; talon_exon "41938"; ccdsid "CCDS83653.1"; exon_status "KNOWN"; level "2"; protein_id "ENSMUSP00000106697.1"; source "HAVANA"; tag "CCDS";
chr1	HAVANA	exon	180991933	180992041	.	-	.	gene_id "ENSMUSG00000038776.13"; transcript_id "ENSMUST00000111068.7"; gene_type "protein_coding"; gene_status "KNOWN"; gene_name "Ephx1"; transcript_type "protein_coding"; transcript_status "KNOWN"; transcript_name "Ephx1-202"; exon_number "7"; exon_id "ENSMUSE00000306247.3"; talon_gene "3166"; talon_transcript "7863"; talon_exon "41923"; ccdsid "CCDS15579.1"; exon_status "KNOWN"; level "2"; protein_id "ENSMUSP00000114363.2"; source "HAVANA"; tag "cds_end_NF";
chr1	HAVANA	exon	180990393	180990518	.	-	.	gene_id "ENSMUSG00000038776.13"; transcript_id "ENSMUST00000111068.7"; gene_type "protein_coding"; gene_status "KNOWN"; gene_name "Ephx1"; transcript_type "protein_coding"; transcript_status "KNOWN"; transcript_name "Ephx1-202"; exon_number "8"; exon_id "ENSMUSE00000306243.3"; talon_gene "3166"; talon_transcript "7863"; talon_exon "41934"; ccdsid "CCDS15579.1"; exon_status "KNOWN"; level "2"; protein_id "ENSMUSP00000047551.5"; source "HAVANA"; tag "CCDS";
chr1	HAVANA	exon	180989554	180989980	.	-	.	gene_id "ENSMUSG00000038776.13"; transcript_id "ENSMUST00000111068.7"; gene_type "protein_coding"; gene_status "KNOWN"; gene_name "Ephx1"; transcript_type "protein_coding"; transcript_status "KNOWN"; transcript_name "Ephx1-202"; exon_number "9"; exon_id "ENSMUSE00000686576.1"; talon_gene "3166"; talon_transcript "7863"; talon_exon "41936"; ccdsid "CCDS15579.1"; exon_status "KNOWN"; level "2"; protein_id "ENSMUSP00000047551.5"; source "HAVANA"; tag "CCDS";
chr1	HAVANA	gene	181087138	181095525	.	-	.	gene_id "ENSMUSG00000026516.8"; gene_name "Nvl"; gene_status "KNOWN"; gene_type "protein_coding"; talon_gene "3173"; havana_gene "OTTMUSG00000050467.1"; level "2";
chr1	HAVANA	transcript	181087138	181144204	.	-	.	gene_id "ENSMUSG00000026516.8"; transcript_id "ENSMUST00000027797.8"; gene_name "Nvl"; gene_status "KNOWN"; gene_type "protein_coding"; transcript_type "protein_coding"; transcript_status "KNOWN"; transcript_name "Nvl-201"; talon_gene "3173"; talon_transcript "7871"; ccdsid "CCDS15581.1"; havana_transcript "OTTMUST00000128041.1"; level "2"; protein_id "ENSMUSP00000027797.7"; source "HAVANA"; tag "CCDS"; transcript_support_level "1";
chr1	HAVANA	exon	181144051	181144204	.	-	.	gene_id "ENSMUSG00000026516.8"; transcript_id "ENSMUST00000027797.8"; gene_type "protein_coding"; gene_status "KNOWN"; gene_name "Nvl"; transcript_type "protein_coding"; transcript_status "KNOWN"; transcript_name "Nvl-201"; exon_number "1"; exon_id "ENSMUSE00000534664.4"; talon_gene "3173"; talon_transcript "7871"; talon_exon "41958"; ccdsid "CCDS15581.1"; exon_status "KNOWN"; level "2"; protein_id "ENSMUSP00000027797.7"; source "HAVANA"; tag "CCDS";
chr1	HAVANA	exon	181142326	181142399	.	-	.	gene_id "ENSMUSG00000026516.8"; transcript_id "ENSMUST00000027797.8"; gene_type "protein_coding"; gene_status "KNOWN"; gene_name "Nvl"; transcript_type "protein_coding"; transcript_status "KNOWN"; transcript_name "Nvl-201"; exon_number "2"; exon_id "ENSMUSE00000160127.1"; talon_gene "3173"; talon_transcript "7871"; talon_exon "41960"; ccdsid "CCDS15581.1"; exon_status "KNOWN"; level "2"; protein_id "ENSMUSP00000027797.7"; source "HAVANA"; tag "CCDS";
chr1	HAVANA	exon	181139254	181139306	.	-	.	gene_id "ENSMUSG00000026516.8"; transcript_id "ENSMUST00000027797.8"; gene_type "protein_coding"; gene_status "KNOWN"; gene_name "Nvl"; transcript_type "protein_coding"; transcript_status "KNOWN"; transcript_name "Nvl-201"; exon_number "3"; exon_id "ENSMUSE00000160139.1"; talon_gene "3173"; talon_transcript "7871"; talon_exon "41962"; ccdsid "CCDS15581.1"; exon_status "KNOWN"; level "2"; protein_id "ENSMUSP00000027797.7"; source "HAVANA"; tag "CCDS";
chr1	HAVANA	exon	181139071	181139167	.	-	.	gene_id "ENSMUSG00000026516.8"; transcript_id "ENSMUST00000027797.8"; gene_type "protein_coding"; gene_status "KNOWN"; gene_name "Nvl"; transcript_type "protein_coding"; transcript_status "KNOWN"; transcript_name "Nvl-201"; exon_number "4"; exon_id "ENSMUSE00000160140.1"; talon_gene "3173"; talon_transcript "7871"; talon_exon "41964"; ccdsid "CCDS15581.1"; exon_status "KNOWN"; level "2"; protein_id "ENSMUSP00000027797.7"; source "HAVANA"; tag "CCDS";
chr1	HAVANA	exon	181136873	181136930	.	-	.	gene_id "ENSMUSG00000026516.8"; transcript_id "ENSMUST00000027797.8"; gene_type "protein_coding"; gene_status "KNOWN"; gene_name "Nvl"; transcript_type "protein_coding"; transcript_status "KNOWN"; transcript_name "Nvl-201"; exon_number "5"; exon_id "ENSMUSE00000305958.1"; talon_gene "3173"; talon_transcript "7871"; talon_exon "41966"; ccdsid "CCDS15581.1"; exon_status "KNOWN"; level "2"; protein_id "ENSMUSP00000027797.7"; source "HAVANA"; tag "CCDS";
chr1	HAVANA	exon	181134792	181135064	.	-	.	gene_id "ENSMUSG00000026516.8"; transcript_id "ENSMUST00000027797.8"; gene_type "protein_coding"; gene_status "KNOWN"; gene_name "Nvl"; transcript_type "protein_coding"; transcript_status "KNOWN"; transcript_name "Nvl-201"; exon_number "6"; exon_id "ENSMUSE00000305950.1"; talon_gene "3173"; talon_transcript "7871"; talon_exon "41968"; ccdsid "CCDS15581.1"; exon_status "KNOWN"; level "2"; protein_id "ENSMUSP00000027797.7"; source "HAVANA"; tag "CCDS";
chr1	HAVANA	exon	181130738	181130870	.	-	.	gene_id "ENSMUSG00000026516.8"; transcript_id "ENSMUST00000027797.8"; gene_type "protein_coding"; gene_status "KNOWN"; gene_name "Nvl"; transcript_type "protein_coding"; transcript_status "KNOWN"; transcript_name "Nvl-201"; exon_number "7"; exon_id "ENSMUSE00000160138.1"; talon_gene "3173"; talon_transcript "7871"; talon_exon "41970"; ccdsid "CCDS15581.1"; exon_status "KNOWN"; level "2"; protein_id "ENSMUSP00000027797.7"; source "HAVANA"; tag "CCDS";
chr1	HAVANA	exon	181130394	181130470	.	-	.	gene_id "ENSMUSG00000026516.8"; transcript_id "ENSMUST00000027797.8"; gene_type "protein_coding"; gene_status "KNOWN"; gene_name "Nvl"; transcript_type "protein_coding"; transcript_status "KNOWN"; transcript_name "Nvl-201"; exon_number "8"; exon_id "ENSMUSE00000160137.1"; talon_gene "3173"; talon_transcript "7871"; talon_exon "41972"; ccdsid "CCDS15581.1"; exon_status "KNOWN"; level "2"; protein_id "ENSMUSP00000027797.7"; source "HAVANA"; tag "CCDS";
chr1	HAVANA	exon	181129509	181129643	.	-	.	gene_id "ENSMUSG00000026516.8"; transcript_id "ENSMUST00000027797.8"; gene_type "protein_coding"; gene_status "KNOWN"; gene_name "Nvl"; transcript_type "protein_coding"; transcript_status "KNOWN"; transcript_name "Nvl-201"; exon_number "9"; exon_id "ENSMUSE00000160141.1"; talon_gene "3173"; talon_transcript "7871"; talon_exon "41974"; ccdsid "CCDS15581.1"; exon_status "KNOWN"; level "2"; protein_id "ENSMUSP00000027797.7"; source "HAVANA"; tag "CCDS";
chr1	HAVANA	exon	181126938	181127039	.	-	.	gene_id "ENSMUSG00000026516.8"; transcript_id "ENSMUST00000027797.8"; gene_type "protein_coding"; gene_status "KNOWN"; gene_name "Nvl"; transcript_type "protein_coding"; transcript_status "KNOWN"; transcript_name "Nvl-201"; exon_number "10"; exon_id "ENSMUSE00000160130.3"; talon_gene "3173"; talon_transcript "7871"; talon_exon "41976"; ccdsid "CCDS15581.1"; exon_status "KNOWN"; level "2"; protein_id "ENSMUSP00000027797.7"; source "HAVANA"; tag "CCDS";
chr1	HAVANA	exon	181123867	181123984	.	-	.	gene_id "ENSMUSG00000026516.8"; transcript_id "ENSMUST00000027797.8"; gene_type "protein_coding"; gene_status "KNOWN"; gene_name "Nvl"; transcript_type "protein_coding"; transcript_status "KNOWN"; transcript_name "Nvl-201"; exon_number "11"; exon_id "ENSMUSE00000160122.3"; talon_gene "3173"; talon_transcript "7871"; talon_exon "41978"; ccdsid "CCDS15581.1"; exon_status "KNOWN"; level "2"; protein_id "ENSMUSP00000027797.7"; source "HAVANA"; tag "CCDS";
chr1	HAVANA	exon	181120355	181120499	.	-	.	gene_id "ENSMUSG00000026516.8"; transcript_id "ENSMUST00000027797.8"; gene_type "protein_coding"; gene_status "KNOWN"; gene_name "Nvl"; transcript_type "protein_coding"; transcript_status "KNOWN"; transcript_name "Nvl-201"; exon_number "12"; exon_id "ENSMUSE00000160125.3"; talon_gene "3173"; talon_transcript "7871"; talon_exon "41980"; ccdsid "CCDS15581.1"; exon_status "KNOWN"; level "2"; protein_id "ENSMUSP00000027797.7"; source "HAVANA"; tag "CCDS";
chr1	HAVANA	exon	181117436	181117685	.	-	.	gene_id "ENSMUSG00000026516.8"; transcript_id "ENSMUST00000027797.8"; gene_type "protein_coding"; gene_status "KNOWN"; gene_name "Nvl"; transcript_type "protein_coding"; transcript_status "KNOWN"; transcript_name "Nvl-201"; exon_number "13"; exon_id "ENSMUSE00000160136.3"; talon_gene "3173"; talon_transcript "7871"; talon_exon "41982"; ccdsid "CCDS15581.1"; exon_status "KNOWN"; level "2"; protein_id "ENSMUSP00000027797.7"; source "HAVANA"; tag "CCDS";
chr1	HAVANA	exon	181114083	181114301	.	-	.	gene_id "ENSMUSG00000026516.8"; transcript_id "ENSMUST00000027797.8"; gene_type "protein_coding"; gene_status "KNOWN"; gene_name "Nvl"; transcript_type "protein_coding"; transcript_status "KNOWN"; transcript_name "Nvl-201"; exon_number "14"; exon_id "ENSMUSE00000160121.3"; talon_gene "3173"; talon_transcript "7871"; talon_exon "41984"; ccdsid "CCDS15581.1"; exon_status "KNOWN"; level "2"; protein_id "ENSMUSP00000027797.7"; source "HAVANA"; tag "CCDS";
chr1	HAVANA	exon	181112288	181112392	.	-	.	gene_id "ENSMUSG00000026516.8"; transcript_id "ENSMUST00000027797.8"; gene_type "protein_coding"; gene_status "KNOWN"; gene_name "Nvl"; transcript_type "protein_coding"; transcript_status "KNOWN"; transcript_name "Nvl-201"; exon_number "15"; exon_id "ENSMUSE00000160124.3"; talon_gene "3173"; talon_transcript "7871"; talon_exon "41986"; ccdsid "CCDS15581.1"; exon_status "KNOWN"; level "2"; protein_id "ENSMUSP00000027797.7"; source "HAVANA"; tag "CCDS";
chr1	HAVANA	exon	181109160	181109222	.	-	.	gene_id "ENSMUSG00000026516.8"; transcript_id "ENSMUST00000027797.8"; gene_type "protein_coding"; gene_status "KNOWN"; gene_name "Nvl"; transcript_type "protein_coding"; transcript_status "KNOWN"; transcript_name "Nvl-201"; exon_number "16"; exon_id "ENSMUSE00000160135.3"; talon_gene "3173"; talon_transcript "7871"; talon_exon "41988"; ccdsid "CCDS15581.1"; exon_status "KNOWN"; level "2"; protein_id "ENSMUSP00000027797.7"; source "HAVANA"; tag "CCDS";
chr1	HAVANA	exon	181106860	181106979	.	-	.	gene_id "ENSMUSG00000026516.8"; transcript_id "ENSMUST00000027797.8"; gene_type "protein_coding"; gene_status "KNOWN"; gene_name "Nvl"; transcript_type "protein_coding"; transcript_status "KNOWN"; transcript_name "Nvl-201"; exon_number "17"; exon_id "ENSMUSE00000160134.3"; talon_gene "3173"; talon_transcript "7871"; talon_exon "41990"; ccdsid "CCDS15581.1"; exon_status "KNOWN"; level "2"; protein_id "ENSMUSP00000027797.7"; source "HAVANA"; tag "CCDS";
chr1	HAVANA	exon	181105072	181105171	.	-	.	gene_id "ENSMUSG00000026516.8"; transcript_id "ENSMUST00000027797.8"; gene_type "protein_coding"; gene_status "KNOWN"; gene_name "Nvl"; transcript_type "protein_coding"; transcript_status "KNOWN"; transcript_name "Nvl-201"; exon_number "18"; exon_id "ENSMUSE00000160120.3"; talon_gene "3173"; talon_transcript "7871"; talon_exon "41992"; ccdsid "CCDS15581.1"; exon_status "KNOWN"; level "2"; protein_id "ENSMUSP00000027797.7"; source "HAVANA"; tag "CCDS";
chr1	HAVANA	exon	181101529	181101635	.	-	.	gene_id "ENSMUSG00000026516.8"; transcript_id "ENSMUST00000027797.8"; gene_type "protein_coding"; gene_status "KNOWN"; gene_name "Nvl"; transcript_type "protein_coding"; transcript_status "KNOWN"; transcript_name "Nvl-201"; exon_number "19"; exon_id "ENSMUSE00000305885.3"; talon_gene "3173"; talon_transcript "7871"; talon_exon "41994"; ccdsid "CCDS15581.1"; exon_status "KNOWN"; level "2"; protein_id "ENSMUSP00000027797.7"; source "HAVANA"; tag "CCDS";
chr1	HAVANA	exon	181099127	181099203	.	-	.	gene_id "ENSMUSG00000026516.8"; transcript_id "ENSMUST00000027797.8"; gene_type "protein_coding"; gene_status "KNOWN"; gene_name "Nvl"; transcript_type "protein_coding"; transcript_status "KNOWN"; transcript_name "Nvl-201"; exon_number "20"; exon_id "ENSMUSE00000305877.3"; talon_gene "3173"; talon_transcript "7871"; talon_exon "41996"; ccdsid "CCDS15581.1"; exon_status "KNOWN"; level "2"; protein_id "ENSMUSP00000027797.7"; source "HAVANA"; tag "CCDS";
chr1	HAVANA	exon	181097136	181097224	.	-	.	gene_id "ENSMUSG00000026516.8"; transcript_id "ENSMUST00000027797.8"; gene_type "protein_coding"; gene_status "KNOWN"; gene_name "Nvl"; transcript_type "protein_coding"; transcript_status "KNOWN"; transcript_name "Nvl-201"; exon_number "21"; exon_id "ENSMUSE00000160131.3"; talon_gene "3173"; talon_transcript "7871"; talon_exon "41998"; ccdsid "CCDS15581.1"; exon_status "KNOWN"; level "2"; protein_id "ENSMUSP00000027797.7"; source "HAVANA"; tag "CCDS";
chr1	HAVANA	exon	181094984	181095054	.	-	.	gene_id "ENSMUSG00000026516.8"; transcript_id "ENSMUST00000027797.8"; gene_type "protein_coding"; gene_status "KNOWN"; gene_name "Nvl"; transcript_type "protein_coding"; transcript_status "KNOWN"; transcript_name "Nvl-201"; exon_number "22"; exon_id "ENSMUSE00000160126.3"; talon_gene "3173"; talon_transcript "7871"; talon_exon "42000"; ccdsid "CCDS15581.1"; exon_status "KNOWN"; level "2"; protein_id "ENSMUSP00000027797.7"; source "HAVANA"; tag "CCDS";
chr1	HAVANA	exon	181087138	181093909	.	-	.	gene_id "ENSMUSG00000026516.8"; transcript_id "ENSMUST00000027797.8"; gene_type "protein_coding"; gene_status "KNOWN"; gene_name "Nvl"; transcript_type "protein_coding"; transcript_status "KNOWN"; transcript_name "Nvl-201"; exon_number "23"; exon_id "ENSMUSE00001343390.1"; talon_gene "3173"; talon_transcript "7871"; talon_exon "42002"; ccdsid "CCDS15581.1"; exon_status "KNOWN"; level "2"; protein_id "ENSMUSP00000027797.7"; source "HAVANA"; tag "CCDS";
chr1	HAVANA	transcript	181093259	181095525	.	-	.	gene_id "ENSMUSG00000026516.8"; transcript_id "ENSMUST00000195209.1"; gene_name "Nvl"; gene_status "KNOWN"; gene_type "protein_coding"; transcript_type "retained_intron"; transcript_status "KNOWN"; transcript_name "Nvl-205"; talon_gene "3173"; talon_transcript "7873"; havana_transcript "OTTMUST00000128043.1"; level "2"; source "HAVANA"; transcript_support_level "2";
chr1	HAVANA	exon	181094984	181095525	.	-	.	gene_id "ENSMUSG00000026516.8"; transcript_id "ENSMUST00000195209.1"; gene_type "protein_coding"; gene_status "KNOWN"; gene_name "Nvl"; transcript_type "retained_intron"; transcript_status "KNOWN"; transcript_name "Nvl-205"; exon_number "1"; exon_id "ENSMUSE00001341705.1"; talon_gene "3173"; talon_transcript "7873"; talon_exon "42006"; exon_status "KNOWN"; level "2"; source "HAVANA";
chr1	HAVANA	exon	181093259	181093909	.	-	.	gene_id "ENSMUSG00000026516.8"; transcript_id "ENSMUST00000195209.1"; gene_type "protein_coding"; gene_status "KNOWN"; gene_name "Nvl"; transcript_type "retained_intron"; transcript_status "KNOWN"; transcript_name "Nvl-205"; exon_number "2"; exon_id "ENSMUSE00000658567.4"; talon_gene "3173"; talon_transcript "7873"; talon_exon "42007"; exon_status "KNOWN"; level "2"; source "HAVANA";
chr1	HAVANA	gene	181091129	181092265	.	+	.	gene_id "ENSMUSG00000103178.1"; gene_name "Fgfr3-ps"; gene_status "KNOWN"; gene_type "processed_pseudogene"; talon_gene "3174"; havana_gene "OTTMUSG00000050468.1"; level "2";
chr1	HAVANA	transcript	181091129	181092265	.	+	.	gene_id "ENSMUSG00000103178.1"; transcript_id "ENSMUST00000195511.1"; gene_name "Fgfr3-ps"; gene_status "KNOWN"; gene_type "processed_pseudogene"; transcript_type "processed_pseudogene"; transcript_status "KNOWN"; transcript_name "Fgfr3-ps-201"; talon_gene "3174"; talon_transcript "7876"; havana_transcript "OTTMUST00000128046.1"; level "2"; ont "PGO:0000004"; source "HAVANA"; tag "basic"; transcript_support_level "NA";
chr1	HAVANA	exon	181091129	181092265	.	+	.	gene_id "ENSMUSG00000103178.1"; transcript_id "ENSMUST00000195511.1"; gene_type "processed_pseudogene"; gene_status "KNOWN"; gene_name "Fgfr3-ps"; transcript_type "processed_pseudogene"; transcript_status "KNOWN"; transcript_name "Fgfr3-ps-201"; exon_number "1"; exon_id "ENSMUSE00001342340.1"; talon_gene "3174"; talon_transcript "7876"; talon_exon "42011"; exon_status "KNOWN"; level "2"; ont "PGO:0000004"; source "HAVANA"; tag "basic";
chr1	HAVANA	gene	181144693	181166349	.	+	.	gene_id "ENSMUSG00000062169.13"; gene_name "Cnih4"; gene_status "KNOWN"; gene_type "protein_coding"; talon_gene "3175"; havana_gene "OTTMUSG00000022153.2"; level "2";
chr1	HAVANA	transcript	181144693	181166248	.	+	.	gene_id "ENSMUSG00000062169.13"; transcript_id "ENSMUST00000193907.5"; gene_name "Cnih4"; gene_status "KNOWN"; gene_type "protein_coding"; transcript_type "protein_coding"; transcript_status "KNOWN"; transcript_name "Cnih4-205"; talon_gene "3175"; talon_transcript "7877"; havana_transcript "OTTMUST00000128047.1"; level "2"; protein_id "ENSMUSP00000141442.1"; source "HAVANA"; tag "basic"; transcript_support_level "2";
chr1	HAVANA	exon	181144693	181144901	.	+	.	gene_id "ENSMUSG00000062169.13"; transcript_id "ENSMUST00000193907.5"; gene_type "protein_coding"; gene_status "KNOWN"; gene_name "Cnih4"; transcript_type "protein_coding"; transcript_status "KNOWN"; transcript_name "Cnih4-205"; exon_number "1"; exon_id "ENSMUSE00001336480.1"; talon_gene "3175"; talon_transcript "7877"; talon_exon "42012"; exon_status "KNOWN"; level "2"; protein_id "ENSMUSP00000141442.1"; source "HAVANA"; tag "basic";
chr1	HAVANA	exon	181155859	181155971	.	+	.	gene_id "ENSMUSG00000062169.13"; transcript_id "ENSMUST00000193907.5"; gene_type "protein_coding"; gene_status "KNOWN"; gene_name "Cnih4"; transcript_type "protein_coding"; transcript_status "KNOWN"; transcript_name "Cnih4-205"; exon_number "2"; exon_id "ENSMUSE00001342101.1"; talon_gene "3175"; talon_transcript "7877"; talon_exon "42014"; ccdsid "CCDS15582.1"; exon_status "KNOWN"; level "2"; protein_id "ENSMUSP00000141442.1"; source "HAVANA"; tag "basic";
chr1	HAVANA	exon	181162075	181162215	.	+	.	gene_id "ENSMUSG00000062169.13"; transcript_id "ENSMUST00000193907.5"; gene_type "protein_coding"; gene_status "KNOWN"; gene_name "Cnih4"; transcript_type "protein_coding"; transcript_status "KNOWN"; transcript_name "Cnih4-205"; exon_number "3"; exon_id "ENSMUSE00001277422.1"; talon_gene "3175"; talon_transcript "7877"; talon_exon "42016"; ccdsid "CCDS15582.1"; exon_status "KNOWN"; level "2"; protein_id "ENSMUSP00000141442.1"; source "HAVANA"; tag "basic";
chr1	HAVANA	exon	181166181	181166248	.	+	.	gene_id "ENSMUSG00000062169.13"; transcript_id "ENSMUST00000193907.5"; gene_type "protein_coding"; gene_status "KNOWN"; gene_name "Cnih4"; transcript_type "protein_coding"; transcript_status "KNOWN"; transcript_name "Cnih4-205"; exon_number "4"; exon_id "ENSMUSE00001343123.1"; talon_gene "3175"; talon_transcript "7877"; talon_exon "42018"; exon_status "KNOWN"; level "2"; protein_id "ENSMUSP00000141442.1"; source "HAVANA"; tag "basic";
chr1	HAVANA	transcript	181150931	181168994	.	+	.	gene_id "ENSMUSG00000062169.13"; transcript_id "ENSMUST00000134115.7"; gene_name "Cnih4"; gene_status "KNOWN"; gene_type "protein_coding"; transcript_type "protein_coding"; transcript_status "KNOWN"; transcript_name "Cnih4-204"; talon_gene "3175"; talon_transcript "7878"; ccdsid "CCDS15582.1"; havana_transcript "OTTMUST00000052605.1"; level "2"; protein_id "ENSMUSP00000115772.1"; source "HAVANA"; tag "CCDS"; transcript_support_level "1";
chr1	HAVANA	exon	181150931	181151061	.	+	.	gene_id "ENSMUSG00000062169.13"; transcript_id "ENSMUST00000134115.7"; gene_type "protein_coding"; gene_status "KNOWN"; gene_name "Cnih4"; transcript_type "protein_coding"; transcript_status "KNOWN"; transcript_name "Cnih4-204"; exon_number "1"; exon_id "ENSMUSE00000686560.1"; talon_gene "3175"; talon_transcript "7878"; talon_exon "42019"; ccdsid "CCDS15582.1"; exon_status "KNOWN"; level "2"; protein_id "ENSMUSP00000115772.1"; source "HAVANA"; tag "CCDS";
chr1	HAVANA	exon	181153735	181153803	.	+	.	gene_id "ENSMUSG00000062169.13"; transcript_id "ENSMUST00000134115.7"; gene_type "protein_coding"; gene_status "KNOWN"; gene_name "Cnih4"; transcript_type "protein_coding"; transcript_status "KNOWN"; transcript_name "Cnih4-204"; exon_number "2"; exon_id "ENSMUSE00000160146.1"; talon_gene "3175"; talon_transcript "7878"; talon_exon "42021"; ccdsid "CCDS15582.1"; exon_status "KNOWN"; level "2"; protein_id "ENSMUSP00000115772.1"; source "HAVANA"; tag "CCDS";
chr1	HAVANA	exon	181155859	181155971	.	+	.	gene_id "ENSMUSG00000062169.13"; transcript_id "ENSMUST00000134115.7"; gene_type "protein_coding"; gene_status "KNOWN"; gene_name "Cnih4"; transcript_type "protein_coding"; transcript_status "KNOWN"; transcript_name "Cnih4-204"; exon_number "3"; exon_id "ENSMUSE00001342101.1"; talon_gene "3175"; talon_transcript "7878"; talon_exon "42014"; ccdsid "CCDS15582.1"; exon_status "KNOWN"; level "2"; protein_id "ENSMUSP00000141442.1"; source "HAVANA"; tag "basic";
chr1	HAVANA	exon	181162075	181162215	.	+	.	gene_id "ENSMUSG00000062169.13"; transcript_id "ENSMUST00000134115.7"; gene_type "protein_coding"; gene_status "KNOWN"; gene_name "Cnih4"; transcript_type "protein_coding"; transcript_status "KNOWN"; transcript_name "Cnih4-204"; exon_number "4"; exon_id "ENSMUSE00001277422.1"; talon_gene "3175"; talon_transcript "7878"; talon_exon "42016"; ccdsid "CCDS15582.1"; exon_status "KNOWN"; level "2"; protein_id "ENSMUSP00000141442.1"; source "HAVANA"; tag "basic";
chr1	HAVANA	exon	181166181	181168994	.	+	.	gene_id "ENSMUSG00000062169.13"; transcript_id "ENSMUST00000134115.7"; gene_type "protein_coding"; gene_status "KNOWN"; gene_name "Cnih4"; transcript_type "protein_coding"; transcript_status "KNOWN"; transcript_name "Cnih4-204"; exon_number "5"; exon_id "ENSMUSE00000686558.1"; talon_gene "3175"; talon_transcript "7878"; talon_exon "42023"; ccdsid "CCDS15582.1"; exon_status "KNOWN"; level "2"; protein_id "ENSMUSP00000115772.1"; source "HAVANA"; tag "CCDS";
chr1	HAVANA	transcript	181150931	181168994	.	+	.	gene_id "ENSMUSG00000062169.13"; transcript_id "ENSMUST00000111059.1"; gene_name "Cnih4"; gene_status "KNOWN"; gene_type "protein_coding"; transcript_type "protein_coding"; transcript_status "KNOWN"; transcript_name "Cnih4-203"; talon_gene "3175"; talon_transcript "7879"; havana_transcript "OTTMUST00000052608.1"; level "2"; protein_id "ENSMUSP00000106688.1"; source "HAVANA"; tag "basic"; transcript_support_level "1";
chr1	HAVANA	exon	181150931	181151061	.	+	.	gene_id "ENSMUSG00000062169.13"; transcript_id "ENSMUST00000111059.1"; gene_type "protein_coding"; gene_status "KNOWN"; gene_name "Cnih4"; transcript_type "protein_coding"; transcript_status "KNOWN"; transcript_name "Cnih4-203"; exon_number "1"; exon_id "ENSMUSE00000686560.1"; talon_gene "3175"; talon_transcript "7879"; talon_exon "42019"; ccdsid "CCDS15582.1"; exon_status "KNOWN"; level "2"; protein_id "ENSMUSP00000115772.1"; source "HAVANA"; tag "CCDS";
chr1	HAVANA	exon	181153735	181153803	.	+	.	gene_id "ENSMUSG00000062169.13"; transcript_id "ENSMUST00000111059.1"; gene_type "protein_coding"; gene_status "KNOWN"; gene_name "Cnih4"; transcript_type "protein_coding"; transcript_status "KNOWN"; transcript_name "Cnih4-203"; exon_number "2"; exon_id "ENSMUSE00000160146.1"; talon_gene "3175"; talon_transcript "7879"; talon_exon "42021"; ccdsid "CCDS15582.1"; exon_status "KNOWN"; level "2"; protein_id "ENSMUSP00000115772.1"; source "HAVANA"; tag "CCDS";
chr1	HAVANA	exon	181155859	181155971	.	+	.	gene_id "ENSMUSG00000062169.13"; transcript_id "ENSMUST00000111059.1"; gene_type "protein_coding"; gene_status "KNOWN"; gene_name "Cnih4"; transcript_type "protein_coding"; transcript_status "KNOWN"; transcript_name "Cnih4-203"; exon_number "3"; exon_id "ENSMUSE00001342101.1"; talon_gene "3175"; talon_transcript "7879"; talon_exon "42014"; ccdsid "CCDS15582.1"; exon_status "KNOWN"; level "2"; protein_id "ENSMUSP00000141442.1"; source "HAVANA"; tag "basic";
chr1	HAVANA	exon	181166181	181168994	.	+	.	gene_id "ENSMUSG00000062169.13"; transcript_id "ENSMUST00000111059.1"; gene_type "protein_coding"; gene_status "KNOWN"; gene_name "Cnih4"; transcript_type "protein_coding"; transcript_status "KNOWN"; transcript_name "Cnih4-203"; exon_number "4"; exon_id "ENSMUSE00000686558.1"; talon_gene "3175"; talon_transcript "7879"; talon_exon "42023"; ccdsid "CCDS15582.1"; exon_status "KNOWN"; level "2"; protein_id "ENSMUSP00000115772.1"; source "HAVANA"; tag "CCDS";
chr1	HAVANA	transcript	181155720	181166349	.	+	.	gene_id "ENSMUSG00000062169.13"; transcript_id "ENSMUST00000111057.1"; gene_name "Cnih4"; gene_status "KNOWN"; gene_type "protein_coding"; transcript_type "retained_intron"; transcript_status "KNOWN"; transcript_name "Cnih4-202"; talon_gene "3175"; talon_transcript "7881"; havana_transcript "OTTMUST00000052607.1"; level "2"; source "HAVANA"; transcript_support_level "2";
chr1	HAVANA	exon	181155720	181155971	.	+	.	gene_id "ENSMUSG00000062169.13"; transcript_id "ENSMUST00000111057.1"; gene_type "protein_coding"; gene_status "KNOWN"; gene_name "Cnih4"; transcript_type "retained_intron"; transcript_status "KNOWN"; transcript_name "Cnih4-202"; exon_number "1"; exon_id "ENSMUSE00000686556.1"; talon_gene "3175"; talon_transcript "7881"; talon_exon "42028"; exon_status "KNOWN"; level "2"; source "HAVANA";
chr1	HAVANA	exon	181162075	181162215	.	+	.	gene_id "ENSMUSG00000062169.13"; transcript_id "ENSMUST00000111057.1"; gene_type "protein_coding"; gene_status "KNOWN"; gene_name "Cnih4"; transcript_type "retained_intron"; transcript_status "KNOWN"; transcript_name "Cnih4-202"; exon_number "2"; exon_id "ENSMUSE00001277422.1"; talon_gene "3175"; talon_transcript "7881"; talon_exon "42016"; ccdsid "CCDS15582.1"; exon_status "KNOWN"; level "2"; protein_id "ENSMUSP00000141442.1"; source "HAVANA"; tag "basic";
chr1	HAVANA	exon	181166181	181166349	.	+	.	gene_id "ENSMUSG00000062169.13"; transcript_id "ENSMUST00000111057.1"; gene_type "protein_coding"; gene_status "KNOWN"; gene_name "Cnih4"; transcript_type "retained_intron"; transcript_status "KNOWN"; transcript_name "Cnih4-202"; exon_number "3"; exon_id "ENSMUSE00000686555.1"; talon_gene "3175"; talon_transcript "7881"; talon_exon "42029"; exon_status "KNOWN"; level "2"; source "HAVANA";
chr1	HAVANA	gene	181173228	181211426	.	-	.	gene_id "ENSMUSG00000038733.14"; gene_name "Wdr26"; gene_status "KNOWN"; gene_type "protein_coding"; talon_gene "3176"; havana_gene "OTTMUSG00000034873.3"; level "2";
chr1	ENSEMBL	transcript	181173228	181211978	.	-	.	gene_id "ENSMUSG00000038733.14"; transcript_id "ENSMUST00000162819.8"; gene_name "Wdr26"; gene_status "KNOWN"; gene_type "protein_coding"; transcript_type "protein_coding"; transcript_status "KNOWN"; transcript_name "Wdr26-207"; talon_gene "3176"; talon_transcript "7882"; ccdsid "CCDS15583.2"; level "3"; protein_id "ENSMUSP00000124592.1"; source "ENSEMBL"; tag "CCDS"; transcript_support_level "1";
chr1	ENSEMBL	exon	181211076	181211978	.	-	.	gene_id "ENSMUSG00000038733.14"; transcript_id "ENSMUST00000162819.8"; gene_type "protein_coding"; gene_status "KNOWN"; gene_name "Wdr26"; transcript_type "protein_coding"; transcript_status "KNOWN"; transcript_name "Wdr26-207"; exon_number "1"; exon_id "ENSMUSE00000868485.2"; talon_gene "3176"; talon_transcript "7882"; talon_exon "42030"; ccdsid "CCDS15583.2"; exon_status "KNOWN"; level "3"; protein_id "ENSMUSP00000124592.1"; source "ENSEMBL"; tag "CCDS";
chr1	HAVANA	exon	181209213	181209312	.	-	.	gene_id "ENSMUSG00000038733.14"; transcript_id "ENSMUST00000162819.8"; gene_type "protein_coding"; gene_status "KNOWN"; gene_name "Wdr26"; transcript_type "protein_coding"; transcript_status "KNOWN"; transcript_name "Wdr26-207"; exon_number "2"; exon_id "ENSMUSE00001047630.1"; talon_gene "3176"; talon_transcript "7882"; talon_exon "42032"; ccdsid "CCDS15583.2"; exon_status "KNOWN"; level "2"; protein_id "ENSMUSP00000158345.1"; source "HAVANA"; tag "basic";
chr1	HAVANA	exon	181209003	181209107	.	-	.	gene_id "ENSMUSG00000038733.14"; transcript_id "ENSMUST00000162819.8"; gene_type "protein_coding"; gene_status "KNOWN"; gene_name "Wdr26"; transcript_type "protein_coding"; transcript_status "KNOWN"; transcript_name "Wdr26-207"; exon_number "3"; exon_id "ENSMUSE00000374390.3"; talon_gene "3176"; talon_transcript "7882"; talon_exon "42034"; ccdsid "CCDS15583.2"; exon_status "KNOWN"; level "2"; protein_id "ENSMUSP00000158345.1"; source "HAVANA"; tag "basic";
chr1	HAVANA	exon	181203024	181203160	.	-	.	gene_id "ENSMUSG00000038733.14"; transcript_id "ENSMUST00000162819.8"; gene_type "protein_coding"; gene_status "KNOWN"; gene_name "Wdr26"; transcript_type "protein_coding"; transcript_status "KNOWN"; transcript_name "Wdr26-207"; exon_number "4"; exon_id "ENSMUSE00000349780.1"; talon_gene "3176"; talon_transcript "7882"; talon_exon "42036"; ccdsid "CCDS15583.2"; exon_status "KNOWN"; level "2"; protein_id "ENSMUSP00000158345.1"; source "HAVANA"; tag "basic";
chr1	HAVANA	exon	181198847	181198944	.	-	.	gene_id "ENSMUSG00000038733.14"; transcript_id "ENSMUST00000162819.8"; gene_type "protein_coding"; gene_status "KNOWN"; gene_name "Wdr26"; transcript_type "protein_coding"; transcript_status "KNOWN"; transcript_name "Wdr26-207"; exon_number "5"; exon_id "ENSMUSE00001278657.1"; talon_gene "3176"; talon_transcript "7882"; talon_exon "42038"; ccdsid "CCDS15583.2"; exon_status "KNOWN"; level "2"; protein_id "ENSMUSP00000158345.1"; source "HAVANA"; tag "basic";
chr1	HAVANA	exon	181197575	181197731	.	-	.	gene_id "ENSMUSG00000038733.14"; transcript_id "ENSMUST00000162819.8"; gene_type "protein_coding"; gene_status "KNOWN"; gene_name "Wdr26"; transcript_type "protein_coding"; transcript_status "KNOWN"; transcript_name "Wdr26-207"; exon_number "6"; exon_id "ENSMUSE00001211655.1"; talon_gene "3176"; talon_transcript "7882"; talon_exon "42040"; ccdsid "CCDS15583.2"; exon_status "KNOWN"; level "2"; protein_id "ENSMUSP00000158345.1"; source "HAVANA"; tag "basic";
chr1	HAVANA	exon	181191761	181191899	.	-	.	gene_id "ENSMUSG00000038733.14"; transcript_id "ENSMUST00000162819.8"; gene_type "protein_coding"; gene_status "KNOWN"; gene_name "Wdr26"; transcript_type "protein_coding"; transcript_status "KNOWN"; transcript_name "Wdr26-207"; exon_number "7"; exon_id "ENSMUSE00001232122.1"; talon_gene "3176"; talon_transcript "7882"; talon_exon "42042"; ccdsid "CCDS15583.2"; exon_status "KNOWN"; level "2"; protein_id "ENSMUSP00000158345.1"; source "HAVANA"; tag "basic";
chr1	HAVANA	exon	181187606	181187746	.	-	.	gene_id "ENSMUSG00000038733.14"; transcript_id "ENSMUST00000162819.8"; gene_type "protein_coding"; gene_status "KNOWN"; gene_name "Wdr26"; transcript_type "protein_coding"; transcript_status "KNOWN"; transcript_name "Wdr26-207"; exon_number "8"; exon_id "ENSMUSE00001225314.1"; talon_gene "3176"; talon_transcript "7882"; talon_exon "42044"; ccdsid "CCDS15583.2"; exon_status "KNOWN"; level "2"; protein_id "ENSMUSP00000158345.1"; source "HAVANA"; tag "basic";
chr1	HAVANA	exon	181185948	181186067	.	-	.	gene_id "ENSMUSG00000038733.14"; transcript_id "ENSMUST00000162819.8"; gene_type "protein_coding"; gene_status "KNOWN"; gene_name "Wdr26"; transcript_type "protein_coding"; transcript_status "KNOWN"; transcript_name "Wdr26-207"; exon_number "9"; exon_id "ENSMUSE00001265940.1"; talon_gene "3176"; talon_transcript "7882"; talon_exon "42046"; ccdsid "CCDS15583.2"; exon_status "KNOWN"; level "2"; protein_id "ENSMUSP00000158345.1"; source "HAVANA"; tag "basic";
chr1	HAVANA	exon	181184251	181184396	.	-	.	gene_id "ENSMUSG00000038733.14"; transcript_id "ENSMUST00000162819.8"; gene_type "protein_coding"; gene_status "KNOWN"; gene_name "Wdr26"; transcript_type "protein_coding"; transcript_status "KNOWN"; transcript_name "Wdr26-207"; exon_number "10"; exon_id "ENSMUSE00001311056.1"; talon_gene "3176"; talon_transcript "7882"; talon_exon "42048"; ccdsid "CCDS15583.2"; exon_status "KNOWN"; level "2"; protein_id "ENSMUSP00000158345.1"; source "HAVANA"; tag "basic";
chr1	HAVANA	exon	181183727	181183805	.	-	.	gene_id "ENSMUSG00000038733.14"; transcript_id "ENSMUST00000162819.8"; gene_type "protein_coding"; gene_status "KNOWN"; gene_name "Wdr26"; transcript_type "protein_coding"; transcript_status "KNOWN"; transcript_name "Wdr26-207"; exon_number "11"; exon_id "ENSMUSE00001297451.1"; talon_gene "3176"; talon_transcript "7882"; talon_exon "42050"; ccdsid "CCDS15583.2"; exon_status "KNOWN"; level "2"; protein_id "ENSMUSP00000158345.1"; source "HAVANA"; tag "basic";
chr1	HAVANA	exon	181182769	181182898	.	-	.	gene_id "ENSMUSG00000038733.14"; transcript_id "ENSMUST00000162819.8"; gene_type "protein_coding"; gene_status "KNOWN"; gene_name "Wdr26"; transcript_type "protein_coding"; transcript_status "KNOWN"; transcript_name "Wdr26-207"; exon_number "12"; exon_id "ENSMUSE00001219310.1"; talon_gene "3176"; talon_transcript "7882"; talon_exon "42052"; ccdsid "CCDS15583.2"; exon_status "KNOWN"; level "2"; protein_id "ENSMUSP00000158345.1"; source "HAVANA"; tag "basic";
chr1	HAVANA	exon	181181304	181181489	.	-	.	gene_id "ENSMUSG00000038733.14"; transcript_id "ENSMUST00000162819.8"; gene_type "protein_coding"; gene_status "KNOWN"; gene_name "Wdr26"; transcript_type "protein_coding"; transcript_status "KNOWN"; transcript_name "Wdr26-207"; exon_number "13"; exon_id "ENSMUSE00001289318.1"; talon_gene "3176"; talon_transcript "7882"; talon_exon "42054"; ccdsid "CCDS15583.2"; exon_status "KNOWN"; level "2"; protein_id "ENSMUSP00000158345.1"; source "HAVANA"; tag "basic";
chr1	HAVANA	exon	181173228	181177831	.	-	.	gene_id "ENSMUSG00000038733.14"; transcript_id "ENSMUST00000162819.8"; gene_type "protein_coding"; gene_status "KNOWN"; gene_name "Wdr26"; transcript_type "protein_coding"; transcript_status "KNOWN"; transcript_name "Wdr26-207"; exon_number "14"; exon_id "ENSMUSE00000855624.1"; talon_gene "3176"; talon_transcript "7882"; talon_exon "42056"; ccdsid "CCDS15583.2"; exon_status "KNOWN"; level "2"; protein_id "ENSMUSP00000158345.1"; source "HAVANA"; tag "basic";
chr1	HAVANA	transcript	181173232	181211437	.	-	.	gene_id "ENSMUSG00000038733.14"; transcript_id "ENSMUST00000162963.7"; gene_name "Wdr26"; gene_status "KNOWN"; gene_type "protein_coding"; transcript_type "protein_coding"; transcript_status "KNOWN"; transcript_name "Wdr26-208"; talon_gene "3176"; talon_transcript "7884"; havana_transcript "OTTMUST00000088631.1"; level "2"; protein_id "ENSMUSP00000124186.1"; source "HAVANA"; tag "cds_start_NF"; transcript_support_level "5";
chr1	HAVANA	exon	181211076	181211437	.	-	.	gene_id "ENSMUSG00000038733.14"; transcript_id "ENSMUST00000162963.7"; gene_type "protein_coding"; gene_status "KNOWN"; gene_name "Wdr26"; transcript_type "protein_coding"; transcript_status "KNOWN"; transcript_name "Wdr26-208"; exon_number "1"; exon_id "ENSMUSE00000686554.1"; talon_gene "3176"; talon_transcript "7884"; talon_exon "42058"; exon_status "KNOWN"; level "2"; protein_id "ENSMUSP00000124186.1"; source "HAVANA"; tag "cds_start_NF";
chr1	HAVANA	exon	181209213	181209312	.	-	.	gene_id "ENSMUSG00000038733.14"; transcript_id "ENSMUST00000162963.7"; gene_type "protein_coding"; gene_status "KNOWN"; gene_name "Wdr26"; transcript_type "protein_coding"; transcript_status "KNOWN"; transcript_name "Wdr26-208"; exon_number "2"; exon_id "ENSMUSE00001047630.1"; talon_gene "3176"; talon_transcript "7884"; talon_exon "42032"; ccdsid "CCDS15583.2"; exon_status "KNOWN"; level "2"; protein_id "ENSMUSP00000158345.1"; source "HAVANA"; tag "basic";
chr1	HAVANA	exon	181209051	181209107	.	-	.	gene_id "ENSMUSG00000038733.14"; transcript_id "ENSMUST00000162963.7"; gene_type "protein_coding"; gene_status "KNOWN"; gene_name "Wdr26"; transcript_type "protein_coding"; transcript_status "KNOWN"; transcript_name "Wdr26-208"; exon_number "3"; exon_id "ENSMUSE00000852233.1"; talon_gene "3176"; talon_transcript "7884"; talon_exon "42059"; exon_status "KNOWN"; level "2"; protein_id "ENSMUSP00000124186.1"; source "HAVANA"; tag "cds_start_NF";
chr1	HAVANA	exon	181203024	181203160	.	-	.	gene_id "ENSMUSG00000038733.14"; transcript_id "ENSMUST00000162963.7"; gene_type "protein_coding"; gene_status "KNOWN"; gene_name "Wdr26"; transcript_type "protein_coding"; transcript_status "KNOWN"; transcript_name "Wdr26-208"; exon_number "4"; exon_id "ENSMUSE00000349780.1"; talon_gene "3176"; talon_transcript "7884"; talon_exon "42036"; ccdsid "CCDS15583.2"; exon_status "KNOWN"; level "2"; protein_id "ENSMUSP00000158345.1"; source "HAVANA"; tag "basic";
chr1	HAVANA	exon	181198847	181198944	.	-	.	gene_id "ENSMUSG00000038733.14"; transcript_id "ENSMUST00000162963.7"; gene_type "protein_coding"; gene_status "KNOWN"; gene_name "Wdr26"; transcript_type "protein_coding"; transcript_status "KNOWN"; transcript_name "Wdr26-208"; exon_number "5"; exon_id "ENSMUSE00001278657.1"; talon_gene "3176"; talon_transcript "7884"; talon_exon "42038"; ccdsid "CCDS15583.2"; exon_status "KNOWN"; level "2"; protein_id "ENSMUSP00000158345.1"; source "HAVANA"; tag "basic";
chr1	HAVANA	exon	181197575	181197731	.	-	.	gene_id "ENSMUSG00000038733.14"; transcript_id "ENSMUST00000162963.7"; gene_type "protein_coding"; gene_status "KNOWN"; gene_name "Wdr26"; transcript_type "protein_coding"; transcript_status "KNOWN"; transcript_name "Wdr26-208"; exon_number "6"; exon_id "ENSMUSE00001211655.1"; talon_gene "3176"; talon_transcript "7884"; talon_exon "42040"; ccdsid "CCDS15583.2"; exon_status "KNOWN"; level "2"; protein_id "ENSMUSP00000158345.1"; source "HAVANA"; tag "basic";
chr1	HAVANA	exon	181191761	181191899	.	-	.	gene_id "ENSMUSG00000038733.14"; transcript_id "ENSMUST00000162963.7"; gene_type "protein_coding"; gene_status "KNOWN"; gene_name "Wdr26"; transcript_type "protein_coding"; transcript_status "KNOWN"; transcript_name "Wdr26-208"; exon_number "7"; exon_id "ENSMUSE00001232122.1"; talon_gene "3176"; talon_transcript "7884"; talon_exon "42042"; ccdsid "CCDS15583.2"; exon_status "KNOWN"; level "2"; protein_id "ENSMUSP00000158345.1"; source "HAVANA"; tag "basic";
chr1	HAVANA	exon	181187606	181187746	.	-	.	gene_id "ENSMUSG00000038733.14"; transcript_id "ENSMUST00000162963.7"; gene_type "protein_coding"; gene_status "KNOWN"; gene_name "Wdr26"; transcript_type "protein_coding"; transcript_status "KNOWN"; transcript_name "Wdr26-208"; exon_number "8"; exon_id "ENSMUSE00001225314.1"; talon_gene "3176"; talon_transcript "7884"; talon_exon "42044"; ccdsid "CCDS15583.2"; exon_status "KNOWN"; level "2"; protein_id "ENSMUSP00000158345.1"; source "HAVANA"; tag "basic";
chr1	HAVANA	exon	181185948	181186067	.	-	.	gene_id "ENSMUSG00000038733.14"; transcript_id "ENSMUST00000162963.7"; gene_type "protein_coding"; gene_status "KNOWN"; gene_name "Wdr26"; transcript_type "protein_coding"; transcript_status "KNOWN"; transcript_name "Wdr26-208"; exon_number "9"; exon_id "ENSMUSE00001265940.1"; talon_gene "3176"; talon_transcript "7884"; talon_exon "42046"; ccdsid "CCDS15583.2"; exon_status "KNOWN"; level "2"; protein_id "ENSMUSP00000158345.1"; source "HAVANA"; tag "basic";
chr1	HAVANA	exon	181184251	181184396	.	-	.	gene_id "ENSMUSG00000038733.14"; transcript_id "ENSMUST00000162963.7"; gene_type "protein_coding"; gene_status "KNOWN"; gene_name "Wdr26"; transcript_type "protein_coding"; transcript_status "KNOWN"; transcript_name "Wdr26-208"; exon_number "10"; exon_id "ENSMUSE00001311056.1"; talon_gene "3176"; talon_transcript "7884"; talon_exon "42048"; ccdsid "CCDS15583.2"; exon_status "KNOWN"; level "2"; protein_id "ENSMUSP00000158345.1"; source "HAVANA"; tag "basic";
chr1	HAVANA	exon	181183727	181183805	.	-	.	gene_id "ENSMUSG00000038733.14"; transcript_id "ENSMUST00000162963.7"; gene_type "protein_coding"; gene_status "KNOWN"; gene_name "Wdr26"; transcript_type "protein_coding"; transcript_status "KNOWN"; transcript_name "Wdr26-208"; exon_number "11"; exon_id "ENSMUSE00001297451.1"; talon_gene "3176"; talon_transcript "7884"; talon_exon "42050"; ccdsid "CCDS15583.2"; exon_status "KNOWN"; level "2"; protein_id "ENSMUSP00000158345.1"; source "HAVANA"; tag "basic";
chr1	HAVANA	exon	181182769	181182898	.	-	.	gene_id "ENSMUSG00000038733.14"; transcript_id "ENSMUST00000162963.7"; gene_type "protein_coding"; gene_status "KNOWN"; gene_name "Wdr26"; transcript_type "protein_coding"; transcript_status "KNOWN"; transcript_name "Wdr26-208"; exon_number "12"; exon_id "ENSMUSE00001219310.1"; talon_gene "3176"; talon_transcript "7884"; talon_exon "42052"; ccdsid "CCDS15583.2"; exon_status "KNOWN"; level "2"; protein_id "ENSMUSP00000158345.1"; source "HAVANA"; tag "basic";
chr1	HAVANA	exon	181181304	181181489	.	-	.	gene_id "ENSMUSG00000038733.14"; transcript_id "ENSMUST00000162963.7"; gene_type "protein_coding"; gene_status "KNOWN"; gene_name "Wdr26"; transcript_type "protein_coding"; transcript_status "KNOWN"; transcript_name "Wdr26-208"; exon_number "13"; exon_id "ENSMUSE00001289318.1"; talon_gene "3176"; talon_transcript "7884"; talon_exon "42054"; ccdsid "CCDS15583.2"; exon_status "KNOWN"; level "2"; protein_id "ENSMUSP00000158345.1"; source "HAVANA"; tag "basic";
chr1	HAVANA	exon	181173232	181177831	.	-	.	gene_id "ENSMUSG00000038733.14"; transcript_id "ENSMUST00000162963.7"; gene_type "protein_coding"; gene_status "KNOWN"; gene_name "Wdr26"; transcript_type "protein_coding"; transcript_status "KNOWN"; transcript_name "Wdr26-208"; exon_number "14"; exon_id "ENSMUSE00000849064.1"; talon_gene "3176"; talon_transcript "7884"; talon_exon "42061"; exon_status "KNOWN"; level "2"; protein_id "ENSMUSP00000124186.1"; source "HAVANA"; tag "cds_start_NF";
chr1	HAVANA	transcript	181177097	181211426	.	-	.	gene_id "ENSMUSG00000038733.14"; transcript_id "ENSMUST00000036329.11"; gene_name "Wdr26"; gene_status "KNOWN"; gene_type "protein_coding"; transcript_type "nonsense_mediated_decay"; transcript_status "KNOWN"; transcript_name "Wdr26-201"; talon_gene "3176"; talon_transcript "7885"; havana_transcript "OTTMUST00000088632.1"; level "2"; protein_id "ENSMUSP00000045177.5"; source "HAVANA"; tag "cds_start_NF"; transcript_support_level "5";
chr1	HAVANA	exon	181211076	181211426	.	-	.	gene_id "ENSMUSG00000038733.14"; transcript_id "ENSMUST00000036329.11"; gene_type "protein_coding"; gene_status "KNOWN"; gene_name "Wdr26"; transcript_type "nonsense_mediated_decay"; transcript_status "KNOWN"; transcript_name "Wdr26-201"; exon_number "1"; exon_id "ENSMUSE00000853118.1"; talon_gene "3176"; talon_transcript "7885"; talon_exon "42062"; exon_status "KNOWN"; level "2"; protein_id "ENSMUSP00000045177.5"; source "HAVANA"; tag "cds_start_NF";
chr1	HAVANA	exon	181209213	181209312	.	-	.	gene_id "ENSMUSG00000038733.14"; transcript_id "ENSMUST00000036329.11"; gene_type "protein_coding"; gene_status "KNOWN"; gene_name "Wdr26"; transcript_type "nonsense_mediated_decay"; transcript_status "KNOWN"; transcript_name "Wdr26-201"; exon_number "2"; exon_id "ENSMUSE00001047630.1"; talon_gene "3176"; talon_transcript "7885"; talon_exon "42032"; ccdsid "CCDS15583.2"; exon_status "KNOWN"; level "2"; protein_id "ENSMUSP00000158345.1"; source "HAVANA"; tag "basic";
chr1	HAVANA	exon	181209051	181209107	.	-	.	gene_id "ENSMUSG00000038733.14"; transcript_id "ENSMUST00000036329.11"; gene_type "protein_coding"; gene_status "KNOWN"; gene_name "Wdr26"; transcript_type "nonsense_mediated_decay"; transcript_status "KNOWN"; transcript_name "Wdr26-201"; exon_number "3"; exon_id "ENSMUSE00000852233.1"; talon_gene "3176"; talon_transcript "7885"; talon_exon "42059"; exon_status "KNOWN"; level "2"; protein_id "ENSMUSP00000124186.1"; source "HAVANA"; tag "cds_start_NF";
chr1	HAVANA	exon	181203024	181203224	.	-	.	gene_id "ENSMUSG00000038733.14"; transcript_id "ENSMUST00000036329.11"; gene_type "protein_coding"; gene_status "KNOWN"; gene_name "Wdr26"; transcript_type "nonsense_mediated_decay"; transcript_status "KNOWN"; transcript_name "Wdr26-201"; exon_number "4"; exon_id "ENSMUSE00000865978.1"; talon_gene "3176"; talon_transcript "7885"; talon_exon "42064"; exon_status "KNOWN"; level "2"; protein_id "ENSMUSP00000045177.5"; source "HAVANA"; tag "cds_start_NF";
chr1	HAVANA	exon	181198847	181198944	.	-	.	gene_id "ENSMUSG00000038733.14"; transcript_id "ENSMUST00000036329.11"; gene_type "protein_coding"; gene_status "KNOWN"; gene_name "Wdr26"; transcript_type "nonsense_mediated_decay"; transcript_status "KNOWN"; transcript_name "Wdr26-201"; exon_number "5"; exon_id "ENSMUSE00001278657.1"; talon_gene "3176"; talon_transcript "7885"; talon_exon "42038"; ccdsid "CCDS15583.2"; exon_status "KNOWN"; level "2"; protein_id "ENSMUSP00000158345.1"; source "HAVANA"; tag "basic";
chr1	HAVANA	exon	181197575	181197731	.	-	.	gene_id "ENSMUSG00000038733.14"; transcript_id "ENSMUST00000036329.11"; gene_type "protein_coding"; gene_status "KNOWN"; gene_name "Wdr26"; transcript_type "nonsense_mediated_decay"; transcript_status "KNOWN"; transcript_name "Wdr26-201"; exon_number "6"; exon_id "ENSMUSE00001211655.1"; talon_gene "3176"; talon_transcript "7885"; talon_exon "42040"; ccdsid "CCDS15583.2"; exon_status "KNOWN"; level "2"; protein_id "ENSMUSP00000158345.1"; source "HAVANA"; tag "basic";
chr1	HAVANA	exon	181191761	181191899	.	-	.	gene_id "ENSMUSG00000038733.14"; transcript_id "ENSMUST00000036329.11"; gene_type "protein_coding"; gene_status "KNOWN"; gene_name "Wdr26"; transcript_type "nonsense_mediated_decay"; transcript_status "KNOWN"; transcript_name "Wdr26-201"; exon_number "7"; exon_id "ENSMUSE00001232122.1"; talon_gene "3176"; talon_transcript "7885"; talon_exon "42042"; ccdsid "CCDS15583.2"; exon_status "KNOWN"; level "2"; protein_id "ENSMUSP00000158345.1"; source "HAVANA"; tag "basic";
chr1	HAVANA	exon	181187606	181187746	.	-	.	gene_id "ENSMUSG00000038733.14"; transcript_id "ENSMUST00000036329.11"; gene_type "protein_coding"; gene_status "KNOWN"; gene_name "Wdr26"; transcript_type "nonsense_mediated_decay"; transcript_status "KNOWN"; transcript_name "Wdr26-201"; exon_number "8"; exon_id "ENSMUSE00001225314.1"; talon_gene "3176"; talon_transcript "7885"; talon_exon "42044"; ccdsid "CCDS15583.2"; exon_status "KNOWN"; level "2"; protein_id "ENSMUSP00000158345.1"; source "HAVANA"; tag "basic";
chr1	HAVANA	exon	181185948	181186067	.	-	.	gene_id "ENSMUSG00000038733.14"; transcript_id "ENSMUST00000036329.11"; gene_type "protein_coding"; gene_status "KNOWN"; gene_name "Wdr26"; transcript_type "nonsense_mediated_decay"; transcript_status "KNOWN"; transcript_name "Wdr26-201"; exon_number "9"; exon_id "ENSMUSE00001265940.1"; talon_gene "3176"; talon_transcript "7885"; talon_exon "42046"; ccdsid "CCDS15583.2"; exon_status "KNOWN"; level "2"; protein_id "ENSMUSP00000158345.1"; source "HAVANA"; tag "basic";
chr1	HAVANA	exon	181184251	181184396	.	-	.	gene_id "ENSMUSG00000038733.14"; transcript_id "ENSMUST00000036329.11"; gene_type "protein_coding"; gene_status "KNOWN"; gene_name "Wdr26"; transcript_type "nonsense_mediated_decay"; transcript_status "KNOWN"; transcript_name "Wdr26-201"; exon_number "10"; exon_id "ENSMUSE00001311056.1"; talon_gene "3176"; talon_transcript "7885"; talon_exon "42048"; ccdsid "CCDS15583.2"; exon_status "KNOWN"; level "2"; protein_id "ENSMUSP00000158345.1"; source "HAVANA"; tag "basic";
chr1	HAVANA	exon	181183727	181183805	.	-	.	gene_id "ENSMUSG00000038733.14"; transcript_id "ENSMUST00000036329.11"; gene_type "protein_coding"; gene_status "KNOWN"; gene_name "Wdr26"; transcript_type "nonsense_mediated_decay"; transcript_status "KNOWN"; transcript_name "Wdr26-201"; exon_number "11"; exon_id "ENSMUSE00001297451.1"; talon_gene "3176"; talon_transcript "7885"; talon_exon "42050"; ccdsid "CCDS15583.2"; exon_status "KNOWN"; level "2"; protein_id "ENSMUSP00000158345.1"; source "HAVANA"; tag "basic";
chr1	HAVANA	exon	181182769	181182898	.	-	.	gene_id "ENSMUSG00000038733.14"; transcript_id "ENSMUST00000036329.11"; gene_type "protein_coding"; gene_status "KNOWN"; gene_name "Wdr26"; transcript_type "nonsense_mediated_decay"; transcript_status "KNOWN"; transcript_name "Wdr26-201"; exon_number "12"; exon_id "ENSMUSE00001219310.1"; talon_gene "3176"; talon_transcript "7885"; talon_exon "42052"; ccdsid "CCDS15583.2"; exon_status "KNOWN"; level "2"; protein_id "ENSMUSP00000158345.1"; source "HAVANA"; tag "basic";
chr1	HAVANA	exon	181181304	181181489	.	-	.	gene_id "ENSMUSG00000038733.14"; transcript_id "ENSMUST00000036329.11"; gene_type "protein_coding"; gene_status "KNOWN"; gene_name "Wdr26"; transcript_type "nonsense_mediated_decay"; transcript_status "KNOWN"; transcript_name "Wdr26-201"; exon_number "13"; exon_id "ENSMUSE00001289318.1"; talon_gene "3176"; talon_transcript "7885"; talon_exon "42054"; ccdsid "CCDS15583.2"; exon_status "KNOWN"; level "2"; protein_id "ENSMUSP00000158345.1"; source "HAVANA"; tag "basic";
chr1	HAVANA	exon	181177097	181177831	.	-	.	gene_id "ENSMUSG00000038733.14"; transcript_id "ENSMUST00000036329.11"; gene_type "protein_coding"; gene_status "KNOWN"; gene_name "Wdr26"; transcript_type "nonsense_mediated_decay"; transcript_status "KNOWN"; transcript_name "Wdr26-201"; exon_number "14"; exon_id "ENSMUSE00000340134.3"; talon_gene "3176"; talon_transcript "7885"; talon_exon "42065"; exon_status "KNOWN"; level "2"; protein_id "ENSMUSP00000045177.5"; source "HAVANA"; tag "cds_start_NF";
chr1	HAVANA	gene	181225986	181228490	.	+	.	gene_id "ENSMUSG00000054135.2"; gene_name "A430110L20Rik"; gene_status "KNOWN"; gene_type "lincRNA"; talon_gene "3177"; havana_gene "OTTMUSG00000042507.1"; level "2";
chr1	HAVANA	transcript	181225986	181228498	.	+	.	gene_id "ENSMUSG00000054135.2"; transcript_id "ENSMUST00000181680.1"; gene_name "A430110L20Rik"; gene_status "KNOWN"; gene_type "lincRNA"; transcript_type "lincRNA"; transcript_status "KNOWN"; transcript_name "A430110L20Rik-202"; talon_gene "3177"; talon_transcript "7891"; havana_transcript "OTTMUST00000112096.1"; level "2"; source "HAVANA"; tag "basic"; transcript_support_level "NA";
chr1	HAVANA	exon	181225986	181228498	.	+	.	gene_id "ENSMUSG00000054135.2"; transcript_id "ENSMUST00000181680.1"; gene_type "lincRNA"; gene_status "KNOWN"; gene_name "A430110L20Rik"; transcript_type "lincRNA"; transcript_status "KNOWN"; transcript_name "A430110L20Rik-202"; exon_number "1"; exon_id "ENSMUSE00001172751.1"; talon_gene "3177"; talon_transcript "7891"; talon_exon "42079"; exon_status "KNOWN"; level "2"; source "HAVANA"; tag "basic";
chr1	ENSEMBL	transcript	181226076	181228490	.	+	.	gene_id "ENSMUSG00000054135.2"; transcript_id "ENSMUST00000066988.1"; gene_name "A430110L20Rik"; gene_status "KNOWN"; gene_type "lincRNA"; transcript_type "lincRNA"; transcript_status "KNOWN"; transcript_name "A430110L20Rik-201"; talon_gene "3177"; talon_transcript "7892"; level "3"; source "ENSEMBL"; transcript_support_level "NA";
chr1	ENSEMBL	exon	181226076	181228490	.	+	.	gene_id "ENSMUSG00000054135.2"; transcript_id "ENSMUST00000066988.1"; gene_type "lincRNA"; gene_status "KNOWN"; gene_name "A430110L20Rik"; transcript_type "lincRNA"; transcript_status "KNOWN"; transcript_name "A430110L20Rik-201"; exon_number "1"; exon_id "ENSMUSE00000440497.1"; talon_gene "3177"; talon_transcript "7892"; talon_exon "42080"; exon_status "KNOWN"; level "3"; source "ENSEMBL";
chr1	HAVANA	gene	181241988	181242320	.	-	.	gene_id "ENSMUSG00000081214.3"; gene_name "Rpl35a-ps2"; gene_status "KNOWN"; gene_type "processed_pseudogene"; talon_gene "3178"; havana_gene "OTTMUSG00000021804.1"; level "2";
chr1	HAVANA	transcript	181241988	181242320	.	-	.	gene_id "ENSMUSG00000081214.3"; transcript_id "ENSMUST00000117444.1"; gene_name "Rpl35a-ps2"; gene_status "KNOWN"; gene_type "processed_pseudogene"; transcript_type "processed_pseudogene"; transcript_status "KNOWN"; transcript_name "Rpl35a-ps2-201"; talon_gene "3178"; talon_transcript "7893"; havana_transcript "OTTMUST00000051754.1"; level "2"; ont "PGO:0000004"; source "HAVANA"; tag "basic"; transcript_support_level "NA";
chr1	HAVANA	exon	181241988	181242320	.	-	.	gene_id "ENSMUSG00000081214.3"; transcript_id "ENSMUST00000117444.1"; gene_type "processed_pseudogene"; gene_status "KNOWN"; gene_name "Rpl35a-ps2"; transcript_type "processed_pseudogene"; transcript_status "KNOWN"; transcript_name "Rpl35a-ps2-201"; exon_number "1"; exon_id "ENSMUSE00000718591.1"; talon_gene "3178"; talon_transcript "7893"; talon_exon "42081"; exon_status "KNOWN"; level "2"; ont "PGO:0000004"; source "HAVANA"; tag "basic";
chr1	HAVANA	gene	181352628	181459252	.	+	.	gene_id "ENSMUSG00000026514.14"; gene_name "Cnih3"; gene_status "KNOWN"; gene_type "protein_coding"; talon_gene "3180"; havana_gene "OTTMUSG00000034937.3"; level "2";
chr1	HAVANA	transcript	181352628	181459909	.	+	.	gene_id "ENSMUSG00000026514.14"; transcript_id "ENSMUST00000161880.7"; gene_name "Cnih3"; gene_status "KNOWN"; gene_type "protein_coding"; transcript_type "protein_coding"; transcript_status "KNOWN"; transcript_name "Cnih3-202"; talon_gene "3180"; talon_transcript "7895"; ccdsid "CCDS35810.1"; havana_transcript "OTTMUST00000088832.1"; level "2"; protein_id "ENSMUSP00000124611.1"; source "HAVANA"; tag "CCDS"; transcript_support_level "1";
chr1	HAVANA	exon	181352628	181353506	.	+	.	gene_id "ENSMUSG00000026514.14"; transcript_id "ENSMUST00000161880.7"; gene_type "protein_coding"; gene_status "KNOWN"; gene_name "Cnih3"; transcript_type "protein_coding"; transcript_status "KNOWN"; transcript_name "Cnih3-202"; exon_number "1"; exon_id "ENSMUSE00000857873.1"; talon_gene "3180"; talon_transcript "7895"; talon_exon "42083"; ccdsid "CCDS35810.1"; exon_status "KNOWN"; level "2"; protein_id "ENSMUSP00000124611.1"; source "HAVANA"; tag "CCDS";
chr1	HAVANA	exon	181406467	181406535	.	+	.	gene_id "ENSMUSG00000026514.14"; transcript_id "ENSMUST00000161880.7"; gene_type "protein_coding"; gene_status "KNOWN"; gene_name "Cnih3"; transcript_type "protein_coding"; transcript_status "KNOWN"; transcript_name "Cnih3-202"; exon_number "2"; exon_id "ENSMUSE00000160116.3"; talon_gene "3180"; talon_transcript "7895"; talon_exon "42085"; ccdsid "CCDS35810.1"; exon_status "KNOWN"; level "2"; protein_id "ENSMUSP00000124611.1"; source "HAVANA"; tag "CCDS";
chr1	HAVANA	exon	181409629	181409733	.	+	.	gene_id "ENSMUSG00000026514.14"; transcript_id "ENSMUST00000161880.7"; gene_type "protein_coding"; gene_status "KNOWN"; gene_name "Cnih3"; transcript_type "protein_coding"; transcript_status "KNOWN"; transcript_name "Cnih3-202"; exon_number "3"; exon_id "ENSMUSE00000591425.2"; talon_gene "3180"; talon_transcript "7895"; talon_exon "42087"; ccdsid "CCDS35810.1"; exon_status "KNOWN"; level "2"; protein_id "ENSMUSP00000124611.1"; source "HAVANA"; tag "CCDS";
chr1	HAVANA	exon	181449970	181450082	.	+	.	gene_id "ENSMUSG00000026514.14"; transcript_id "ENSMUST00000161880.7"; gene_type "protein_coding"; gene_status "KNOWN"; gene_name "Cnih3"; transcript_type "protein_coding"; transcript_status "KNOWN"; transcript_name "Cnih3-202"; exon_number "4"; exon_id "ENSMUSE00000160115.3"; talon_gene "3180"; talon_transcript "7895"; talon_exon "42089"; ccdsid "CCDS35810.1"; exon_status "KNOWN"; level "2"; protein_id "ENSMUSP00000124611.1"; source "HAVANA"; tag "CCDS";
chr1	HAVANA	exon	181454595	181454738	.	+	.	gene_id "ENSMUSG00000026514.14"; transcript_id "ENSMUST00000161880.7"; gene_type "protein_coding"; gene_status "KNOWN"; gene_name "Cnih3"; transcript_type "protein_coding"; transcript_status "KNOWN"; transcript_name "Cnih3-202"; exon_number "5"; exon_id "ENSMUSE00000160114.3"; talon_gene "3180"; talon_transcript "7895"; talon_exon "42091"; ccdsid "CCDS35810.1"; exon_status "KNOWN"; level "2"; protein_id "ENSMUSP00000124611.1"; source "HAVANA"; tag "CCDS";
chr1	HAVANA	exon	181459225	181459909	.	+	.	gene_id "ENSMUSG00000026514.14"; transcript_id "ENSMUST00000161880.7"; gene_type "protein_coding"; gene_status "KNOWN"; gene_name "Cnih3"; transcript_type "protein_coding"; transcript_status "KNOWN"; transcript_name "Cnih3-202"; exon_number "6"; exon_id "ENSMUSE00000868611.1"; talon_gene "3180"; talon_transcript "7895"; talon_exon "42093"; ccdsid "CCDS35810.1"; exon_status "KNOWN"; level "2"; protein_id "ENSMUSP00000124611.1"; source "HAVANA"; tag "CCDS";
chr1	HAVANA	transcript	181352630	181460641	.	+	.	gene_id "ENSMUSG00000026514.14"; transcript_id "ENSMUST00000027795.13"; gene_name "Cnih3"; gene_status "KNOWN"; gene_type "protein_coding"; transcript_type "protein_coding"; transcript_status "KNOWN"; transcript_name "Cnih3-201"; talon_gene "3180"; talon_transcript "7896"; ccdsid "CCDS48470.1"; havana_transcript "OTTMUST00000088833.1"; level "2"; protein_id "ENSMUSP00000027795.7"; source "HAVANA"; tag "CCDS"; transcript_support_level "1";
chr1	HAVANA	exon	181352630	181353506	.	+	.	gene_id "ENSMUSG00000026514.14"; transcript_id "ENSMUST00000027795.13"; gene_type "protein_coding"; gene_status "KNOWN"; gene_name "Cnih3"; transcript_type "protein_coding"; transcript_status "KNOWN"; transcript_name "Cnih3-201"; exon_number "1"; exon_id "ENSMUSE00000360155.4"; talon_gene "3180"; talon_transcript "7896"; talon_exon "42094"; ccdsid "CCDS48470.1"; exon_status "KNOWN"; level "2"; protein_id "ENSMUSP00000027795.7"; source "HAVANA"; tag "CCDS";
chr1	HAVANA	exon	181406467	181406535	.	+	.	gene_id "ENSMUSG00000026514.14"; transcript_id "ENSMUST00000027795.13"; gene_type "protein_coding"; gene_status "KNOWN"; gene_name "Cnih3"; transcript_type "protein_coding"; transcript_status "KNOWN"; transcript_name "Cnih3-201"; exon_number "2"; exon_id "ENSMUSE00000160116.3"; talon_gene "3180"; talon_transcript "7896"; talon_exon "42085"; ccdsid "CCDS35810.1"; exon_status "KNOWN"; level "2"; protein_id "ENSMUSP00000124611.1"; source "HAVANA"; tag "CCDS";
chr1	HAVANA	exon	181409629	181409676	.	+	.	gene_id "ENSMUSG00000026514.14"; transcript_id "ENSMUST00000027795.13"; gene_type "protein_coding"; gene_status "KNOWN"; gene_name "Cnih3"; transcript_type "protein_coding"; transcript_status "KNOWN"; transcript_name "Cnih3-201"; exon_number "3"; exon_id "ENSMUSE00000863670.1"; talon_gene "3180"; talon_transcript "7896"; talon_exon "42095"; ccdsid "CCDS48470.1"; exon_status "KNOWN"; level "2"; protein_id "ENSMUSP00000027795.7"; source "HAVANA"; tag "CCDS";
chr1	HAVANA	exon	181449970	181450082	.	+	.	gene_id "ENSMUSG00000026514.14"; transcript_id "ENSMUST00000027795.13"; gene_type "protein_coding"; gene_status "KNOWN"; gene_name "Cnih3"; transcript_type "protein_coding"; transcript_status "KNOWN"; transcript_name "Cnih3-201"; exon_number "4"; exon_id "ENSMUSE00000160115.3"; talon_gene "3180"; talon_transcript "7896"; talon_exon "42089"; ccdsid "CCDS35810.1"; exon_status "KNOWN"; level "2"; protein_id "ENSMUSP00000124611.1"; source "HAVANA"; tag "CCDS";
chr1	HAVANA	exon	181454595	181454738	.	+	.	gene_id "ENSMUSG00000026514.14"; transcript_id "ENSMUST00000027795.13"; gene_type "protein_coding"; gene_status "KNOWN"; gene_name "Cnih3"; transcript_type "protein_coding"; transcript_status "KNOWN"; transcript_name "Cnih3-201"; exon_number "5"; exon_id "ENSMUSE00000160114.3"; talon_gene "3180"; talon_transcript "7896"; talon_exon "42091"; ccdsid "CCDS35810.1"; exon_status "KNOWN"; level "2"; protein_id "ENSMUSP00000124611.1"; source "HAVANA"; tag "CCDS";
chr1	HAVANA	exon	181459225	181460641	.	+	.	gene_id "ENSMUSG00000026514.14"; transcript_id "ENSMUST00000027795.13"; gene_type "protein_coding"; gene_status "KNOWN"; gene_name "Cnih3"; transcript_type "protein_coding"; transcript_status "KNOWN"; transcript_name "Cnih3-201"; exon_number "6"; exon_id "ENSMUSE00000333703.7"; talon_gene "3180"; talon_transcript "7896"; talon_exon "42097"; ccdsid "CCDS48470.1"; exon_status "KNOWN"; level "2"; protein_id "ENSMUSP00000027795.7"; source "HAVANA"; tag "CCDS";
chr1	HAVANA	transcript	181353198	181459287	.	+	.	gene_id "ENSMUSG00000026514.14"; transcript_id "ENSMUST00000162685.1"; gene_name "Cnih3"; gene_status "KNOWN"; gene_type "protein_coding"; transcript_type "protein_coding"; transcript_status "KNOWN"; transcript_name "Cnih3-203"; talon_gene "3180"; talon_transcript "7897"; ccdsid "CCDS48471.1"; havana_transcript "OTTMUST00000088871.1"; level "2"; protein_id "ENSMUSP00000124247.1"; source "HAVANA"; tag "CCDS"; transcript_support_level "5";
chr1	HAVANA	exon	181353198	181353506	.	+	.	gene_id "ENSMUSG00000026514.14"; transcript_id "ENSMUST00000162685.1"; gene_type "protein_coding"; gene_status "KNOWN"; gene_name "Cnih3"; transcript_type "protein_coding"; transcript_status "KNOWN"; transcript_name "Cnih3-203"; exon_number "1"; exon_id "ENSMUSE00000868743.1"; talon_gene "3180"; talon_transcript "7897"; talon_exon "42098"; ccdsid "CCDS48471.1"; exon_status "KNOWN"; level "2"; protein_id "ENSMUSP00000124247.1"; source "HAVANA"; tag "CCDS";
chr1	HAVANA	exon	181406467	181406535	.	+	.	gene_id "ENSMUSG00000026514.14"; transcript_id "ENSMUST00000162685.1"; gene_type "protein_coding"; gene_status "KNOWN"; gene_name "Cnih3"; transcript_type "protein_coding"; transcript_status "KNOWN"; transcript_name "Cnih3-203"; exon_number "2"; exon_id "ENSMUSE00000160116.3"; talon_gene "3180"; talon_transcript "7897"; talon_exon "42085"; ccdsid "CCDS35810.1"; exon_status "KNOWN"; level "2"; protein_id "ENSMUSP00000124611.1"; source "HAVANA"; tag "CCDS";
chr1	HAVANA	exon	181409629	181409676	.	+	.	gene_id "ENSMUSG00000026514.14"; transcript_id "ENSMUST00000162685.1"; gene_type "protein_coding"; gene_status "KNOWN"; gene_name "Cnih3"; transcript_type "protein_coding"; transcript_status "KNOWN"; transcript_name "Cnih3-203"; exon_number "3"; exon_id "ENSMUSE00000863670.1"; talon_gene "3180"; talon_transcript "7897"; talon_exon "42095"; ccdsid "CCDS48470.1"; exon_status "KNOWN"; level "2"; protein_id "ENSMUSP00000027795.7"; source "HAVANA"; tag "CCDS";
chr1	HAVANA	exon	181449970	181450082	.	+	.	gene_id "ENSMUSG00000026514.14"; transcript_id "ENSMUST00000162685.1"; gene_type "protein_coding"; gene_status "KNOWN"; gene_name "Cnih3"; transcript_type "protein_coding"; transcript_status "KNOWN"; transcript_name "Cnih3-203"; exon_number "4"; exon_id "ENSMUSE00000160115.3"; talon_gene "3180"; talon_transcript "7897"; talon_exon "42089"; ccdsid "CCDS35810.1"; exon_status "KNOWN"; level "2"; protein_id "ENSMUSP00000124611.1"; source "HAVANA"; tag "CCDS";
chr1	HAVANA	exon	181459225	181459287	.	+	.	gene_id "ENSMUSG00000026514.14"; transcript_id "ENSMUST00000162685.1"; gene_type "protein_coding"; gene_status "KNOWN"; gene_name "Cnih3"; transcript_type "protein_coding"; transcript_status "KNOWN"; transcript_name "Cnih3-203"; exon_number "5"; exon_id "ENSMUSE00000859938.1"; talon_gene "3180"; talon_transcript "7897"; talon_exon "42100"; ccdsid "CCDS48471.1"; exon_status "KNOWN"; level "2"; protein_id "ENSMUSP00000124247.1"; source "HAVANA"; tag "CCDS";
chr1	HAVANA	transcript	181353426	181459252	.	+	.	gene_id "ENSMUSG00000026514.14"; transcript_id "ENSMUST00000209607.1"; gene_name "Cnih3"; gene_status "KNOWN"; gene_type "protein_coding"; transcript_type "protein_coding"; transcript_status "KNOWN"; transcript_name "Cnih3-204"; talon_gene "3180"; talon_transcript "7898"; havana_transcript "OTTMUST00000147336.1"; level "2"; protein_id "ENSMUSP00000148015.1"; source "HAVANA"; tag "basic"; transcript_support_level "5";
chr1	HAVANA	exon	181353426	181353506	.	+	.	gene_id "ENSMUSG00000026514.14"; transcript_id "ENSMUST00000209607.1"; gene_type "protein_coding"; gene_status "KNOWN"; gene_name "Cnih3"; transcript_type "protein_coding"; transcript_status "KNOWN"; transcript_name "Cnih3-204"; exon_number "1"; exon_id "ENSMUSE00001387666.1"; talon_gene "3180"; talon_transcript "7898"; talon_exon "42101"; exon_status "KNOWN"; level "2"; protein_id "ENSMUSP00000148015.1"; source "HAVANA"; tag "basic";
chr1	HAVANA	exon	181406467	181406535	.	+	.	gene_id "ENSMUSG00000026514.14"; transcript_id "ENSMUST00000209607.1"; gene_type "protein_coding"; gene_status "KNOWN"; gene_name "Cnih3"; transcript_type "protein_coding"; transcript_status "KNOWN"; transcript_name "Cnih3-204"; exon_number "2"; exon_id "ENSMUSE00000160116.3"; talon_gene "3180"; talon_transcript "7898"; talon_exon "42085"; ccdsid "CCDS35810.1"; exon_status "KNOWN"; level "2"; protein_id "ENSMUSP00000124611.1"; source "HAVANA"; tag "CCDS";
chr1	HAVANA	exon	181409629	181409757	.	+	.	gene_id "ENSMUSG00000026514.14"; transcript_id "ENSMUST00000209607.1"; gene_type "protein_coding"; gene_status "KNOWN"; gene_name "Cnih3"; transcript_type "protein_coding"; transcript_status "KNOWN"; transcript_name "Cnih3-204"; exon_number "3"; exon_id "ENSMUSE00001383435.1"; talon_gene "3180"; talon_transcript "7898"; talon_exon "42102"; exon_status "KNOWN"; level "2"; protein_id "ENSMUSP00000148015.1"; source "HAVANA"; tag "basic";
chr1	HAVANA	exon	181449970	181450082	.	+	.	gene_id "ENSMUSG00000026514.14"; transcript_id "ENSMUST00000209607.1"; gene_type "protein_coding"; gene_status "KNOWN"; gene_name "Cnih3"; transcript_type "protein_coding"; transcript_status "KNOWN"; transcript_name "Cnih3-204"; exon_number "4"; exon_id "ENSMUSE00000160115.3"; talon_gene "3180"; talon_transcript "7898"; talon_exon "42089"; ccdsid "CCDS35810.1"; exon_status "KNOWN"; level "2"; protein_id "ENSMUSP00000124611.1"; source "HAVANA"; tag "CCDS";
chr1	HAVANA	exon	181454595	181454738	.	+	.	gene_id "ENSMUSG00000026514.14"; transcript_id "ENSMUST00000209607.1"; gene_type "protein_coding"; gene_status "KNOWN"; gene_name "Cnih3"; transcript_type "protein_coding"; transcript_status "KNOWN"; transcript_name "Cnih3-204"; exon_number "5"; exon_id "ENSMUSE00000160114.3"; talon_gene "3180"; talon_transcript "7898"; talon_exon "42091"; ccdsid "CCDS35810.1"; exon_status "KNOWN"; level "2"; protein_id "ENSMUSP00000124611.1"; source "HAVANA"; tag "CCDS";
chr1	HAVANA	exon	181459225	181459252	.	+	.	gene_id "ENSMUSG00000026514.14"; transcript_id "ENSMUST00000209607.1"; gene_type "protein_coding"; gene_status "KNOWN"; gene_name "Cnih3"; transcript_type "protein_coding"; transcript_status "KNOWN"; transcript_name "Cnih3-204"; exon_number "6"; exon_id "ENSMUSE00001383774.1"; talon_gene "3180"; talon_transcript "7898"; talon_exon "42104"; exon_status "KNOWN"; level "2"; protein_id "ENSMUSP00000148015.1"; source "HAVANA"; tag "basic";
chr1	HAVANA	gene	181509633	181511451	.	-	.	gene_id "ENSMUSG00000050625.4"; gene_name "Ccdc121"; gene_status "KNOWN"; gene_type "protein_coding"; talon_gene "3184"; havana_gene "OTTMUSG00000044368.1"; level "2";
chr1	HAVANA	transcript	181509633	181511451	.	-	.	gene_id "ENSMUSG00000050625.4"; transcript_id "ENSMUST00000058825.4"; gene_name "Ccdc121"; gene_status "KNOWN"; gene_type "protein_coding"; transcript_type "protein_coding"; transcript_status "KNOWN"; transcript_name "Ccdc121-201"; talon_gene "3184"; talon_transcript "7902"; ccdsid "CCDS48472.1"; havana_transcript "OTTMUST00000116802.1"; level "2"; protein_id "ENSMUSP00000052294.4"; source "HAVANA"; tag "CCDS"; transcript_support_level "NA";
chr1	HAVANA	exon	181509633	181511451	.	-	.	gene_id "ENSMUSG00000050625.4"; transcript_id "ENSMUST00000058825.4"; gene_type "protein_coding"; gene_status "KNOWN"; gene_name "Ccdc121"; transcript_type "protein_coding"; transcript_status "KNOWN"; transcript_name "Ccdc121-201"; exon_number "1"; exon_id "ENSMUSE00000364091.4"; talon_gene "3184"; talon_transcript "7902"; talon_exon "42110"; ccdsid "CCDS48472.1"; exon_status "KNOWN"; level "2"; protein_id "ENSMUSP00000052294.4"; source "HAVANA"; tag "CCDS";
chr1	HAVANA	gene	181815335	181820542	.	-	.	gene_id "ENSMUSG00000004880.11"; gene_name "Lbr"; gene_status "KNOWN"; gene_type "protein_coding"; talon_gene "3188"; havana_gene "OTTMUSG00000050712.2"; level "2"; tag "ncRNA_host";
chr1	HAVANA	transcript	181815335	181842379	.	-	.	gene_id "ENSMUSG00000004880.11"; transcript_id "ENSMUST00000005003.11"; gene_name "Lbr"; gene_status "KNOWN"; gene_type "protein_coding"; transcript_type "protein_coding"; transcript_status "KNOWN"; transcript_name "Lbr-201"; talon_gene "3188"; talon_transcript "7914"; ccdsid "CCDS15584.1"; havana_transcript "OTTMUST00000128536.1"; level "2"; protein_id "ENSMUSP00000005003.6"; source "HAVANA"; tag "CCDS"; transcript_support_level "1";
chr1	HAVANA	exon	181842288	181842379	.	-	.	gene_id "ENSMUSG00000004880.11"; transcript_id "ENSMUST00000005003.11"; gene_type "protein_coding"; gene_status "KNOWN"; gene_name "Lbr"; transcript_type "protein_coding"; transcript_status "KNOWN"; transcript_name "Lbr-201"; exon_number "1"; exon_id "ENSMUSE00000305282.8"; talon_gene "3188"; talon_transcript "7914"; talon_exon "42302"; ccdsid "CCDS15584.1"; exon_status "KNOWN"; level "2"; protein_id "ENSMUSP00000005003.6"; source "HAVANA"; tag "CCDS";
chr1	HAVANA	exon	181838378	181838556	.	-	.	gene_id "ENSMUSG00000004880.11"; transcript_id "ENSMUST00000005003.11"; gene_type "protein_coding"; gene_status "KNOWN"; gene_name "Lbr"; transcript_type "protein_coding"; transcript_status "KNOWN"; transcript_name "Lbr-201"; exon_number "2"; exon_id "ENSMUSE00000305278.3"; talon_gene "3188"; talon_transcript "7914"; talon_exon "42304"; ccdsid "CCDS15584.1"; exon_status "KNOWN"; level "2"; protein_id "ENSMUSP00000005003.6"; source "HAVANA"; tag "CCDS";
chr1	HAVANA	exon	181836058	181836288	.	-	.	gene_id "ENSMUSG00000004880.11"; transcript_id "ENSMUST00000005003.11"; gene_type "protein_coding"; gene_status "KNOWN"; gene_name "Lbr"; transcript_type "protein_coding"; transcript_status "KNOWN"; transcript_name "Lbr-201"; exon_number "3"; exon_id "ENSMUSE00001373415.1"; talon_gene "3188"; talon_transcript "7914"; talon_exon "42306"; ccdsid "CCDS15584.1"; exon_status "KNOWN"; level "2"; protein_id "ENSMUSP00000005003.6"; source "HAVANA"; tag "CCDS";
chr1	HAVANA	exon	181832149	181832232	.	-	.	gene_id "ENSMUSG00000004880.11"; transcript_id "ENSMUST00000005003.11"; gene_type "protein_coding"; gene_status "KNOWN"; gene_name "Lbr"; transcript_type "protein_coding"; transcript_status "KNOWN"; transcript_name "Lbr-201"; exon_number "4"; exon_id "ENSMUSE00000305263.3"; talon_gene "3188"; talon_transcript "7914"; talon_exon "42308"; ccdsid "CCDS15584.1"; exon_status "KNOWN"; level "2"; protein_id "ENSMUSP00000005003.6"; source "HAVANA"; tag "CCDS";
chr1	HAVANA	exon	181831542	181831734	.	-	.	gene_id "ENSMUSG00000004880.11"; transcript_id "ENSMUST00000005003.11"; gene_type "protein_coding"; gene_status "KNOWN"; gene_name "Lbr"; transcript_type "protein_coding"; transcript_status "KNOWN"; transcript_name "Lbr-201"; exon_number "5"; exon_id "ENSMUSE00000305258.3"; talon_gene "3188"; talon_transcript "7914"; talon_exon "42310"; ccdsid "CCDS15584.1"; exon_status "KNOWN"; level "2"; protein_id "ENSMUSP00000005003.6"; source "HAVANA"; tag "CCDS";
chr1	HAVANA	exon	181828712	181828908	.	-	.	gene_id "ENSMUSG00000004880.11"; transcript_id "ENSMUST00000005003.11"; gene_type "protein_coding"; gene_status "KNOWN"; gene_name "Lbr"; transcript_type "protein_coding"; transcript_status "KNOWN"; transcript_name "Lbr-201"; exon_number "6"; exon_id "ENSMUSE00000160102.3"; talon_gene "3188"; talon_transcript "7914"; talon_exon "42312"; ccdsid "CCDS15584.1"; exon_status "KNOWN"; level "2"; protein_id "ENSMUSP00000005003.6"; source "HAVANA"; tag "CCDS";
chr1	HAVANA	exon	181825622	181825676	.	-	.	gene_id "ENSMUSG00000004880.11"; transcript_id "ENSMUST00000005003.11"; gene_type "protein_coding"; gene_status "KNOWN"; gene_name "Lbr"; transcript_type "protein_coding"; transcript_status "KNOWN"; transcript_name "Lbr-201"; exon_number "7"; exon_id "ENSMUSE00000160106.3"; talon_gene "3188"; talon_transcript "7914"; talon_exon "42314"; ccdsid "CCDS15584.1"; exon_status "KNOWN"; level "2"; protein_id "ENSMUSP00000005003.6"; source "HAVANA"; tag "CCDS";
chr1	HAVANA	exon	181821436	181821627	.	-	.	gene_id "ENSMUSG00000004880.11"; transcript_id "ENSMUST00000005003.11"; gene_type "protein_coding"; gene_status "KNOWN"; gene_name "Lbr"; transcript_type "protein_coding"; transcript_status "KNOWN"; transcript_name "Lbr-201"; exon_number "8"; exon_id "ENSMUSE00000160104.3"; talon_gene "3188"; talon_transcript "7914"; talon_exon "42316"; ccdsid "CCDS15584.1"; exon_status "KNOWN"; level "2"; protein_id "ENSMUSP00000005003.6"; source "HAVANA"; tag "CCDS";
chr1	HAVANA	exon	181820674	181820777	.	-	.	gene_id "ENSMUSG00000004880.11"; transcript_id "ENSMUST00000005003.11"; gene_type "protein_coding"; gene_status "KNOWN"; gene_name "Lbr"; transcript_type "protein_coding"; transcript_status "KNOWN"; transcript_name "Lbr-201"; exon_number "9"; exon_id "ENSMUSE00000160100.3"; talon_gene "3188"; talon_transcript "7914"; talon_exon "42318"; ccdsid "CCDS15584.1"; exon_status "KNOWN"; level "2"; protein_id "ENSMUSP00000005003.6"; source "HAVANA"; tag "CCDS";
chr1	HAVANA	exon	181819864	181819989	.	-	.	gene_id "ENSMUSG00000004880.11"; transcript_id "ENSMUST00000005003.11"; gene_type "protein_coding"; gene_status "KNOWN"; gene_name "Lbr"; transcript_type "protein_coding"; transcript_status "KNOWN"; transcript_name "Lbr-201"; exon_number "10"; exon_id "ENSMUSE00000160109.3"; talon_gene "3188"; talon_transcript "7914"; talon_exon "42320"; ccdsid "CCDS15584.1"; exon_status "KNOWN"; level "2"; protein_id "ENSMUSP00000005003.6"; source "HAVANA"; tag "CCDS";
chr1	HAVANA	exon	181818840	181819008	.	-	.	gene_id "ENSMUSG00000004880.11"; transcript_id "ENSMUST00000005003.11"; gene_type "protein_coding"; gene_status "KNOWN"; gene_name "Lbr"; transcript_type "protein_coding"; transcript_status "KNOWN"; transcript_name "Lbr-201"; exon_number "11"; exon_id "ENSMUSE00000160099.3"; talon_gene "3188"; talon_transcript "7914"; talon_exon "42322"; ccdsid "CCDS15584.1"; exon_status "KNOWN"; level "2"; protein_id "ENSMUSP00000005003.6"; source "HAVANA"; tag "CCDS";
chr1	HAVANA	exon	181817489	181817569	.	-	.	gene_id "ENSMUSG00000004880.11"; transcript_id "ENSMUST00000005003.11"; gene_type "protein_coding"; gene_status "KNOWN"; gene_name "Lbr"; transcript_type "protein_coding"; transcript_status "KNOWN"; transcript_name "Lbr-201"; exon_number "12"; exon_id "ENSMUSE00000160105.3"; talon_gene "3188"; talon_transcript "7914"; talon_exon "42324"; ccdsid "CCDS15584.1"; exon_status "KNOWN"; level "2"; protein_id "ENSMUSP00000005003.6"; source "HAVANA"; tag "CCDS";
chr1	HAVANA	exon	181817265	181817387	.	-	.	gene_id "ENSMUSG00000004880.11"; transcript_id "ENSMUST00000005003.11"; gene_type "protein_coding"; gene_status "KNOWN"; gene_name "Lbr"; transcript_type "protein_coding"; transcript_status "KNOWN"; transcript_name "Lbr-201"; exon_number "13"; exon_id "ENSMUSE00000160107.3"; talon_gene "3188"; talon_transcript "7914"; talon_exon "42326"; ccdsid "CCDS15584.1"; exon_status "KNOWN"; level "2"; protein_id "ENSMUSP00000005003.6"; source "HAVANA"; tag "CCDS";
chr1	HAVANA	exon	181815335	181817018	.	-	.	gene_id "ENSMUSG00000004880.11"; transcript_id "ENSMUST00000005003.11"; gene_type "protein_coding"; gene_status "KNOWN"; gene_name "Lbr"; transcript_type "protein_coding"; transcript_status "KNOWN"; transcript_name "Lbr-201"; exon_number "14"; exon_id "ENSMUSE00000361498.8"; talon_gene "3188"; talon_transcript "7914"; talon_exon "42328"; ccdsid "CCDS15584.1"; exon_status "KNOWN"; level "2"; protein_id "ENSMUSP00000005003.6"; source "HAVANA"; tag "CCDS";
chr1	HAVANA	transcript	181815356	181820542	.	-	.	gene_id "ENSMUSG00000004880.11"; transcript_id "ENSMUST00000192075.1"; gene_name "Lbr"; gene_status "KNOWN"; gene_type "protein_coding"; transcript_type "retained_intron"; transcript_status "KNOWN"; transcript_name "Lbr-203"; talon_gene "3188"; talon_transcript "7915"; havana_transcript "OTTMUST00000128537.1"; level "2"; source "HAVANA"; transcript_support_level "1";
chr1	HAVANA	exon	181819864	181820542	.	-	.	gene_id "ENSMUSG00000004880.11"; transcript_id "ENSMUST00000192075.1"; gene_type "protein_coding"; gene_status "KNOWN"; gene_name "Lbr"; transcript_type "retained_intron"; transcript_status "KNOWN"; transcript_name "Lbr-203"; exon_number "1"; exon_id "ENSMUSE00001346172.1"; talon_gene "3188"; talon_transcript "7915"; talon_exon "42329"; exon_status "KNOWN"; level "2"; source "HAVANA";
chr1	HAVANA	exon	181818840	181819008	.	-	.	gene_id "ENSMUSG00000004880.11"; transcript_id "ENSMUST00000192075.1"; gene_type "protein_coding"; gene_status "KNOWN"; gene_name "Lbr"; transcript_type "retained_intron"; transcript_status "KNOWN"; transcript_name "Lbr-203"; exon_number "2"; exon_id "ENSMUSE00000160099.3"; talon_gene "3188"; talon_transcript "7915"; talon_exon "42322"; ccdsid "CCDS15584.1"; exon_status "KNOWN"; level "2"; protein_id "ENSMUSP00000005003.6"; source "HAVANA"; tag "CCDS";
chr1	HAVANA	exon	181817489	181817569	.	-	.	gene_id "ENSMUSG00000004880.11"; transcript_id "ENSMUST00000192075.1"; gene_type "protein_coding"; gene_status "KNOWN"; gene_name "Lbr"; transcript_type "retained_intron"; transcript_status "KNOWN"; transcript_name "Lbr-203"; exon_number "3"; exon_id "ENSMUSE00000160105.3"; talon_gene "3188"; talon_transcript "7915"; talon_exon "42324"; ccdsid "CCDS15584.1"; exon_status "KNOWN"; level "2"; protein_id "ENSMUSP00000005003.6"; source "HAVANA"; tag "CCDS";
chr1	HAVANA	exon	181817265	181817387	.	-	.	gene_id "ENSMUSG00000004880.11"; transcript_id "ENSMUST00000192075.1"; gene_type "protein_coding"; gene_status "KNOWN"; gene_name "Lbr"; transcript_type "retained_intron"; transcript_status "KNOWN"; transcript_name "Lbr-203"; exon_number "4"; exon_id "ENSMUSE00000160107.3"; talon_gene "3188"; talon_transcript "7915"; talon_exon "42326"; ccdsid "CCDS15584.1"; exon_status "KNOWN"; level "2"; protein_id "ENSMUSP00000005003.6"; source "HAVANA"; tag "CCDS";
chr1	HAVANA	exon	181815356	181817018	.	-	.	gene_id "ENSMUSG00000004880.11"; transcript_id "ENSMUST00000192075.1"; gene_type "protein_coding"; gene_status "KNOWN"; gene_name "Lbr"; transcript_type "retained_intron"; transcript_status "KNOWN"; transcript_name "Lbr-203"; exon_number "5"; exon_id "ENSMUSE00001339658.1"; talon_gene "3188"; talon_transcript "7915"; talon_exon "42330"; exon_status "KNOWN"; level "2"; source "HAVANA";
chr1	HAVANA	gene	181905324	181940585	.	-	.	gene_id "ENSMUSG00000022995.16"; gene_name "Enah"; gene_status "KNOWN"; gene_type "protein_coding"; talon_gene "3191"; havana_gene "OTTMUSG00000050713.2"; level "2";
chr1	HAVANA	transcript	181905324	181908404	.	-	.	gene_id "ENSMUSG00000022995.16"; transcript_id "ENSMUST00000195703.5"; gene_name "Enah"; gene_status "KNOWN"; gene_type "protein_coding"; transcript_type "retained_intron"; transcript_status "KNOWN"; transcript_name "Enah-214"; talon_gene "3191"; talon_transcript "7928"; havana_transcript "OTTMUST00000128546.1"; level "2"; source "HAVANA"; transcript_support_level "2";
chr1	HAVANA	exon	181908298	181908404	.	-	.	gene_id "ENSMUSG00000022995.16"; transcript_id "ENSMUST00000195703.5"; gene_type "protein_coding"; gene_status "KNOWN"; gene_name "Enah"; transcript_type "retained_intron"; transcript_status "KNOWN"; transcript_name "Enah-214"; exon_number "1"; exon_id "ENSMUSE00001340054.1"; talon_gene "3191"; talon_transcript "7928"; talon_exon "42400"; exon_status "KNOWN"; level "2"; source "HAVANA";
chr1	ENSEMBL	exon	181906387	181906444	.	-	.	gene_id "ENSMUSG00000022995.16"; transcript_id "ENSMUST00000195703.5"; gene_type "protein_coding"; gene_status "KNOWN"; gene_name "Enah"; transcript_type "retained_intron"; transcript_status "KNOWN"; transcript_name "Enah-214"; exon_number "2"; exon_id "ENSMUSE00000446091.1"; talon_gene "3191"; talon_transcript "7928"; talon_exon "42380"; ccdsid "CCDS78764.1"; exon_status "KNOWN"; level "3"; protein_id "ENSMUSP00000136863.1"; source "ENSEMBL"; tag "basic";
chr1	HAVANA	exon	181905324	181905897	.	-	.	gene_id "ENSMUSG00000022995.16"; transcript_id "ENSMUST00000195703.5"; gene_type "protein_coding"; gene_status "KNOWN"; gene_name "Enah"; transcript_type "retained_intron"; transcript_status "KNOWN"; transcript_name "Enah-214"; exon_number "3"; exon_id "ENSMUSE00001337857.1"; talon_gene "3191"; talon_transcript "7928"; talon_exon "42401"; exon_status "KNOWN"; level "2"; source "HAVANA";
chr1	HAVANA	transcript	181905708	181917360	.	-	.	gene_id "ENSMUSG00000022995.16"; transcript_id "ENSMUST00000195788.1"; gene_name "Enah"; gene_status "KNOWN"; gene_type "protein_coding"; transcript_type "retained_intron"; transcript_status "KNOWN"; transcript_name "Enah-215"; talon_gene "3191"; talon_transcript "7934"; havana_transcript "OTTMUST00000128552.1"; level "2"; source "HAVANA"; transcript_support_level "2";
chr1	HAVANA	exon	181917199	181917360	.	-	.	gene_id "ENSMUSG00000022995.16"; transcript_id "ENSMUST00000195788.1"; gene_type "protein_coding"; gene_status "KNOWN"; gene_name "Enah"; transcript_type "retained_intron"; transcript_status "KNOWN"; transcript_name "Enah-215"; exon_number "1"; exon_id "ENSMUSE00001344606.1"; talon_gene "3191"; talon_transcript "7934"; talon_exon "42415"; exon_status "KNOWN"; level "2"; source "HAVANA";
chr1	ENSEMBL	exon	181913307	181913373	.	-	.	gene_id "ENSMUSG00000022995.16"; transcript_id "ENSMUST00000195788.1"; gene_type "protein_coding"; gene_status "KNOWN"; gene_name "Enah"; transcript_type "retained_intron"; transcript_status "KNOWN"; transcript_name "Enah-215"; exon_number "2"; exon_id "ENSMUSE00000446104.1"; talon_gene "3191"; talon_transcript "7934"; talon_exon "42376"; ccdsid "CCDS78764.1"; exon_status "KNOWN"; level "3"; protein_id "ENSMUSP00000136863.1"; source "ENSEMBL"; tag "basic";
chr1	ENSEMBL	exon	181908298	181908376	.	-	.	gene_id "ENSMUSG00000022995.16"; transcript_id "ENSMUST00000195788.1"; gene_type "protein_coding"; gene_status "KNOWN"; gene_name "Enah"; transcript_type "retained_intron"; transcript_status "KNOWN"; transcript_name "Enah-215"; exon_number "3"; exon_id "ENSMUSE00000446097.1"; talon_gene "3191"; talon_transcript "7934"; talon_exon "42378"; ccdsid "CCDS78764.1"; exon_status "KNOWN"; level "3"; protein_id "ENSMUSP00000136863.1"; source "ENSEMBL"; tag "basic";
chr1	ENSEMBL	exon	181906387	181906444	.	-	.	gene_id "ENSMUSG00000022995.16"; transcript_id "ENSMUST00000195788.1"; gene_type "protein_coding"; gene_status "KNOWN"; gene_name "Enah"; transcript_type "retained_intron"; transcript_status "KNOWN"; transcript_name "Enah-215"; exon_number "4"; exon_id "ENSMUSE00000446091.1"; talon_gene "3191"; talon_transcript "7934"; talon_exon "42380"; ccdsid "CCDS78764.1"; exon_status "KNOWN"; level "3"; protein_id "ENSMUSP00000136863.1"; source "ENSEMBL"; tag "basic";
chr1	HAVANA	exon	181905708	181905897	.	-	.	gene_id "ENSMUSG00000022995.16"; transcript_id "ENSMUST00000195788.1"; gene_type "protein_coding"; gene_status "KNOWN"; gene_name "Enah"; transcript_type "retained_intron"; transcript_status "KNOWN"; transcript_name "Enah-215"; exon_number "5"; exon_id "ENSMUSE00001339737.1"; talon_gene "3191"; talon_transcript "7934"; talon_exon "42416"; exon_status "KNOWN"; level "2"; source "HAVANA";
chr1	HAVANA	transcript	181910708	181912597	.	-	.	gene_id "ENSMUSG00000022995.16"; transcript_id "ENSMUST00000192768.1"; gene_name "Enah"; gene_status "KNOWN"; gene_type "protein_coding"; transcript_type "retained_intron"; transcript_status "KNOWN"; transcript_name "Enah-208"; talon_gene "3191"; talon_transcript "7935"; havana_transcript "OTTMUST00000128553.1"; level "2"; source "HAVANA"; transcript_support_level "NA";
chr1	HAVANA	exon	181910708	181912597	.	-	.	gene_id "ENSMUSG00000022995.16"; transcript_id "ENSMUST00000192768.1"; gene_type "protein_coding"; gene_status "KNOWN"; gene_name "Enah"; transcript_type "retained_intron"; transcript_status "KNOWN"; transcript_name "Enah-208"; exon_number "1"; exon_id "ENSMUSE00001338952.1"; talon_gene "3191"; talon_transcript "7935"; talon_exon "42417"; exon_status "KNOWN"; level "2"; source "HAVANA";
chr1	HAVANA	transcript	181934624	181940585	.	-	.	gene_id "ENSMUSG00000022995.16"; transcript_id "ENSMUST00000195461.1"; gene_name "Enah"; gene_status "KNOWN"; gene_type "protein_coding"; transcript_type "retained_intron"; transcript_status "KNOWN"; transcript_name "Enah-213"; talon_gene "3191"; talon_transcript "7938"; havana_transcript "OTTMUST00000128556.1"; level "2"; source "HAVANA"; transcript_support_level "NA";
chr1	HAVANA	exon	181934624	181940585	.	-	.	gene_id "ENSMUSG00000022995.16"; transcript_id "ENSMUST00000195461.1"; gene_type "protein_coding"; gene_status "KNOWN"; gene_name "Enah"; transcript_type "retained_intron"; transcript_status "KNOWN"; transcript_name "Enah-213"; exon_number "1"; exon_id "ENSMUSE00001337182.1"; talon_gene "3191"; talon_transcript "7938"; talon_exon "42424"; exon_status "KNOWN"; level "2"; source "HAVANA";
chr1	HAVANA	gene	181967699	181969923	.	-	.	gene_id "ENSMUSG00000103317.1"; gene_name "Gm38359"; gene_status "KNOWN"; gene_type "TEC"; talon_gene "3193"; havana_gene "OTTMUSG00000050715.1"; level "2";
chr1	HAVANA	transcript	181967699	181969923	.	-	.	gene_id "ENSMUSG00000103317.1"; transcript_id "ENSMUST00000191884.1"; gene_name "Gm38359"; gene_status "KNOWN"; gene_type "TEC"; transcript_type "TEC"; transcript_status "KNOWN"; transcript_name "Gm38359-201"; talon_gene "3193"; talon_transcript "7941"; havana_transcript "OTTMUST00000128559.1"; level "2"; source "HAVANA"; tag "basic"; transcript_support_level "NA";
chr1	HAVANA	exon	181967699	181969923	.	-	.	gene_id "ENSMUSG00000103317.1"; transcript_id "ENSMUST00000191884.1"; gene_type "TEC"; gene_status "KNOWN"; gene_name "Gm38359"; transcript_type "TEC"; transcript_status "KNOWN"; transcript_name "Gm38359-201"; exon_number "1"; exon_id "ENSMUSE00001344543.1"; talon_gene "3193"; talon_transcript "7941"; talon_exon "42428"; exon_status "KNOWN"; level "2"; source "HAVANA"; tag "basic";
chr1	HAVANA	gene	181986336	181990204	.	-	.	gene_id "ENSMUSG00000102950.1"; gene_name "Gm37018"; gene_status "KNOWN"; gene_type "TEC"; talon_gene "3194"; havana_gene "OTTMUSG00000050716.1"; level "2";
chr1	HAVANA	transcript	181986336	181990204	.	-	.	gene_id "ENSMUSG00000102950.1"; transcript_id "ENSMUST00000192441.1"; gene_name "Gm37018"; gene_status "KNOWN"; gene_type "TEC"; transcript_type "TEC"; transcript_status "KNOWN"; transcript_name "Gm37018-201"; talon_gene "3194"; talon_transcript "7942"; havana_transcript "OTTMUST00000128560.1"; level "2"; source "HAVANA"; tag "basic"; transcript_support_level "NA";
chr1	HAVANA	exon	181986336	181990204	.	-	.	gene_id "ENSMUSG00000102950.1"; transcript_id "ENSMUST00000192441.1"; gene_type "TEC"; gene_status "KNOWN"; gene_name "Gm37018"; transcript_type "TEC"; transcript_status "KNOWN"; transcript_name "Gm37018-201"; exon_number "1"; exon_id "ENSMUSE00001340155.1"; talon_gene "3194"; talon_transcript "7942"; talon_exon "42429"; exon_status "KNOWN"; level "2"; source "HAVANA"; tag "basic";
chr1	HAVANA	gene	182124737	182131805	.	+	.	gene_id "ENSMUSG00000026511.7"; gene_name "Srp9"; gene_status "KNOWN"; gene_type "protein_coding"; talon_gene "3197"; havana_gene "OTTMUSG00000022125.2"; level "2";
chr1	HAVANA	transcript	182124737	182131919	.	+	.	gene_id "ENSMUSG00000026511.7"; transcript_id "ENSMUST00000111018.1"; gene_name "Srp9"; gene_status "KNOWN"; gene_type "protein_coding"; transcript_type "protein_coding"; transcript_status "KNOWN"; transcript_name "Srp9-202"; talon_gene "3197"; talon_transcript "7945"; havana_transcript "OTTMUST00000052512.1"; level "2"; protein_id "ENSMUSP00000106647.1"; source "HAVANA"; tag "basic"; transcript_support_level "1";
chr1	HAVANA	exon	182124737	182124975	.	+	.	gene_id "ENSMUSG00000026511.7"; transcript_id "ENSMUST00000111018.1"; gene_type "protein_coding"; gene_status "KNOWN"; gene_name "Srp9"; transcript_type "protein_coding"; transcript_status "KNOWN"; transcript_name "Srp9-202"; exon_number "1"; exon_id "ENSMUSE00000686367.1"; talon_gene "3197"; talon_transcript "7945"; talon_exon "42432"; exon_status "KNOWN"; level "2"; protein_id "ENSMUSP00000106647.1"; source "HAVANA"; tag "basic";
chr1	HAVANA	exon	182131336	182131919	.	+	.	gene_id "ENSMUSG00000026511.7"; transcript_id "ENSMUST00000111018.1"; gene_type "protein_coding"; gene_status "KNOWN"; gene_name "Srp9"; transcript_type "protein_coding"; transcript_status "KNOWN"; transcript_name "Srp9-202"; exon_number "2"; exon_id "ENSMUSE00000686365.1"; talon_gene "3197"; talon_transcript "7945"; talon_exon "42434"; exon_status "KNOWN"; level "2"; protein_id "ENSMUSP00000106647.1"; source "HAVANA"; tag "basic";
chr1	HAVANA	transcript	182124750	182132407	.	+	.	gene_id "ENSMUSG00000026511.7"; transcript_id "ENSMUST00000027792.5"; gene_name "Srp9"; gene_status "KNOWN"; gene_type "protein_coding"; transcript_type "protein_coding"; transcript_status "KNOWN"; transcript_name "Srp9-201"; talon_gene "3197"; talon_transcript "7946"; ccdsid "CCDS35812.1"; havana_transcript "OTTMUST00000052511.1"; level "2"; protein_id "ENSMUSP00000027792.5"; source "HAVANA"; tag "CCDS"; transcript_support_level "1";
chr1	HAVANA	exon	182124750	182124975	.	+	.	gene_id "ENSMUSG00000026511.7"; transcript_id "ENSMUST00000027792.5"; gene_type "protein_coding"; gene_status "KNOWN"; gene_name "Srp9"; transcript_type "protein_coding"; transcript_status "KNOWN"; transcript_name "Srp9-201"; exon_number "1"; exon_id "ENSMUSE00000333453.5"; talon_gene "3197"; talon_transcript "7946"; talon_exon "42435"; ccdsid "CCDS35812.1"; exon_status "KNOWN"; level "2"; protein_id "ENSMUSP00000027792.5"; source "HAVANA"; tag "CCDS";
chr1	HAVANA	exon	182128684	182128752	.	+	.	gene_id "ENSMUSG00000026511.7"; transcript_id "ENSMUST00000027792.5"; gene_type "protein_coding"; gene_status "KNOWN"; gene_name "Srp9"; transcript_type "protein_coding"; transcript_status "KNOWN"; transcript_name "Srp9-201"; exon_number "2"; exon_id "ENSMUSE00000160094.3"; talon_gene "3197"; talon_transcript "7946"; talon_exon "42437"; ccdsid "CCDS35812.1"; exon_status "KNOWN"; level "2"; protein_id "ENSMUSP00000027792.5"; source "HAVANA"; tag "CCDS";
chr1	HAVANA	exon	182131336	182132407	.	+	.	gene_id "ENSMUSG00000026511.7"; transcript_id "ENSMUST00000027792.5"; gene_type "protein_coding"; gene_status "KNOWN"; gene_name "Srp9"; transcript_type "protein_coding"; transcript_status "KNOWN"; transcript_name "Srp9-201"; exon_number "3"; exon_id "ENSMUSE00000304810.6"; talon_gene "3197"; talon_transcript "7946"; talon_exon "42439"; ccdsid "CCDS35812.1"; exon_status "KNOWN"; level "2"; protein_id "ENSMUSP00000027792.5"; source "HAVANA"; tag "CCDS";
chr1	HAVANA	transcript	182130699	182131805	.	+	.	gene_id "ENSMUSG00000026511.7"; transcript_id "ENSMUST00000193005.1"; gene_name "Srp9"; gene_status "KNOWN"; gene_type "protein_coding"; transcript_type "retained_intron"; transcript_status "KNOWN"; transcript_name "Srp9-204"; talon_gene "3197"; talon_transcript "7948"; havana_transcript "OTTMUST00000128564.1"; level "2"; source "HAVANA"; transcript_support_level "NA";
chr1	HAVANA	exon	182130699	182131805	.	+	.	gene_id "ENSMUSG00000026511.7"; transcript_id "ENSMUST00000193005.1"; gene_type "protein_coding"; gene_status "KNOWN"; gene_name "Srp9"; transcript_type "retained_intron"; transcript_status "KNOWN"; transcript_name "Srp9-204"; exon_number "1"; exon_id "ENSMUSE00001337248.1"; talon_gene "3197"; talon_transcript "7948"; talon_exon "42441"; exon_status "KNOWN"; level "2"; source "HAVANA";
chr1	HAVANA	gene	182275772	182282804	.	-	.	gene_id "ENSMUSG00000038633.5"; gene_name "Degs1"; gene_status "KNOWN"; gene_type "protein_coding"; talon_gene "3200"; havana_gene "OTTMUSG00000021622.4"; level "2";
chr1	HAVANA	transcript	182275772	182282804	.	-	.	gene_id "ENSMUSG00000038633.5"; transcript_id "ENSMUST00000035295.5"; gene_name "Degs1"; gene_status "KNOWN"; gene_type "protein_coding"; transcript_type "protein_coding"; transcript_status "KNOWN"; transcript_name "Degs1-201"; talon_gene "3200"; talon_transcript "7953"; ccdsid "CCDS15587.1"; havana_transcript "OTTMUST00000051340.1"; level "2"; protein_id "ENSMUSP00000048519.5"; source "HAVANA"; tag "CCDS"; transcript_support_level "1";
chr1	HAVANA	exon	182282622	182282804	.	-	.	gene_id "ENSMUSG00000038633.5"; transcript_id "ENSMUST00000035295.5"; gene_type "protein_coding"; gene_status "KNOWN"; gene_name "Degs1"; transcript_type "protein_coding"; transcript_status "KNOWN"; transcript_name "Degs1-201"; exon_number "1"; exon_id "ENSMUSE00001259296.1"; talon_gene "3200"; talon_transcript "7953"; talon_exon "42451"; ccdsid "CCDS15587.1"; exon_status "KNOWN"; level "2"; protein_id "ENSMUSP00000048519.5"; source "HAVANA"; tag "CCDS";
chr1	HAVANA	exon	182278976	182279718	.	-	.	gene_id "ENSMUSG00000038633.5"; transcript_id "ENSMUST00000035295.5"; gene_type "protein_coding"; gene_status "KNOWN"; gene_name "Degs1"; transcript_type "protein_coding"; transcript_status "KNOWN"; transcript_name "Degs1-201"; exon_number "2"; exon_id "ENSMUSE00000984080.1"; talon_gene "3200"; talon_transcript "7953"; talon_exon "42453"; ccdsid "CCDS15587.1"; exon_status "KNOWN"; level "2"; protein_id "ENSMUSP00000048519.5"; source "HAVANA"; tag "CCDS";
chr1	HAVANA	exon	182275772	182276893	.	-	.	gene_id "ENSMUSG00000038633.5"; transcript_id "ENSMUST00000035295.5"; gene_type "protein_coding"; gene_status "KNOWN"; gene_name "Degs1"; transcript_type "protein_coding"; transcript_status "KNOWN"; transcript_name "Degs1-201"; exon_number "3"; exon_id "ENSMUSE00000331690.6"; talon_gene "3200"; talon_transcript "7953"; talon_exon "42455"; ccdsid "CCDS15587.1"; exon_status "KNOWN"; level "2"; protein_id "ENSMUSP00000048519.5"; source "HAVANA"; tag "CCDS";
chr1	TALON	transcript	182275772	182279718	.	-	.	gene_id "ENSMUSG00000038633.5"; transcript_id "ENCODEMT000505580"; gene_name "Degs1"; gene_status "KNOWN"; gene_type "protein_coding"; transcript_status "NOVEL"; transcript_name "ENCODEMT000505580"; talon_gene "3200"; talon_transcript "505580"; ISM-suffix_to_IDs "7953"; ISM-suffix_transcript "TRUE"; ISM_to_IDs "7953"; ISM_transcript "TRUE";
chr1	HAVANA	exon	182278976	182279718	.	-	.	gene_id "ENSMUSG00000038633.5"; transcript_id "ENCODEMT000505580"; gene_type "protein_coding"; gene_status "KNOWN"; gene_name "Degs1"; transcript_status "NOVEL"; transcript_name "ENCODEMT000505580"; exon_number "1"; exon_id "ENSMUSE00000984080.1"; talon_gene "3200"; talon_transcript "505580"; talon_exon "42453"; ccdsid "CCDS15587.1"; exon_status "KNOWN"; level "2"; protein_id "ENSMUSP00000048519.5"; source "HAVANA"; tag "CCDS";
chr1	HAVANA	exon	182275772	182276893	.	-	.	gene_id "ENSMUSG00000038633.5"; transcript_id "ENCODEMT000505580"; gene_type "protein_coding"; gene_status "KNOWN"; gene_name "Degs1"; transcript_status "NOVEL"; transcript_name "ENCODEMT000505580"; exon_number "2"; exon_id "ENSMUSE00000331690.6"; talon_gene "3200"; talon_transcript "505580"; talon_exon "42455"; ccdsid "CCDS15587.1"; exon_status "KNOWN"; level "2"; protein_id "ENSMUSP00000048519.5"; source "HAVANA"; tag "CCDS";
chr1	TALON	transcript	182275772	182282224	.	-	.	gene_id "ENSMUSG00000038633.5"; transcript_id "ENCODEMT000505582"; gene_name "Degs1"; gene_status "KNOWN"; gene_type "protein_coding"; transcript_status "NOVEL"; transcript_name "ENCODEMT000505582"; talon_gene "3200"; talon_transcript "505582"; NIC_transcript "TRUE";
chr1	HAVANA	exon	182282161	182282224	.	-	.	gene_id "ENSMUSG00000038633.5"; transcript_id "ENCODEMT000505582"; gene_type "protein_coding"; gene_status "KNOWN"; gene_name "Degs1"; transcript_status "NOVEL"; transcript_name "ENCODEMT000505582"; exon_number "1"; exon_id "ENSMUSE00000779980.1"; talon_gene "3200"; talon_transcript "505582"; talon_exon "42457"; exon_status "KNOWN"; level "2"; protein_id "ENSMUSP00000119473.2"; source "HAVANA"; tag "cds_end_NF";
chr1	HAVANA	exon	182278976	182279718	.	-	.	gene_id "ENSMUSG00000038633.5"; transcript_id "ENCODEMT000505582"; gene_type "protein_coding"; gene_status "KNOWN"; gene_name "Degs1"; transcript_status "NOVEL"; transcript_name "ENCODEMT000505582"; exon_number "2"; exon_id "ENSMUSE00000984080.1"; talon_gene "3200"; talon_transcript "505582"; talon_exon "42453"; ccdsid "CCDS15587.1"; exon_status "KNOWN"; level "2"; protein_id "ENSMUSP00000048519.5"; source "HAVANA"; tag "CCDS";
chr1	HAVANA	exon	182275772	182276893	.	-	.	gene_id "ENSMUSG00000038633.5"; transcript_id "ENCODEMT000505582"; gene_type "protein_coding"; gene_status "KNOWN"; gene_name "Degs1"; transcript_status "NOVEL"; transcript_name "ENCODEMT000505582"; exon_number "3"; exon_id "ENSMUSE00000331690.6"; talon_gene "3200"; talon_transcript "505582"; talon_exon "42455"; ccdsid "CCDS15587.1"; exon_status "KNOWN"; level "2"; protein_id "ENSMUSP00000048519.5"; source "HAVANA"; tag "CCDS";
chr1	HAVANA	transcript	182278497	182282804	.	-	.	gene_id "ENSMUSG00000038633.5"; transcript_id "ENSMUST00000132551.1"; gene_name "Degs1"; gene_status "KNOWN"; gene_type "protein_coding"; transcript_type "retained_intron"; transcript_status "KNOWN"; transcript_name "Degs1-202"; talon_gene "3200"; talon_transcript "7954"; havana_transcript "OTTMUST00000051341.1"; level "2"; source "HAVANA"; transcript_support_level "1";
chr1	HAVANA	exon	182282622	182282804	.	-	.	gene_id "ENSMUSG00000038633.5"; transcript_id "ENSMUST00000132551.1"; gene_type "protein_coding"; gene_status "KNOWN"; gene_name "Degs1"; transcript_type "retained_intron"; transcript_status "KNOWN"; transcript_name "Degs1-202"; exon_number "1"; exon_id "ENSMUSE00001259296.1"; talon_gene "3200"; talon_transcript "7954"; talon_exon "42451"; ccdsid "CCDS15587.1"; exon_status "KNOWN"; level "2"; protein_id "ENSMUSP00000048519.5"; source "HAVANA"; tag "CCDS";
chr1	HAVANA	exon	182278497	182279718	.	-	.	gene_id "ENSMUSG00000038633.5"; transcript_id "ENSMUST00000132551.1"; gene_type "protein_coding"; gene_status "KNOWN"; gene_name "Degs1"; transcript_type "retained_intron"; transcript_status "KNOWN"; transcript_name "Degs1-202"; exon_number "2"; exon_id "ENSMUSE00000802521.1"; talon_gene "3200"; talon_transcript "7954"; talon_exon "42456"; exon_status "KNOWN"; level "2"; source "HAVANA";
chr1	HAVANA	gene	182287990	182303325	.	+	.	gene_id "ENSMUSG00000100147.2"; gene_name "1700047M11Rik"; gene_status "KNOWN"; gene_type "lincRNA"; talon_gene "3201"; havana_gene "OTTMUSG00000045235.2"; level "2";
chr1	HAVANA	transcript	182287990	182303325	.	+	.	gene_id "ENSMUSG00000100147.2"; transcript_id "ENSMUST00000189594.1"; gene_name "1700047M11Rik"; gene_status "KNOWN"; gene_type "lincRNA"; transcript_type "lincRNA"; transcript_status "KNOWN"; transcript_name "1700047M11Rik-202"; talon_gene "3201"; talon_transcript "7956"; havana_transcript "OTTMUST00000118836.1"; level "2"; source "HAVANA"; tag "basic"; transcript_support_level "1";
chr1	HAVANA	exon	182287990	182288230	.	+	.	gene_id "ENSMUSG00000100147.2"; transcript_id "ENSMUST00000189594.1"; gene_type "lincRNA"; gene_status "KNOWN"; gene_name "1700047M11Rik"; transcript_type "lincRNA"; transcript_status "KNOWN"; transcript_name "1700047M11Rik-202"; exon_number "1"; exon_id "ENSMUSE00001330481.1"; talon_gene "3201"; talon_transcript "7956"; talon_exon "42460"; exon_status "KNOWN"; level "2"; source "HAVANA"; tag "basic";
chr1	HAVANA	exon	182297909	182298021	.	+	.	gene_id "ENSMUSG00000100147.2"; transcript_id "ENSMUST00000189594.1"; gene_type "lincRNA"; gene_status "KNOWN"; gene_name "1700047M11Rik"; transcript_type "lincRNA"; transcript_status "KNOWN"; transcript_name "1700047M11Rik-202"; exon_number "2"; exon_id "ENSMUSE00001322021.1"; talon_gene "3201"; talon_transcript "7956"; talon_exon "42462"; exon_status "KNOWN"; level "2"; source "HAVANA"; tag "basic";
chr1	HAVANA	exon	182301073	182303325	.	+	.	gene_id "ENSMUSG00000100147.2"; transcript_id "ENSMUST00000189594.1"; gene_type "lincRNA"; gene_status "KNOWN"; gene_name "1700047M11Rik"; transcript_type "lincRNA"; transcript_status "KNOWN"; transcript_name "1700047M11Rik-202"; exon_number "3"; exon_id "ENSMUSE00001320248.1"; talon_gene "3201"; talon_transcript "7956"; talon_exon "42464"; exon_status "KNOWN"; level "2"; source "HAVANA"; tag "basic";
chr1	HAVANA	gene	182313102	182341629	.	-	.	gene_id "ENSMUSG00000047539.9"; gene_name "Fbxo28"; gene_status "KNOWN"; gene_type "protein_coding"; talon_gene "3202"; havana_gene "OTTMUSG00000050383.1"; level "2";
chr1	HAVANA	transcript	182313102	182341618	.	-	.	gene_id "ENSMUSG00000047539.9"; transcript_id "ENSMUST00000051431.9"; gene_name "Fbxo28"; gene_status "KNOWN"; gene_type "protein_coding"; transcript_type "protein_coding"; transcript_status "KNOWN"; transcript_name "Fbxo28-201"; talon_gene "3202"; talon_transcript "7958"; ccdsid "CCDS15588.1"; havana_transcript "OTTMUST00000127864.1"; level "2"; protein_id "ENSMUSP00000054718.4"; source "HAVANA"; tag "CCDS"; transcript_support_level "1";
chr1	HAVANA	exon	182341323	182341618	.	-	.	gene_id "ENSMUSG00000047539.9"; transcript_id "ENSMUST00000051431.9"; gene_type "protein_coding"; gene_status "KNOWN"; gene_name "Fbxo28"; transcript_type "protein_coding"; transcript_status "KNOWN"; transcript_name "Fbxo28-201"; exon_number "1"; exon_id "ENSMUSE00000397417.4"; talon_gene "3202"; talon_transcript "7958"; talon_exon "42468"; ccdsid "CCDS15588.1"; exon_status "KNOWN"; level "2"; protein_id "ENSMUSP00000054718.4"; source "HAVANA"; tag "CCDS";
chr1	HAVANA	exon	182329874	182329983	.	-	.	gene_id "ENSMUSG00000047539.9"; transcript_id "ENSMUST00000051431.9"; gene_type "protein_coding"; gene_status "KNOWN"; gene_name "Fbxo28"; transcript_type "protein_coding"; transcript_status "KNOWN"; transcript_name "Fbxo28-201"; exon_number "2"; exon_id "ENSMUSE00000356702.3"; talon_gene "3202"; talon_transcript "7958"; talon_exon "42470"; ccdsid "CCDS15588.1"; exon_status "KNOWN"; level "2"; protein_id "ENSMUSP00000054718.4"; source "HAVANA"; tag "CCDS";
chr1	HAVANA	exon	182326254	182326392	.	-	.	gene_id "ENSMUSG00000047539.9"; transcript_id "ENSMUST00000051431.9"; gene_type "protein_coding"; gene_status "KNOWN"; gene_name "Fbxo28"; transcript_type "protein_coding"; transcript_status "KNOWN"; transcript_name "Fbxo28-201"; exon_number "3"; exon_id "ENSMUSE00000387283.3"; talon_gene "3202"; talon_transcript "7958"; talon_exon "42472"; ccdsid "CCDS15588.1"; exon_status "KNOWN"; level "2"; protein_id "ENSMUSP00000054718.4"; source "HAVANA"; tag "CCDS";
chr1	HAVANA	exon	182317810	182318005	.	-	.	gene_id "ENSMUSG00000047539.9"; transcript_id "ENSMUST00000051431.9"; gene_type "protein_coding"; gene_status "KNOWN"; gene_name "Fbxo28"; transcript_type "protein_coding"; transcript_status "KNOWN"; transcript_name "Fbxo28-201"; exon_number "4"; exon_id "ENSMUSE00000362566.3"; talon_gene "3202"; talon_transcript "7958"; talon_exon "42474"; ccdsid "CCDS15588.1"; exon_status "KNOWN"; level "2"; protein_id "ENSMUSP00000054718.4"; source "HAVANA"; tag "CCDS";
chr1	HAVANA	exon	182313102	182317285	.	-	.	gene_id "ENSMUSG00000047539.9"; transcript_id "ENSMUST00000051431.9"; gene_type "protein_coding"; gene_status "KNOWN"; gene_name "Fbxo28"; transcript_type "protein_coding"; transcript_status "KNOWN"; transcript_name "Fbxo28-201"; exon_number "5"; exon_id "ENSMUSE00000400281.4"; talon_gene "3202"; talon_transcript "7958"; talon_exon "42476"; ccdsid "CCDS15588.1"; exon_status "KNOWN"; level "2"; protein_id "ENSMUSP00000054718.4"; source "HAVANA"; tag "CCDS";
chr1	HAVANA	transcript	182315188	182318387	.	-	.	gene_id "ENSMUSG00000047539.9"; transcript_id "ENSMUST00000193700.1"; gene_name "Fbxo28"; gene_status "KNOWN"; gene_type "protein_coding"; transcript_type "retained_intron"; transcript_status "KNOWN"; transcript_name "Fbxo28-203"; talon_gene "3202"; talon_transcript "7959"; havana_transcript "OTTMUST00000127865.1"; level "2"; source "HAVANA"; transcript_support_level "1";
chr1	HAVANA	exon	182317810	182318387	.	-	.	gene_id "ENSMUSG00000047539.9"; transcript_id "ENSMUST00000193700.1"; gene_type "protein_coding"; gene_status "KNOWN"; gene_name "Fbxo28"; transcript_type "retained_intron"; transcript_status "KNOWN"; transcript_name "Fbxo28-203"; exon_number "1"; exon_id "ENSMUSE00001337051.1"; talon_gene "3202"; talon_transcript "7959"; talon_exon "42477"; exon_status "KNOWN"; level "2"; source "HAVANA";
chr1	HAVANA	exon	182315188	182317285	.	-	.	gene_id "ENSMUSG00000047539.9"; transcript_id "ENSMUST00000193700.1"; gene_type "protein_coding"; gene_status "KNOWN"; gene_name "Fbxo28"; transcript_type "retained_intron"; transcript_status "KNOWN"; transcript_name "Fbxo28-203"; exon_number "2"; exon_id "ENSMUSE00001336504.1"; talon_gene "3202"; talon_transcript "7959"; talon_exon "42478"; exon_status "KNOWN"; level "2"; source "HAVANA";
chr1	HAVANA	transcript	182317244	182341629	.	-	.	gene_id "ENSMUSG00000047539.9"; transcript_id "ENSMUST00000194213.1"; gene_name "Fbxo28"; gene_status "KNOWN"; gene_type "protein_coding"; transcript_type "nonsense_mediated_decay"; transcript_status "KNOWN"; transcript_name "Fbxo28-204"; talon_gene "3202"; talon_transcript "7962"; havana_transcript "OTTMUST00000127868.1"; level "2"; protein_id "ENSMUSP00000141219.1"; source "HAVANA"; transcript_support_level "3";
chr1	HAVANA	exon	182341323	182341629	.	-	.	gene_id "ENSMUSG00000047539.9"; transcript_id "ENSMUST00000194213.1"; gene_type "protein_coding"; gene_status "KNOWN"; gene_name "Fbxo28"; transcript_type "nonsense_mediated_decay"; transcript_status "KNOWN"; transcript_name "Fbxo28-204"; exon_number "1"; exon_id "ENSMUSE00001340352.1"; talon_gene "3202"; talon_transcript "7962"; talon_exon "42486"; exon_status "KNOWN"; level "2"; protein_id "ENSMUSP00000141219.1"; source "HAVANA";
chr1	HAVANA	exon	182329874	182329983	.	-	.	gene_id "ENSMUSG00000047539.9"; transcript_id "ENSMUST00000194213.1"; gene_type "protein_coding"; gene_status "KNOWN"; gene_name "Fbxo28"; transcript_type "nonsense_mediated_decay"; transcript_status "KNOWN"; transcript_name "Fbxo28-204"; exon_number "2"; exon_id "ENSMUSE00000356702.3"; talon_gene "3202"; talon_transcript "7962"; talon_exon "42470"; ccdsid "CCDS15588.1"; exon_status "KNOWN"; level "2"; protein_id "ENSMUSP00000054718.4"; source "HAVANA"; tag "CCDS";
chr1	HAVANA	exon	182326254	182326392	.	-	.	gene_id "ENSMUSG00000047539.9"; transcript_id "ENSMUST00000194213.1"; gene_type "protein_coding"; gene_status "KNOWN"; gene_name "Fbxo28"; transcript_type "nonsense_mediated_decay"; transcript_status "KNOWN"; transcript_name "Fbxo28-204"; exon_number "3"; exon_id "ENSMUSE00000387283.3"; talon_gene "3202"; talon_transcript "7962"; talon_exon "42472"; ccdsid "CCDS15588.1"; exon_status "KNOWN"; level "2"; protein_id "ENSMUSP00000054718.4"; source "HAVANA"; tag "CCDS";
chr1	HAVANA	exon	182317810	182317958	.	-	.	gene_id "ENSMUSG00000047539.9"; transcript_id "ENSMUST00000194213.1"; gene_type "protein_coding"; gene_status "KNOWN"; gene_name "Fbxo28"; transcript_type "nonsense_mediated_decay"; transcript_status "KNOWN"; transcript_name "Fbxo28-204"; exon_number "4"; exon_id "ENSMUSE00001337688.1"; talon_gene "3202"; talon_transcript "7962"; talon_exon "42488"; exon_status "KNOWN"; level "2"; protein_id "ENSMUSP00000141219.1"; source "HAVANA";
chr1	HAVANA	exon	182317244	182317285	.	-	.	gene_id "ENSMUSG00000047539.9"; transcript_id "ENSMUST00000194213.1"; gene_type "protein_coding"; gene_status "KNOWN"; gene_name "Fbxo28"; transcript_type "nonsense_mediated_decay"; transcript_status "KNOWN"; transcript_name "Fbxo28-204"; exon_number "5"; exon_id "ENSMUSE00001342849.1"; talon_gene "3202"; talon_transcript "7962"; talon_exon "42489"; exon_status "KNOWN"; level "2"; protein_id "ENSMUSP00000141219.1"; source "HAVANA";
chr1	HAVANA	gene	182408619	182409020	.	-	.	gene_id "ENSMUSG00000073482.2"; gene_name "Gm10517"; gene_status "KNOWN"; gene_type "TEC"; talon_gene "3204"; havana_gene "OTTMUSG00000050384.1"; level "2";
chr1	ENSEMBL	transcript	182408619	182409020	.	-	.	gene_id "ENSMUSG00000073482.2"; transcript_id "ENSMUST00000097444.1"; gene_name "Gm10517"; gene_status "KNOWN"; gene_type "TEC"; transcript_type "TEC"; transcript_status "KNOWN"; transcript_name "Gm10517-201"; talon_gene "3204"; talon_transcript "7965"; level "3"; source "ENSEMBL"; transcript_support_level "NA";
chr1	ENSEMBL	exon	182408619	182409020	.	-	.	gene_id "ENSMUSG00000073482.2"; transcript_id "ENSMUST00000097444.1"; gene_type "TEC"; gene_status "KNOWN"; gene_name "Gm10517"; transcript_type "TEC"; transcript_status "KNOWN"; transcript_name "Gm10517-201"; exon_number "1"; exon_id "ENSMUSE00000658556.1"; talon_gene "3204"; talon_transcript "7965"; talon_exon "42492"; exon_status "KNOWN"; level "3"; source "ENSEMBL";
chr1	HAVANA	gene	182409172	182461782	.	+	.	gene_id "ENSMUSG00000026510.10"; gene_name "Trp53bp2"; gene_status "KNOWN"; gene_type "protein_coding"; talon_gene "3205"; havana_gene "OTTMUSG00000027043.4"; level "2";
chr1	HAVANA	transcript	182409172	182462432	.	+	.	gene_id "ENSMUSG00000026510.10"; transcript_id "ENSMUST00000117245.1"; gene_name "Trp53bp2"; gene_status "KNOWN"; gene_type "protein_coding"; transcript_type "protein_coding"; transcript_status "KNOWN"; transcript_name "Trp53bp2-201"; talon_gene "3205"; talon_transcript "7966"; ccdsid "CCDS48476.1"; havana_transcript "OTTMUST00000066841.1"; level "2"; protein_id "ENSMUSP00000112508.1"; source "HAVANA"; tag "CCDS"; transcript_support_level "5";
chr1	HAVANA	exon	182409172	182409450	.	+	.	gene_id "ENSMUSG00000026510.10"; transcript_id "ENSMUST00000117245.1"; gene_type "protein_coding"; gene_status "KNOWN"; gene_name "Trp53bp2"; transcript_type "protein_coding"; transcript_status "KNOWN"; transcript_name "Trp53bp2-201"; exon_number "1"; exon_id "ENSMUSE00000720180.1"; talon_gene "3205"; talon_transcript "7966"; talon_exon "42493"; ccdsid "CCDS48476.1"; exon_status "KNOWN"; level "2"; protein_id "ENSMUSP00000112508.1"; source "HAVANA"; tag "CCDS";
chr1	HAVANA	exon	182428894	182429041	.	+	.	gene_id "ENSMUSG00000026510.10"; transcript_id "ENSMUST00000117245.1"; gene_type "protein_coding"; gene_status "KNOWN"; gene_name "Trp53bp2"; transcript_type "protein_coding"; transcript_status "KNOWN"; transcript_name "Trp53bp2-201"; exon_number "2"; exon_id "ENSMUSE00000348882.4"; talon_gene "3205"; talon_transcript "7966"; talon_exon "42495"; ccdsid "CCDS48476.1"; exon_status "KNOWN"; level "2"; protein_id "ENSMUSP00000112508.1"; source "HAVANA"; tag "CCDS";
chr1	HAVANA	exon	182431559	182431672	.	+	.	gene_id "ENSMUSG00000026510.10"; transcript_id "ENSMUST00000117245.1"; gene_type "protein_coding"; gene_status "KNOWN"; gene_name "Trp53bp2"; transcript_type "protein_coding"; transcript_status "KNOWN"; transcript_name "Trp53bp2-201"; exon_number "3"; exon_id "ENSMUSE00000393286.1"; talon_gene "3205"; talon_transcript "7966"; talon_exon "42497"; ccdsid "CCDS48476.1"; exon_status "KNOWN"; level "2"; protein_id "ENSMUSP00000112508.1"; source "HAVANA"; tag "CCDS";
chr1	HAVANA	exon	182435352	182435434	.	+	.	gene_id "ENSMUSG00000026510.10"; transcript_id "ENSMUST00000117245.1"; gene_type "protein_coding"; gene_status "KNOWN"; gene_name "Trp53bp2"; transcript_type "protein_coding"; transcript_status "KNOWN"; transcript_name "Trp53bp2-201"; exon_number "4"; exon_id "ENSMUSE00000160090.1"; talon_gene "3205"; talon_transcript "7966"; talon_exon "42499"; ccdsid "CCDS48476.1"; exon_status "KNOWN"; level "2"; protein_id "ENSMUSP00000112508.1"; source "HAVANA"; tag "CCDS";
chr1	HAVANA	exon	182436898	182436999	.	+	.	gene_id "ENSMUSG00000026510.10"; transcript_id "ENSMUST00000117245.1"; gene_type "protein_coding"; gene_status "KNOWN"; gene_name "Trp53bp2"; transcript_type "protein_coding"; transcript_status "KNOWN"; transcript_name "Trp53bp2-201"; exon_number "5"; exon_id "ENSMUSE00000160078.1"; talon_gene "3205"; talon_transcript "7966"; talon_exon "42501"; ccdsid "CCDS48476.1"; exon_status "KNOWN"; level "2"; protein_id "ENSMUSP00000112508.1"; source "HAVANA"; tag "CCDS";
chr1	HAVANA	exon	182440837	182441011	.	+	.	gene_id "ENSMUSG00000026510.10"; transcript_id "ENSMUST00000117245.1"; gene_type "protein_coding"; gene_status "KNOWN"; gene_name "Trp53bp2"; transcript_type "protein_coding"; transcript_status "KNOWN"; transcript_name "Trp53bp2-201"; exon_number "6"; exon_id "ENSMUSE00000160082.1"; talon_gene "3205"; talon_transcript "7966"; talon_exon "42503"; ccdsid "CCDS48476.1"; exon_status "KNOWN"; level "2"; protein_id "ENSMUSP00000112508.1"; source "HAVANA"; tag "CCDS";
chr1	HAVANA	exon	182441622	182441803	.	+	.	gene_id "ENSMUSG00000026510.10"; transcript_id "ENSMUST00000117245.1"; gene_type "protein_coding"; gene_status "KNOWN"; gene_name "Trp53bp2"; transcript_type "protein_coding"; transcript_status "KNOWN"; transcript_name "Trp53bp2-201"; exon_number "7"; exon_id "ENSMUSE00000160081.1"; talon_gene "3205"; talon_transcript "7966"; talon_exon "42505"; ccdsid "CCDS48476.1"; exon_status "KNOWN"; level "2"; protein_id "ENSMUSP00000112508.1"; source "HAVANA"; tag "CCDS";
chr1	HAVANA	exon	182442133	182442297	.	+	.	gene_id "ENSMUSG00000026510.10"; transcript_id "ENSMUST00000117245.1"; gene_type "protein_coding"; gene_status "KNOWN"; gene_name "Trp53bp2"; transcript_type "protein_coding"; transcript_status "KNOWN"; transcript_name "Trp53bp2-201"; exon_number "8"; exon_id "ENSMUSE00000160080.1"; talon_gene "3205"; talon_transcript "7966"; talon_exon "42507"; ccdsid "CCDS48476.1"; exon_status "KNOWN"; level "2"; protein_id "ENSMUSP00000112508.1"; source "HAVANA"; tag "CCDS";
chr1	HAVANA	exon	182442633	182442861	.	+	.	gene_id "ENSMUSG00000026510.10"; transcript_id "ENSMUST00000117245.1"; gene_type "protein_coding"; gene_status "KNOWN"; gene_name "Trp53bp2"; transcript_type "protein_coding"; transcript_status "KNOWN"; transcript_name "Trp53bp2-201"; exon_number "9"; exon_id "ENSMUSE00000304580.1"; talon_gene "3205"; talon_transcript "7966"; talon_exon "42509"; ccdsid "CCDS48476.1"; exon_status "KNOWN"; level "2"; protein_id "ENSMUSP00000112508.1"; source "HAVANA"; tag "CCDS";
chr1	HAVANA	exon	182444325	182444432	.	+	.	gene_id "ENSMUSG00000026510.10"; transcript_id "ENSMUST00000117245.1"; gene_type "protein_coding"; gene_status "KNOWN"; gene_name "Trp53bp2"; transcript_type "protein_coding"; transcript_status "KNOWN"; transcript_name "Trp53bp2-201"; exon_number "10"; exon_id "ENSMUSE00000304575.1"; talon_gene "3205"; talon_transcript "7966"; talon_exon "42511"; ccdsid "CCDS48476.1"; exon_status "KNOWN"; level "2"; protein_id "ENSMUSP00000112508.1"; source "HAVANA"; tag "CCDS";
chr1	HAVANA	exon	182444661	182444809	.	+	.	gene_id "ENSMUSG00000026510.10"; transcript_id "ENSMUST00000117245.1"; gene_type "protein_coding"; gene_status "KNOWN"; gene_name "Trp53bp2"; transcript_type "protein_coding"; transcript_status "KNOWN"; transcript_name "Trp53bp2-201"; exon_number "11"; exon_id "ENSMUSE00000304568.1"; talon_gene "3205"; talon_transcript "7966"; talon_exon "42513"; ccdsid "CCDS48476.1"; exon_status "KNOWN"; level "2"; protein_id "ENSMUSP00000112508.1"; source "HAVANA"; tag "CCDS";
chr1	HAVANA	exon	182446274	182446736	.	+	.	gene_id "ENSMUSG00000026510.10"; transcript_id "ENSMUST00000117245.1"; gene_type "protein_coding"; gene_status "KNOWN"; gene_name "Trp53bp2"; transcript_type "protein_coding"; transcript_status "KNOWN"; transcript_name "Trp53bp2-201"; exon_number "12"; exon_id "ENSMUSE00000160085.1"; talon_gene "3205"; talon_transcript "7966"; talon_exon "42515"; ccdsid "CCDS48476.1"; exon_status "KNOWN"; level "2"; protein_id "ENSMUSP00000112508.1"; source "HAVANA"; tag "CCDS";
chr1	HAVANA	exon	182448401	182449179	.	+	.	gene_id "ENSMUSG00000026510.10"; transcript_id "ENSMUST00000117245.1"; gene_type "protein_coding"; gene_status "KNOWN"; gene_name "Trp53bp2"; transcript_type "protein_coding"; transcript_status "KNOWN"; transcript_name "Trp53bp2-201"; exon_number "13"; exon_id "ENSMUSE00000394841.2"; talon_gene "3205"; talon_transcript "7966"; talon_exon "42517"; ccdsid "CCDS48476.1"; exon_status "KNOWN"; level "2"; protein_id "ENSMUSP00000112508.1"; source "HAVANA"; tag "CCDS";
chr1	HAVANA	exon	182452655	182452792	.	+	.	gene_id "ENSMUSG00000026510.10"; transcript_id "ENSMUST00000117245.1"; gene_type "protein_coding"; gene_status "KNOWN"; gene_name "Trp53bp2"; transcript_type "protein_coding"; transcript_status "KNOWN"; transcript_name "Trp53bp2-201"; exon_number "14"; exon_id "ENSMUSE00000415385.1"; talon_gene "3205"; talon_transcript "7966"; talon_exon "42519"; ccdsid "CCDS48476.1"; exon_status "KNOWN"; level "2"; protein_id "ENSMUSP00000112508.1"; source "HAVANA"; tag "CCDS";
chr1	HAVANA	exon	182453698	182453831	.	+	.	gene_id "ENSMUSG00000026510.10"; transcript_id "ENSMUST00000117245.1"; gene_type "protein_coding"; gene_status "KNOWN"; gene_name "Trp53bp2"; transcript_type "protein_coding"; transcript_status "KNOWN"; transcript_name "Trp53bp2-201"; exon_number "15"; exon_id "ENSMUSE00000359579.2"; talon_gene "3205"; talon_transcript "7966"; talon_exon "42521"; ccdsid "CCDS48476.1"; exon_status "KNOWN"; level "2"; protein_id "ENSMUSP00000112508.1"; source "HAVANA"; tag "CCDS";
chr1	HAVANA	exon	182455697	182455863	.	+	.	gene_id "ENSMUSG00000026510.10"; transcript_id "ENSMUST00000117245.1"; gene_type "protein_coding"; gene_status "KNOWN"; gene_name "Trp53bp2"; transcript_type "protein_coding"; transcript_status "KNOWN"; transcript_name "Trp53bp2-201"; exon_number "16"; exon_id "ENSMUSE00000534391.1"; talon_gene "3205"; talon_transcript "7966"; talon_exon "42523"; ccdsid "CCDS48476.1"; exon_status "KNOWN"; level "2"; protein_id "ENSMUSP00000112508.1"; source "HAVANA"; tag "CCDS";
chr1	HAVANA	exon	182458760	182458959	.	+	.	gene_id "ENSMUSG00000026510.10"; transcript_id "ENSMUST00000117245.1"; gene_type "protein_coding"; gene_status "KNOWN"; gene_name "Trp53bp2"; transcript_type "protein_coding"; transcript_status "KNOWN"; transcript_name "Trp53bp2-201"; exon_number "17"; exon_id "ENSMUSE00000351872.1"; talon_gene "3205"; talon_transcript "7966"; talon_exon "42525"; ccdsid "CCDS48476.1"; exon_status "KNOWN"; level "2"; protein_id "ENSMUSP00000112508.1"; source "HAVANA"; tag "CCDS";
chr1	HAVANA	exon	182461687	182462432	.	+	.	gene_id "ENSMUSG00000026510.10"; transcript_id "ENSMUST00000117245.1"; gene_type "protein_coding"; gene_status "KNOWN"; gene_name "Trp53bp2"; transcript_type "protein_coding"; transcript_status "KNOWN"; transcript_name "Trp53bp2-201"; exon_number "18"; exon_id "ENSMUSE00000709152.1"; talon_gene "3205"; talon_transcript "7966"; talon_exon "42527"; ccdsid "CCDS48476.1"; exon_status "KNOWN"; level "2"; protein_id "ENSMUSP00000112508.1"; source "HAVANA"; tag "CCDS";
chr1	HAVANA	transcript	182442076	182461782	.	+	.	gene_id "ENSMUSG00000026510.10"; transcript_id "ENSMUST00000191804.1"; gene_name "Trp53bp2"; gene_status "KNOWN"; gene_type "protein_coding"; transcript_type "retained_intron"; transcript_status "KNOWN"; transcript_name "Trp53bp2-203"; talon_gene "3205"; talon_transcript "7967"; havana_transcript "OTTMUST00000127869.1"; level "2"; source "HAVANA"; transcript_support_level "1";
chr1	HAVANA	exon	182442076	182442297	.	+	.	gene_id "ENSMUSG00000026510.10"; transcript_id "ENSMUST00000191804.1"; gene_type "protein_coding"; gene_status "KNOWN"; gene_name "Trp53bp2"; transcript_type "retained_intron"; transcript_status "KNOWN"; transcript_name "Trp53bp2-203"; exon_number "1"; exon_id "ENSMUSE00001339601.1"; talon_gene "3205"; talon_transcript "7967"; talon_exon "42528"; exon_status "KNOWN"; level "2"; source "HAVANA";
chr1	HAVANA	exon	182442633	182442861	.	+	.	gene_id "ENSMUSG00000026510.10"; transcript_id "ENSMUST00000191804.1"; gene_type "protein_coding"; gene_status "KNOWN"; gene_name "Trp53bp2"; transcript_type "retained_intron"; transcript_status "KNOWN"; transcript_name "Trp53bp2-203"; exon_number "2"; exon_id "ENSMUSE00000304580.1"; talon_gene "3205"; talon_transcript "7967"; talon_exon "42509"; ccdsid "CCDS48476.1"; exon_status "KNOWN"; level "2"; protein_id "ENSMUSP00000112508.1"; source "HAVANA"; tag "CCDS";
chr1	HAVANA	exon	182444325	182444432	.	+	.	gene_id "ENSMUSG00000026510.10"; transcript_id "ENSMUST00000191804.1"; gene_type "protein_coding"; gene_status "KNOWN"; gene_name "Trp53bp2"; transcript_type "retained_intron"; transcript_status "KNOWN"; transcript_name "Trp53bp2-203"; exon_number "3"; exon_id "ENSMUSE00000304575.1"; talon_gene "3205"; talon_transcript "7967"; talon_exon "42511"; ccdsid "CCDS48476.1"; exon_status "KNOWN"; level "2"; protein_id "ENSMUSP00000112508.1"; source "HAVANA"; tag "CCDS";
chr1	HAVANA	exon	182444661	182444809	.	+	.	gene_id "ENSMUSG00000026510.10"; transcript_id "ENSMUST00000191804.1"; gene_type "protein_coding"; gene_status "KNOWN"; gene_name "Trp53bp2"; transcript_type "retained_intron"; transcript_status "KNOWN"; transcript_name "Trp53bp2-203"; exon_number "4"; exon_id "ENSMUSE00000304568.1"; talon_gene "3205"; talon_transcript "7967"; talon_exon "42513"; ccdsid "CCDS48476.1"; exon_status "KNOWN"; level "2"; protein_id "ENSMUSP00000112508.1"; source "HAVANA"; tag "CCDS";
chr1	HAVANA	exon	182446274	182446736	.	+	.	gene_id "ENSMUSG00000026510.10"; transcript_id "ENSMUST00000191804.1"; gene_type "protein_coding"; gene_status "KNOWN"; gene_name "Trp53bp2"; transcript_type "retained_intron"; transcript_status "KNOWN"; transcript_name "Trp53bp2-203"; exon_number "5"; exon_id "ENSMUSE00000160085.1"; talon_gene "3205"; talon_transcript "7967"; talon_exon "42515"; ccdsid "CCDS48476.1"; exon_status "KNOWN"; level "2"; protein_id "ENSMUSP00000112508.1"; source "HAVANA"; tag "CCDS";
chr1	HAVANA	exon	182448401	182449179	.	+	.	gene_id "ENSMUSG00000026510.10"; transcript_id "ENSMUST00000191804.1"; gene_type "protein_coding"; gene_status "KNOWN"; gene_name "Trp53bp2"; transcript_type "retained_intron"; transcript_status "KNOWN"; transcript_name "Trp53bp2-203"; exon_number "6"; exon_id "ENSMUSE00000394841.2"; talon_gene "3205"; talon_transcript "7967"; talon_exon "42517"; ccdsid "CCDS48476.1"; exon_status "KNOWN"; level "2"; protein_id "ENSMUSP00000112508.1"; source "HAVANA"; tag "CCDS";
chr1	HAVANA	exon	182452655	182452792	.	+	.	gene_id "ENSMUSG00000026510.10"; transcript_id "ENSMUST00000191804.1"; gene_type "protein_coding"; gene_status "KNOWN"; gene_name "Trp53bp2"; transcript_type "retained_intron"; transcript_status "KNOWN"; transcript_name "Trp53bp2-203"; exon_number "7"; exon_id "ENSMUSE00000415385.1"; talon_gene "3205"; talon_transcript "7967"; talon_exon "42519"; ccdsid "CCDS48476.1"; exon_status "KNOWN"; level "2"; protein_id "ENSMUSP00000112508.1"; source "HAVANA"; tag "CCDS";
chr1	HAVANA	exon	182453698	182453831	.	+	.	gene_id "ENSMUSG00000026510.10"; transcript_id "ENSMUST00000191804.1"; gene_type "protein_coding"; gene_status "KNOWN"; gene_name "Trp53bp2"; transcript_type "retained_intron"; transcript_status "KNOWN"; transcript_name "Trp53bp2-203"; exon_number "8"; exon_id "ENSMUSE00000359579.2"; talon_gene "3205"; talon_transcript "7967"; talon_exon "42521"; ccdsid "CCDS48476.1"; exon_status "KNOWN"; level "2"; protein_id "ENSMUSP00000112508.1"; source "HAVANA"; tag "CCDS";
chr1	HAVANA	exon	182455697	182455863	.	+	.	gene_id "ENSMUSG00000026510.10"; transcript_id "ENSMUST00000191804.1"; gene_type "protein_coding"; gene_status "KNOWN"; gene_name "Trp53bp2"; transcript_type "retained_intron"; transcript_status "KNOWN"; transcript_name "Trp53bp2-203"; exon_number "9"; exon_id "ENSMUSE00000534391.1"; talon_gene "3205"; talon_transcript "7967"; talon_exon "42523"; ccdsid "CCDS48476.1"; exon_status "KNOWN"; level "2"; protein_id "ENSMUSP00000112508.1"; source "HAVANA"; tag "CCDS";
chr1	HAVANA	exon	182458760	182458959	.	+	.	gene_id "ENSMUSG00000026510.10"; transcript_id "ENSMUST00000191804.1"; gene_type "protein_coding"; gene_status "KNOWN"; gene_name "Trp53bp2"; transcript_type "retained_intron"; transcript_status "KNOWN"; transcript_name "Trp53bp2-203"; exon_number "10"; exon_id "ENSMUSE00000351872.1"; talon_gene "3205"; talon_transcript "7967"; talon_exon "42525"; ccdsid "CCDS48476.1"; exon_status "KNOWN"; level "2"; protein_id "ENSMUSP00000112508.1"; source "HAVANA"; tag "CCDS";
chr1	HAVANA	exon	182461687	182461782	.	+	.	gene_id "ENSMUSG00000026510.10"; transcript_id "ENSMUST00000191804.1"; gene_type "protein_coding"; gene_status "KNOWN"; gene_name "Trp53bp2"; transcript_type "retained_intron"; transcript_status "KNOWN"; transcript_name "Trp53bp2-203"; exon_number "11"; exon_id "ENSMUSE00001343581.1"; talon_gene "3205"; talon_transcript "7967"; talon_exon "42529"; exon_status "KNOWN"; level "2"; source "HAVANA";
chr1	HAVANA	gene	182467260	182484290	.	-	.	gene_id "ENSMUSG00000026509.15"; gene_name "Capn2"; gene_status "KNOWN"; gene_type "protein_coding"; talon_gene "3206"; havana_gene "OTTMUSG00000050407.1"; level "2";
chr1	TALON	transcript	182467260	182517608	.	-	.	gene_id "ENSMUSG00000026509.15"; transcript_id "ENCODEMT000507379"; gene_name "Capn2"; gene_status "KNOWN"; gene_type "protein_coding"; transcript_status "NOVEL"; transcript_name "ENCODEMT000507379"; talon_gene "3206"; talon_transcript "507379"; NNC_transcript "TRUE";
chr1	HAVANA	exon	182517118	182517608	.	-	.	gene_id "ENSMUSG00000026509.15"; transcript_id "ENCODEMT000507379"; gene_type "protein_coding"; gene_status "KNOWN"; gene_name "Capn2"; transcript_status "NOVEL"; transcript_name "ENCODEMT000507379"; exon_number "1"; exon_id "ENSMUSE00001338333.1"; talon_gene "3206"; talon_transcript "507379"; talon_exon "42582"; exon_status "KNOWN"; level "2"; source "HAVANA";
chr1	HAVANA	exon	182512207	182512276	.	-	.	gene_id "ENSMUSG00000026509.15"; transcript_id "ENCODEMT000507379"; gene_type "protein_coding"; gene_status "KNOWN"; gene_name "Capn2"; transcript_status "NOVEL"; transcript_name "ENCODEMT000507379"; exon_number "2"; exon_id "ENSMUSE00001025553.1"; talon_gene "3206"; talon_transcript "507379"; talon_exon "42536"; ccdsid "CCDS35813.1"; exon_status "KNOWN"; level "2"; protein_id "ENSMUSP00000068895.8"; source "HAVANA"; tag "CCDS";
chr1	HAVANA	exon	182492752	182492870	.	-	.	gene_id "ENSMUSG00000026509.15"; transcript_id "ENCODEMT000507379"; gene_type "protein_coding"; gene_status "KNOWN"; gene_name "Capn2"; transcript_status "NOVEL"; transcript_name "ENCODEMT000507379"; exon_number "3"; exon_id "ENSMUSE00001089070.1"; talon_gene "3206"; talon_transcript "507379"; talon_exon "42538"; ccdsid "CCDS35813.1"; exon_status "KNOWN"; level "2"; protein_id "ENSMUSP00000068895.8"; source "HAVANA"; tag "CCDS";
chr1	HAVANA	exon	182492062	182492195	.	-	.	gene_id "ENSMUSG00000026509.15"; transcript_id "ENCODEMT000507379"; gene_type "protein_coding"; gene_status "KNOWN"; gene_name "Capn2"; transcript_status "NOVEL"; transcript_name "ENCODEMT000507379"; exon_number "4"; exon_id "ENSMUSE00001082148.1"; talon_gene "3206"; talon_transcript "507379"; talon_exon "42540"; ccdsid "CCDS35813.1"; exon_status "KNOWN"; level "2"; protein_id "ENSMUSP00000068895.8"; source "HAVANA"; tag "CCDS";
chr1	HAVANA	exon	182490867	182491035	.	-	.	gene_id "ENSMUSG00000026509.15"; transcript_id "ENCODEMT000507379"; gene_type "protein_coding"; gene_status "KNOWN"; gene_name "Capn2"; transcript_status "NOVEL"; transcript_name "ENCODEMT000507379"; exon_number "5"; exon_id "ENSMUSE00001065046.1"; talon_gene "3206"; talon_transcript "507379"; talon_exon "42542"; ccdsid "CCDS35813.1"; exon_status "KNOWN"; level "2"; protein_id "ENSMUSP00000068895.8"; source "HAVANA"; tag "CCDS";
chr1	HAVANA	exon	182489965	182490048	.	-	.	gene_id "ENSMUSG00000026509.15"; transcript_id "ENCODEMT000507379"; gene_type "protein_coding"; gene_status "KNOWN"; gene_name "Capn2"; transcript_status "NOVEL"; transcript_name "ENCODEMT000507379"; exon_number "6"; exon_id "ENSMUSE00000160060.1"; talon_gene "3206"; talon_transcript "507379"; talon_exon "42544"; ccdsid "CCDS35813.1"; exon_status "KNOWN"; level "2"; protein_id "ENSMUSP00000068895.8"; source "HAVANA"; tag "CCDS";
chr1	HAVANA	exon	182488994	182489079	.	-	.	gene_id "ENSMUSG00000026509.15"; transcript_id "ENCODEMT000507379"; gene_type "protein_coding"; gene_status "KNOWN"; gene_name "Capn2"; transcript_status "NOVEL"; transcript_name "ENCODEMT000507379"; exon_number "7"; exon_id "ENSMUSE00000304316.1"; talon_gene "3206"; talon_transcript "507379"; talon_exon "42546"; ccdsid "CCDS35813.1"; exon_status "KNOWN"; level "2"; protein_id "ENSMUSP00000068895.8"; source "HAVANA"; tag "CCDS";
chr1	HAVANA	exon	182487715	182487789	.	-	.	gene_id "ENSMUSG00000026509.15"; transcript_id "ENCODEMT000507379"; gene_type "protein_coding"; gene_status "KNOWN"; gene_name "Capn2"; transcript_status "NOVEL"; transcript_name "ENCODEMT000507379"; exon_number "8"; exon_id "ENSMUSE00000304307.1"; talon_gene "3206"; talon_transcript "507379"; talon_exon "42548"; ccdsid "CCDS35813.1"; exon_status "KNOWN"; level "2"; protein_id "ENSMUSP00000068895.8"; source "HAVANA"; tag "CCDS";
chr1	HAVANA	exon	182486544	182486704	.	-	.	gene_id "ENSMUSG00000026509.15"; transcript_id "ENCODEMT000507379"; gene_type "protein_coding"; gene_status "KNOWN"; gene_name "Capn2"; transcript_status "NOVEL"; transcript_name "ENCODEMT000507379"; exon_number "9"; exon_id "ENSMUSE00000160056.1"; talon_gene "3206"; talon_transcript "507379"; talon_exon "42550"; ccdsid "CCDS35813.1"; exon_status "KNOWN"; level "2"; protein_id "ENSMUSP00000068895.8"; source "HAVANA"; tag "CCDS";
chr1	TALON	exon	182484186	182484372	.	-	.	gene_id "ENSMUSG00000026509.15"; transcript_id "ENCODEMT000507379"; gene_type "protein_coding"; gene_status "KNOWN"; gene_name "Capn2"; transcript_status "NOVEL"; transcript_name "ENCODEMT000507379"; exon_number "10"; exon_id "1150420"; talon_gene "3206"; talon_transcript "507379"; talon_exon "1150420"; exon_status "NOVEL";
chr1	HAVANA	exon	182481447	182481658	.	-	.	gene_id "ENSMUSG00000026509.15"; transcript_id "ENCODEMT000507379"; gene_type "protein_coding"; gene_status "KNOWN"; gene_name "Capn2"; transcript_status "NOVEL"; transcript_name "ENCODEMT000507379"; exon_number "11"; exon_id "ENSMUSE00000304269.3"; talon_gene "3206"; talon_transcript "507379"; talon_exon "42556"; ccdsid "CCDS35813.1"; exon_status "KNOWN"; level "2"; protein_id "ENSMUSP00000068895.8"; source "HAVANA"; tag "CCDS";
chr1	HAVANA	exon	182479706	182479742	.	-	.	gene_id "ENSMUSG00000026509.15"; transcript_id "ENCODEMT000507379"; gene_type "protein_coding"; gene_status "KNOWN"; gene_name "Capn2"; transcript_status "NOVEL"; transcript_name "ENCODEMT000507379"; exon_number "12"; exon_id "ENSMUSE00000160074.1"; talon_gene "3206"; talon_transcript "507379"; talon_exon "42558"; ccdsid "CCDS35813.1"; exon_status "KNOWN"; level "2"; protein_id "ENSMUSP00000068895.8"; source "HAVANA"; tag "CCDS";
chr1	HAVANA	exon	182478548	182478613	.	-	.	gene_id "ENSMUSG00000026509.15"; transcript_id "ENCODEMT000507379"; gene_type "protein_coding"; gene_status "KNOWN"; gene_name "Capn2"; transcript_status "NOVEL"; transcript_name "ENCODEMT000507379"; exon_number "13"; exon_id "ENSMUSE00000160059.1"; talon_gene "3206"; talon_transcript "507379"; talon_exon "42560"; ccdsid "CCDS35813.1"; exon_status "KNOWN"; level "2"; protein_id "ENSMUSP00000068895.8"; source "HAVANA"; tag "CCDS";
chr1	HAVANA	exon	182477251	182477308	.	-	.	gene_id "ENSMUSG00000026509.15"; transcript_id "ENCODEMT000507379"; gene_type "protein_coding"; gene_status "KNOWN"; gene_name "Capn2"; transcript_status "NOVEL"; transcript_name "ENCODEMT000507379"; exon_number "14"; exon_id "ENSMUSE00000160063.1"; talon_gene "3206"; talon_transcript "507379"; talon_exon "42562"; ccdsid "CCDS35813.1"; exon_status "KNOWN"; level "2"; protein_id "ENSMUSP00000068895.8"; source "HAVANA"; tag "CCDS";
chr1	HAVANA	exon	182473882	182473946	.	-	.	gene_id "ENSMUSG00000026509.15"; transcript_id "ENCODEMT000507379"; gene_type "protein_coding"; gene_status "KNOWN"; gene_name "Capn2"; transcript_status "NOVEL"; transcript_name "ENCODEMT000507379"; exon_number "15"; exon_id "ENSMUSE00000160064.1"; talon_gene "3206"; talon_transcript "507379"; talon_exon "42564"; ccdsid "CCDS35813.1"; exon_status "KNOWN"; level "2"; protein_id "ENSMUSP00000068895.8"; source "HAVANA"; tag "CCDS";
chr1	HAVANA	exon	182472924	182472992	.	-	.	gene_id "ENSMUSG00000026509.15"; transcript_id "ENCODEMT000507379"; gene_type "protein_coding"; gene_status "KNOWN"; gene_name "Capn2"; transcript_status "NOVEL"; transcript_name "ENCODEMT000507379"; exon_number "16"; exon_id "ENSMUSE00000160055.1"; talon_gene "3206"; talon_transcript "507379"; talon_exon "42566"; ccdsid "CCDS35813.1"; exon_status "KNOWN"; level "2"; protein_id "ENSMUSP00000068895.8"; source "HAVANA"; tag "CCDS";
chr1	HAVANA	exon	182472521	182472599	.	-	.	gene_id "ENSMUSG00000026509.15"; transcript_id "ENCODEMT000507379"; gene_type "protein_coding"; gene_status "KNOWN"; gene_name "Capn2"; transcript_status "NOVEL"; transcript_name "ENCODEMT000507379"; exon_number "17"; exon_id "ENSMUSE00000160069.1"; talon_gene "3206"; talon_transcript "507379"; talon_exon "42568"; ccdsid "CCDS35813.1"; exon_status "KNOWN"; level "2"; protein_id "ENSMUSP00000068895.8"; source "HAVANA"; tag "CCDS";
chr1	HAVANA	exon	182470679	182470795	.	-	.	gene_id "ENSMUSG00000026509.15"; transcript_id "ENCODEMT000507379"; gene_type "protein_coding"; gene_status "KNOWN"; gene_name "Capn2"; transcript_status "NOVEL"; transcript_name "ENCODEMT000507379"; exon_number "18"; exon_id "ENSMUSE00001012641.1"; talon_gene "3206"; talon_transcript "507379"; talon_exon "42570"; ccdsid "CCDS35813.1"; exon_status "KNOWN"; level "2"; protein_id "ENSMUSP00000068895.8"; source "HAVANA"; tag "CCDS";
chr1	HAVANA	exon	182470179	182470237	.	-	.	gene_id "ENSMUSG00000026509.15"; transcript_id "ENCODEMT000507379"; gene_type "protein_coding"; gene_status "KNOWN"; gene_name "Capn2"; transcript_status "NOVEL"; transcript_name "ENCODEMT000507379"; exon_number "19"; exon_id "ENSMUSE00000981657.1"; talon_gene "3206"; talon_transcript "507379"; talon_exon "42572"; ccdsid "CCDS35813.1"; exon_status "KNOWN"; level "2"; protein_id "ENSMUSP00000068895.8"; source "HAVANA"; tag "CCDS";
chr1	HAVANA	exon	182467260	182468235	.	-	.	gene_id "ENSMUSG00000026509.15"; transcript_id "ENCODEMT000507379"; gene_type "protein_coding"; gene_status "KNOWN"; gene_name "Capn2"; transcript_status "NOVEL"; transcript_name "ENCODEMT000507379"; exon_number "20"; exon_id "ENSMUSE00001091718.2"; talon_gene "3206"; talon_transcript "507379"; talon_exon "42574"; ccdsid "CCDS35813.1"; exon_status "KNOWN"; level "2"; protein_id "ENSMUSP00000068895.8"; source "HAVANA"; tag "CCDS";
chr1	TALON	transcript	182467260	182484290	.	-	.	gene_id "ENSMUSG00000026509.15"; transcript_id "ENCODEMT000507384"; gene_name "Capn2"; gene_status "KNOWN"; gene_type "protein_coding"; transcript_status "NOVEL"; transcript_name "ENCODEMT000507384"; talon_gene "3206"; talon_transcript "507384"; ISM-suffix_to_IDs "507379,507380,507383"; ISM-suffix_transcript "TRUE"; ISM_to_IDs "507379,507380,507383"; ISM_transcript "TRUE";
chr1	TALON	exon	182484186	182484290	.	-	.	gene_id "ENSMUSG00000026509.15"; transcript_id "ENCODEMT000507384"; gene_type "protein_coding"; gene_status "KNOWN"; gene_name "Capn2"; transcript_status "NOVEL"; transcript_name "ENCODEMT000507384"; exon_number "1"; exon_id "1150429"; talon_gene "3206"; talon_transcript "507384"; talon_exon "1150429"; exon_status "NOVEL";
chr1	HAVANA	exon	182481447	182481658	.	-	.	gene_id "ENSMUSG00000026509.15"; transcript_id "ENCODEMT000507384"; gene_type "protein_coding"; gene_status "KNOWN"; gene_name "Capn2"; transcript_status "NOVEL"; transcript_name "ENCODEMT000507384"; exon_number "2"; exon_id "ENSMUSE00000304269.3"; talon_gene "3206"; talon_transcript "507384"; talon_exon "42556"; ccdsid "CCDS35813.1"; exon_status "KNOWN"; level "2"; protein_id "ENSMUSP00000068895.8"; source "HAVANA"; tag "CCDS";
chr1	HAVANA	exon	182479706	182479742	.	-	.	gene_id "ENSMUSG00000026509.15"; transcript_id "ENCODEMT000507384"; gene_type "protein_coding"; gene_status "KNOWN"; gene_name "Capn2"; transcript_status "NOVEL"; transcript_name "ENCODEMT000507384"; exon_number "3"; exon_id "ENSMUSE00000160074.1"; talon_gene "3206"; talon_transcript "507384"; talon_exon "42558"; ccdsid "CCDS35813.1"; exon_status "KNOWN"; level "2"; protein_id "ENSMUSP00000068895.8"; source "HAVANA"; tag "CCDS";
chr1	HAVANA	exon	182478548	182478613	.	-	.	gene_id "ENSMUSG00000026509.15"; transcript_id "ENCODEMT000507384"; gene_type "protein_coding"; gene_status "KNOWN"; gene_name "Capn2"; transcript_status "NOVEL"; transcript_name "ENCODEMT000507384"; exon_number "4"; exon_id "ENSMUSE00000160059.1"; talon_gene "3206"; talon_transcript "507384"; talon_exon "42560"; ccdsid "CCDS35813.1"; exon_status "KNOWN"; level "2"; protein_id "ENSMUSP00000068895.8"; source "HAVANA"; tag "CCDS";
chr1	HAVANA	exon	182477251	182477308	.	-	.	gene_id "ENSMUSG00000026509.15"; transcript_id "ENCODEMT000507384"; gene_type "protein_coding"; gene_status "KNOWN"; gene_name "Capn2"; transcript_status "NOVEL"; transcript_name "ENCODEMT000507384"; exon_number "5"; exon_id "ENSMUSE00000160063.1"; talon_gene "3206"; talon_transcript "507384"; talon_exon "42562"; ccdsid "CCDS35813.1"; exon_status "KNOWN"; level "2"; protein_id "ENSMUSP00000068895.8"; source "HAVANA"; tag "CCDS";
chr1	HAVANA	exon	182473882	182473946	.	-	.	gene_id "ENSMUSG00000026509.15"; transcript_id "ENCODEMT000507384"; gene_type "protein_coding"; gene_status "KNOWN"; gene_name "Capn2"; transcript_status "NOVEL"; transcript_name "ENCODEMT000507384"; exon_number "6"; exon_id "ENSMUSE00000160064.1"; talon_gene "3206"; talon_transcript "507384"; talon_exon "42564"; ccdsid "CCDS35813.1"; exon_status "KNOWN"; level "2"; protein_id "ENSMUSP00000068895.8"; source "HAVANA"; tag "CCDS";
chr1	HAVANA	exon	182472924	182472992	.	-	.	gene_id "ENSMUSG00000026509.15"; transcript_id "ENCODEMT000507384"; gene_type "protein_coding"; gene_status "KNOWN"; gene_name "Capn2"; transcript_status "NOVEL"; transcript_name "ENCODEMT000507384"; exon_number "7"; exon_id "ENSMUSE00000160055.1"; talon_gene "3206"; talon_transcript "507384"; talon_exon "42566"; ccdsid "CCDS35813.1"; exon_status "KNOWN"; level "2"; protein_id "ENSMUSP00000068895.8"; source "HAVANA"; tag "CCDS";
chr1	HAVANA	exon	182472521	182472599	.	-	.	gene_id "ENSMUSG00000026509.15"; transcript_id "ENCODEMT000507384"; gene_type "protein_coding"; gene_status "KNOWN"; gene_name "Capn2"; transcript_status "NOVEL"; transcript_name "ENCODEMT000507384"; exon_number "8"; exon_id "ENSMUSE00000160069.1"; talon_gene "3206"; talon_transcript "507384"; talon_exon "42568"; ccdsid "CCDS35813.1"; exon_status "KNOWN"; level "2"; protein_id "ENSMUSP00000068895.8"; source "HAVANA"; tag "CCDS";
chr1	HAVANA	exon	182470679	182470795	.	-	.	gene_id "ENSMUSG00000026509.15"; transcript_id "ENCODEMT000507384"; gene_type "protein_coding"; gene_status "KNOWN"; gene_name "Capn2"; transcript_status "NOVEL"; transcript_name "ENCODEMT000507384"; exon_number "9"; exon_id "ENSMUSE00001012641.1"; talon_gene "3206"; talon_transcript "507384"; talon_exon "42570"; ccdsid "CCDS35813.1"; exon_status "KNOWN"; level "2"; protein_id "ENSMUSP00000068895.8"; source "HAVANA"; tag "CCDS";
chr1	HAVANA	exon	182470179	182470237	.	-	.	gene_id "ENSMUSG00000026509.15"; transcript_id "ENCODEMT000507384"; gene_type "protein_coding"; gene_status "KNOWN"; gene_name "Capn2"; transcript_status "NOVEL"; transcript_name "ENCODEMT000507384"; exon_number "10"; exon_id "ENSMUSE00000981657.1"; talon_gene "3206"; talon_transcript "507384"; talon_exon "42572"; ccdsid "CCDS35813.1"; exon_status "KNOWN"; level "2"; protein_id "ENSMUSP00000068895.8"; source "HAVANA"; tag "CCDS";
chr1	HAVANA	exon	182467260	182468235	.	-	.	gene_id "ENSMUSG00000026509.15"; transcript_id "ENCODEMT000507384"; gene_type "protein_coding"; gene_status "KNOWN"; gene_name "Capn2"; transcript_status "NOVEL"; transcript_name "ENCODEMT000507384"; exon_number "11"; exon_id "ENSMUSE00001091718.2"; talon_gene "3206"; talon_transcript "507384"; talon_exon "42574"; ccdsid "CCDS35813.1"; exon_status "KNOWN"; level "2"; protein_id "ENSMUSP00000068895.8"; source "HAVANA"; tag "CCDS";
chr1	HAVANA	gene	182494156	182498297	.	+	.	gene_id "ENSMUSG00000104415.1"; gene_name "Gm37069"; gene_status "KNOWN"; gene_type "TEC"; talon_gene "3208"; havana_gene "OTTMUSG00000050409.1"; level "2";
chr1	HAVANA	transcript	182494156	182498297	.	+	.	gene_id "ENSMUSG00000104415.1"; transcript_id "ENSMUST00000192742.1"; gene_name "Gm37069"; gene_status "KNOWN"; gene_type "TEC"; transcript_type "TEC"; transcript_status "KNOWN"; transcript_name "Gm37069-201"; talon_gene "3208"; talon_transcript "7976"; havana_transcript "OTTMUST00000127925.1"; level "2"; source "HAVANA"; tag "basic"; transcript_support_level "NA";
chr1	HAVANA	exon	182494156	182498297	.	+	.	gene_id "ENSMUSG00000104415.1"; transcript_id "ENSMUST00000192742.1"; gene_type "TEC"; gene_status "KNOWN"; gene_name "Gm37069"; transcript_type "TEC"; transcript_status "KNOWN"; transcript_name "Gm37069-201"; exon_number "1"; exon_id "ENSMUSE00001339212.1"; talon_gene "3208"; talon_transcript "7976"; talon_exon "42598"; exon_status "KNOWN"; level "2"; source "HAVANA"; tag "basic";
chr1	HAVANA	gene	182679939	182681892	.	+	.	gene_id "ENSMUSG00000104376.1"; gene_name "Gm37516"; gene_status "KNOWN"; gene_type "TEC"; talon_gene "3211"; havana_gene "OTTMUSG00000050482.1"; level "2";
chr1	HAVANA	transcript	182679939	182681892	.	+	.	gene_id "ENSMUSG00000104376.1"; transcript_id "ENSMUST00000192593.1"; gene_name "Gm37516"; gene_status "KNOWN"; gene_type "TEC"; transcript_type "TEC"; transcript_status "KNOWN"; transcript_name "Gm37516-201"; talon_gene "3211"; talon_transcript "7983"; havana_transcript "OTTMUST00000128076.1"; level "2"; source "HAVANA"; tag "basic"; transcript_support_level "NA";
chr1	HAVANA	exon	182679939	182681892	.	+	.	gene_id "ENSMUSG00000104376.1"; transcript_id "ENSMUST00000192593.1"; gene_type "TEC"; gene_status "KNOWN"; gene_name "Gm37516"; transcript_type "TEC"; transcript_status "KNOWN"; transcript_name "Gm37516-201"; exon_number "1"; exon_id "ENSMUSE00001339554.1"; talon_gene "3211"; talon_transcript "7983"; talon_exon "42653"; exon_status "KNOWN"; level "2"; source "HAVANA"; tag "basic";
chr1	HAVANA	gene	182764012	182896591	.	+	.	gene_id "ENSMUSG00000038576.15"; gene_name "Susd4"; gene_status "KNOWN"; gene_type "protein_coding"; talon_gene "3214"; havana_gene "OTTMUSG00000027014.5"; level "2";
chr1	HAVANA	transcript	182764012	182895232	.	+	.	gene_id "ENSMUSG00000038576.15"; transcript_id "ENSMUST00000153348.7"; gene_name "Susd4"; gene_status "KNOWN"; gene_type "protein_coding"; transcript_type "protein_coding"; transcript_status "KNOWN"; transcript_name "Susd4-202"; talon_gene "3214"; talon_transcript "7987"; ccdsid "CCDS15590.1"; havana_transcript "OTTMUST00000067236.2"; level "2"; protein_id "ENSMUSP00000119488.1"; source "HAVANA"; tag "CCDS"; transcript_support_level "5";
chr1	HAVANA	exon	182764012	182764396	.	+	.	gene_id "ENSMUSG00000038576.15"; transcript_id "ENSMUST00000153348.7"; gene_type "protein_coding"; gene_status "KNOWN"; gene_name "Susd4"; transcript_type "protein_coding"; transcript_status "KNOWN"; transcript_name "Susd4-202"; exon_number "1"; exon_id "ENSMUSE00000812151.1"; talon_gene "3214"; talon_transcript "7987"; talon_exon "42665"; ccdsid "CCDS15590.1"; exon_status "KNOWN"; level "2"; protein_id "ENSMUSP00000119488.1"; source "HAVANA"; tag "CCDS";
chr1	HAVANA	exon	182765006	182765188	.	+	.	gene_id "ENSMUSG00000038576.15"; transcript_id "ENSMUST00000153348.7"; gene_type "protein_coding"; gene_status "KNOWN"; gene_name "Susd4"; transcript_type "protein_coding"; transcript_status "KNOWN"; transcript_name "Susd4-202"; exon_number "2"; exon_id "ENSMUSE00001339247.1"; talon_gene "3214"; talon_transcript "7987"; talon_exon "42660"; ccdsid "CCDS15590.1"; exon_status "KNOWN"; level "2"; protein_id "ENSMUSP00000142330.1"; source "HAVANA"; tag "cds_end_NF";
chr1	HAVANA	exon	182833063	182833275	.	+	.	gene_id "ENSMUSG00000038576.15"; transcript_id "ENSMUST00000153348.7"; gene_type "protein_coding"; gene_status "KNOWN"; gene_name "Susd4"; transcript_type "protein_coding"; transcript_status "KNOWN"; transcript_name "Susd4-202"; exon_number "3"; exon_id "ENSMUSE00001311739.1"; talon_gene "3214"; talon_transcript "7987"; talon_exon "42662"; ccdsid "CCDS15590.1"; exon_status "KNOWN"; level "2"; protein_id "ENSMUSP00000142330.1"; source "HAVANA"; tag "cds_end_NF";
chr1	HAVANA	exon	182853957	182854130	.	+	.	gene_id "ENSMUSG00000038576.15"; transcript_id "ENSMUST00000153348.7"; gene_type "protein_coding"; gene_status "KNOWN"; gene_name "Susd4"; transcript_type "protein_coding"; transcript_status "KNOWN"; transcript_name "Susd4-202"; exon_number "4"; exon_id "ENSMUSE00000303917.3"; talon_gene "3214"; talon_transcript "7987"; talon_exon "42667"; ccdsid "CCDS15590.1"; exon_status "KNOWN"; level "2"; protein_id "ENSMUSP00000119488.1"; source "HAVANA"; tag "CCDS";
chr1	HAVANA	exon	182858422	182858610	.	+	.	gene_id "ENSMUSG00000038576.15"; transcript_id "ENSMUST00000153348.7"; gene_type "protein_coding"; gene_status "KNOWN"; gene_name "Susd4"; transcript_type "protein_coding"; transcript_status "KNOWN"; transcript_name "Susd4-202"; exon_number "5"; exon_id "ENSMUSE00000303905.3"; talon_gene "3214"; talon_transcript "7987"; talon_exon "42669"; ccdsid "CCDS15590.1"; exon_status "KNOWN"; level "2"; protein_id "ENSMUSP00000119488.1"; source "HAVANA"; tag "CCDS";
chr1	HAVANA	exon	182887340	182887531	.	+	.	gene_id "ENSMUSG00000038576.15"; transcript_id "ENSMUST00000153348.7"; gene_type "protein_coding"; gene_status "KNOWN"; gene_name "Susd4"; transcript_type "protein_coding"; transcript_status "KNOWN"; transcript_name "Susd4-202"; exon_number "6"; exon_id "ENSMUSE00000303893.3"; talon_gene "3214"; talon_transcript "7987"; talon_exon "42671"; ccdsid "CCDS15590.1"; exon_status "KNOWN"; level "2"; protein_id "ENSMUSP00000119488.1"; source "HAVANA"; tag "CCDS";
chr1	HAVANA	exon	182888768	182888912	.	+	.	gene_id "ENSMUSG00000038576.15"; transcript_id "ENSMUST00000153348.7"; gene_type "protein_coding"; gene_status "KNOWN"; gene_name "Susd4"; transcript_type "protein_coding"; transcript_status "KNOWN"; transcript_name "Susd4-202"; exon_number "7"; exon_id "ENSMUSE00000303883.3"; talon_gene "3214"; talon_transcript "7987"; talon_exon "42673"; ccdsid "CCDS15590.1"; exon_status "KNOWN"; level "2"; protein_id "ENSMUSP00000119488.1"; source "HAVANA"; tag "CCDS";
chr1	HAVANA	exon	182891883	182892265	.	+	.	gene_id "ENSMUSG00000038576.15"; transcript_id "ENSMUST00000153348.7"; gene_type "protein_coding"; gene_status "KNOWN"; gene_name "Susd4"; transcript_type "protein_coding"; transcript_status "KNOWN"; transcript_name "Susd4-202"; exon_number "8"; exon_id "ENSMUSE00000303873.3"; talon_gene "3214"; talon_transcript "7987"; talon_exon "42675"; ccdsid "CCDS15590.1"; exon_status "KNOWN"; level "2"; protein_id "ENSMUSP00000119488.1"; source "HAVANA"; tag "CCDS";
chr1	HAVANA	exon	182895199	182895232	.	+	.	gene_id "ENSMUSG00000038576.15"; transcript_id "ENSMUST00000153348.7"; gene_type "protein_coding"; gene_status "KNOWN"; gene_name "Susd4"; transcript_type "protein_coding"; transcript_status "KNOWN"; transcript_name "Susd4-202"; exon_number "9"; exon_id "ENSMUSE00000835918.1"; talon_gene "3214"; talon_transcript "7987"; talon_exon "42677"; ccdsid "CCDS15590.1"; exon_status "KNOWN"; level "2"; protein_id "ENSMUSP00000119488.1"; source "HAVANA"; tag "CCDS";
chr1	HAVANA	transcript	182764895	182896591	.	+	.	gene_id "ENSMUSG00000038576.15"; transcript_id "ENSMUST00000085724.4"; gene_name "Susd4"; gene_status "KNOWN"; gene_type "protein_coding"; transcript_type "protein_coding"; transcript_status "KNOWN"; transcript_name "Susd4-201"; talon_gene "3214"; talon_transcript "7990"; ccdsid "CCDS15590.1"; havana_transcript "OTTMUST00000066786.2"; level "2"; protein_id "ENSMUSP00000082873.3"; source "HAVANA"; tag "CCDS"; transcript_support_level "1";
chr1	HAVANA	exon	182764895	182765188	.	+	.	gene_id "ENSMUSG00000038576.15"; transcript_id "ENSMUST00000085724.4"; gene_type "protein_coding"; gene_status "KNOWN"; gene_name "Susd4"; transcript_type "protein_coding"; transcript_status "KNOWN"; transcript_name "Susd4-201"; exon_number "1"; exon_id "ENSMUSE00000811368.1"; talon_gene "3214"; talon_transcript "7990"; talon_exon "42684"; ccdsid "CCDS15590.1"; exon_status "KNOWN"; level "2"; protein_id "ENSMUSP00000082873.3"; source "HAVANA"; tag "CCDS";
chr1	HAVANA	exon	182833063	182833275	.	+	.	gene_id "ENSMUSG00000038576.15"; transcript_id "ENSMUST00000085724.4"; gene_type "protein_coding"; gene_status "KNOWN"; gene_name "Susd4"; transcript_type "protein_coding"; transcript_status "KNOWN"; transcript_name "Susd4-201"; exon_number "2"; exon_id "ENSMUSE00001311739.1"; talon_gene "3214"; talon_transcript "7990"; talon_exon "42662"; ccdsid "CCDS15590.1"; exon_status "KNOWN"; level "2"; protein_id "ENSMUSP00000142330.1"; source "HAVANA"; tag "cds_end_NF";
chr1	HAVANA	exon	182853957	182854130	.	+	.	gene_id "ENSMUSG00000038576.15"; transcript_id "ENSMUST00000085724.4"; gene_type "protein_coding"; gene_status "KNOWN"; gene_name "Susd4"; transcript_type "protein_coding"; transcript_status "KNOWN"; transcript_name "Susd4-201"; exon_number "3"; exon_id "ENSMUSE00000303917.3"; talon_gene "3214"; talon_transcript "7990"; talon_exon "42667"; ccdsid "CCDS15590.1"; exon_status "KNOWN"; level "2"; protein_id "ENSMUSP00000119488.1"; source "HAVANA"; tag "CCDS";
chr1	HAVANA	exon	182858422	182858610	.	+	.	gene_id "ENSMUSG00000038576.15"; transcript_id "ENSMUST00000085724.4"; gene_type "protein_coding"; gene_status "KNOWN"; gene_name "Susd4"; transcript_type "protein_coding"; transcript_status "KNOWN"; transcript_name "Susd4-201"; exon_number "4"; exon_id "ENSMUSE00000303905.3"; talon_gene "3214"; talon_transcript "7990"; talon_exon "42669"; ccdsid "CCDS15590.1"; exon_status "KNOWN"; level "2"; protein_id "ENSMUSP00000119488.1"; source "HAVANA"; tag "CCDS";
chr1	HAVANA	exon	182887340	182887531	.	+	.	gene_id "ENSMUSG00000038576.15"; transcript_id "ENSMUST00000085724.4"; gene_type "protein_coding"; gene_status "KNOWN"; gene_name "Susd4"; transcript_type "protein_coding"; transcript_status "KNOWN"; transcript_name "Susd4-201"; exon_number "5"; exon_id "ENSMUSE00000303893.3"; talon_gene "3214"; talon_transcript "7990"; talon_exon "42671"; ccdsid "CCDS15590.1"; exon_status "KNOWN"; level "2"; protein_id "ENSMUSP00000119488.1"; source "HAVANA"; tag "CCDS";
chr1	HAVANA	exon	182888768	182888912	.	+	.	gene_id "ENSMUSG00000038576.15"; transcript_id "ENSMUST00000085724.4"; gene_type "protein_coding"; gene_status "KNOWN"; gene_name "Susd4"; transcript_type "protein_coding"; transcript_status "KNOWN"; transcript_name "Susd4-201"; exon_number "6"; exon_id "ENSMUSE00000303883.3"; talon_gene "3214"; talon_transcript "7990"; talon_exon "42673"; ccdsid "CCDS15590.1"; exon_status "KNOWN"; level "2"; protein_id "ENSMUSP00000119488.1"; source "HAVANA"; tag "CCDS";
chr1	HAVANA	exon	182891883	182892265	.	+	.	gene_id "ENSMUSG00000038576.15"; transcript_id "ENSMUST00000085724.4"; gene_type "protein_coding"; gene_status "KNOWN"; gene_name "Susd4"; transcript_type "protein_coding"; transcript_status "KNOWN"; transcript_name "Susd4-201"; exon_number "7"; exon_id "ENSMUSE00000303873.3"; talon_gene "3214"; talon_transcript "7990"; talon_exon "42675"; ccdsid "CCDS15590.1"; exon_status "KNOWN"; level "2"; protein_id "ENSMUSP00000119488.1"; source "HAVANA"; tag "CCDS";
chr1	HAVANA	exon	182895199	182896591	.	+	.	gene_id "ENSMUSG00000038576.15"; transcript_id "ENSMUST00000085724.4"; gene_type "protein_coding"; gene_status "KNOWN"; gene_name "Susd4"; transcript_type "protein_coding"; transcript_status "KNOWN"; transcript_name "Susd4-201"; exon_number "8"; exon_id "ENSMUSE00000818099.2"; talon_gene "3214"; talon_transcript "7990"; talon_exon "42685"; ccdsid "CCDS15590.1"; exon_status "KNOWN"; level "2"; protein_id "ENSMUSP00000082873.3"; source "HAVANA"; tag "CCDS";
chr1	HAVANA	gene	183086266	183221490	.	-	.	gene_id "ENSMUSG00000030768.12"; gene_name "Disp1"; gene_status "KNOWN"; gene_type "protein_coding"; talon_gene "3219"; havana_gene "OTTMUSG00000050524.4"; level "2"; tag "overlapping_locus";
chr1	HAVANA	transcript	183086266	183147461	.	-	.	gene_id "ENSMUSG00000030768.12"; transcript_id "ENSMUST00000171366.6"; gene_name "Disp1"; gene_status "KNOWN"; gene_type "protein_coding"; transcript_type "protein_coding"; transcript_status "KNOWN"; transcript_name "Disp1-202"; talon_gene "3219"; talon_transcript "7999"; ccdsid "CCDS56661.1"; havana_transcript "OTTMUST00000128142.1"; level "2"; protein_id "ENSMUSP00000126742.1"; source "HAVANA"; tag "CCDS"; transcript_support_level "1";
chr1	HAVANA	exon	183147380	183147461	.	-	.	gene_id "ENSMUSG00000030768.12"; transcript_id "ENSMUST00000171366.6"; gene_type "protein_coding"; gene_status "KNOWN"; gene_name "Disp1"; transcript_type "protein_coding"; transcript_status "KNOWN"; transcript_name "Disp1-202"; exon_number "1"; exon_id "ENSMUSE00000909006.1"; talon_gene "3219"; talon_transcript "7999"; talon_exon "42707"; ccdsid "CCDS56661.1"; exon_status "KNOWN"; level "2"; protein_id "ENSMUSP00000126742.1"; source "HAVANA"; tag "CCDS";
chr1	HAVANA	exon	183135355	183135876	.	-	.	gene_id "ENSMUSG00000030768.12"; transcript_id "ENSMUST00000171366.6"; gene_type "protein_coding"; gene_status "KNOWN"; gene_name "Disp1"; transcript_type "protein_coding"; transcript_status "KNOWN"; transcript_name "Disp1-202"; exon_number "2"; exon_id "ENSMUSE00000679299.1"; talon_gene "3219"; talon_transcript "7999"; talon_exon "42709"; ccdsid "CCDS56661.1"; exon_status "KNOWN"; level "2"; protein_id "ENSMUSP00000126742.1"; source "HAVANA"; tag "CCDS";
chr1	HAVANA	exon	183107118	183107147	.	-	.	gene_id "ENSMUSG00000030768.12"; transcript_id "ENSMUST00000171366.6"; gene_type "protein_coding"; gene_status "KNOWN"; gene_name "Disp1"; transcript_type "protein_coding"; transcript_status "KNOWN"; transcript_name "Disp1-202"; exon_number "3"; exon_id "ENSMUSE00000420743.4"; talon_gene "3219"; talon_transcript "7999"; talon_exon "42711"; ccdsid "CCDS56661.1"; exon_status "KNOWN"; level "2"; protein_id "ENSMUSP00000126742.1"; source "HAVANA"; tag "CCDS";
chr1	HAVANA	exon	183099917	183100040	.	-	.	gene_id "ENSMUSG00000030768.12"; transcript_id "ENSMUST00000171366.6"; gene_type "protein_coding"; gene_status "KNOWN"; gene_name "Disp1"; transcript_type "protein_coding"; transcript_status "KNOWN"; transcript_name "Disp1-202"; exon_number "4"; exon_id "ENSMUSE00000420728.3"; talon_gene "3219"; talon_transcript "7999"; talon_exon "42713"; ccdsid "CCDS56661.1"; exon_status "KNOWN"; level "2"; protein_id "ENSMUSP00000126742.1"; source "HAVANA"; tag "CCDS";
chr1	HAVANA	exon	183098920	183099047	.	-	.	gene_id "ENSMUSG00000030768.12"; transcript_id "ENSMUST00000171366.6"; gene_type "protein_coding"; gene_status "KNOWN"; gene_name "Disp1"; transcript_type "protein_coding"; transcript_status "KNOWN"; transcript_name "Disp1-202"; exon_number "5"; exon_id "ENSMUSE00000420725.3"; talon_gene "3219"; talon_transcript "7999"; talon_exon "42715"; ccdsid "CCDS56661.1"; exon_status "KNOWN"; level "2"; protein_id "ENSMUSP00000126742.1"; source "HAVANA"; tag "CCDS";
chr1	HAVANA	exon	183098552	183098649	.	-	.	gene_id "ENSMUSG00000030768.12"; transcript_id "ENSMUST00000171366.6"; gene_type "protein_coding"; gene_status "KNOWN"; gene_name "Disp1"; transcript_type "protein_coding"; transcript_status "KNOWN"; transcript_name "Disp1-202"; exon_number "6"; exon_id "ENSMUSE00000420721.3"; talon_gene "3219"; talon_transcript "7999"; talon_exon "42717"; ccdsid "CCDS56661.1"; exon_status "KNOWN"; level "2"; protein_id "ENSMUSP00000126742.1"; source "HAVANA"; tag "CCDS";
chr1	HAVANA	exon	183096244	183096341	.	-	.	gene_id "ENSMUSG00000030768.12"; transcript_id "ENSMUST00000171366.6"; gene_type "protein_coding"; gene_status "KNOWN"; gene_name "Disp1"; transcript_type "protein_coding"; transcript_status "KNOWN"; transcript_name "Disp1-202"; exon_number "7"; exon_id "ENSMUSE00000420715.3"; talon_gene "3219"; talon_transcript "7999"; talon_exon "42719"; ccdsid "CCDS56661.1"; exon_status "KNOWN"; level "2"; protein_id "ENSMUSP00000126742.1"; source "HAVANA"; tag "CCDS";
chr1	HAVANA	exon	183086266	183089870	.	-	.	gene_id "ENSMUSG00000030768.12"; transcript_id "ENSMUST00000171366.6"; gene_type "protein_coding"; gene_status "KNOWN"; gene_name "Disp1"; transcript_type "protein_coding"; transcript_status "KNOWN"; transcript_name "Disp1-202"; exon_number "8"; exon_id "ENSMUSE00001346163.1"; talon_gene "3219"; talon_transcript "7999"; talon_exon "42721"; ccdsid "CCDS56661.1"; exon_status "KNOWN"; level "2"; protein_id "ENSMUSP00000126742.1"; source "HAVANA"; tag "CCDS";
chr1	HAVANA	transcript	183086266	183221485	.	-	.	gene_id "ENSMUSG00000030768.12"; transcript_id "ENSMUST00000003035.11"; gene_name "Disp1"; gene_status "KNOWN"; gene_type "protein_coding"; transcript_type "protein_coding"; transcript_status "KNOWN"; transcript_name "Disp1-201"; talon_gene "3219"; talon_transcript "8000"; ccdsid "CCDS56661.1"; havana_transcript "OTTMUST00000128143.1"; level "2"; protein_id "ENSMUSP00000003035.5"; source "HAVANA"; tag "CCDS"; transcript_support_level "1";
chr1	HAVANA	exon	183221323	183221485	.	-	.	gene_id "ENSMUSG00000030768.12"; transcript_id "ENSMUST00000003035.11"; gene_type "protein_coding"; gene_status "KNOWN"; gene_name "Disp1"; transcript_type "protein_coding"; transcript_status "KNOWN"; transcript_name "Disp1-201"; exon_number "1"; exon_id "ENSMUSE00001340532.1"; talon_gene "3219"; talon_transcript "8000"; talon_exon "42722"; ccdsid "CCDS56661.1"; exon_status "KNOWN"; level "2"; protein_id "ENSMUSP00000003035.5"; source "HAVANA"; tag "CCDS";
chr1	HAVANA	exon	183202952	183203039	.	-	.	gene_id "ENSMUSG00000030768.12"; transcript_id "ENSMUST00000003035.11"; gene_type "protein_coding"; gene_status "KNOWN"; gene_name "Disp1"; transcript_type "protein_coding"; transcript_status "KNOWN"; transcript_name "Disp1-201"; exon_number "2"; exon_id "ENSMUSE00000679302.1"; talon_gene "3219"; talon_transcript "8000"; talon_exon "42724"; ccdsid "CCDS56661.1"; exon_status "KNOWN"; level "2"; protein_id "ENSMUSP00000003035.5"; source "HAVANA"; tag "CCDS";
chr1	HAVANA	exon	183173496	183173623	.	-	.	gene_id "ENSMUSG00000030768.12"; transcript_id "ENSMUST00000003035.11"; gene_type "protein_coding"; gene_status "KNOWN"; gene_name "Disp1"; transcript_type "protein_coding"; transcript_status "KNOWN"; transcript_name "Disp1-201"; exon_number "3"; exon_id "ENSMUSE00000679301.1"; talon_gene "3219"; talon_transcript "8000"; talon_exon "42726"; ccdsid "CCDS56661.1"; exon_status "KNOWN"; level "2"; protein_id "ENSMUSP00000003035.5"; source "HAVANA"; tag "CCDS";
chr1	HAVANA	exon	183135355	183135876	.	-	.	gene_id "ENSMUSG00000030768.12"; transcript_id "ENSMUST00000003035.11"; gene_type "protein_coding"; gene_status "KNOWN"; gene_name "Disp1"; transcript_type "protein_coding"; transcript_status "KNOWN"; transcript_name "Disp1-201"; exon_number "4"; exon_id "ENSMUSE00000679299.1"; talon_gene "3219"; talon_transcript "8000"; talon_exon "42709"; ccdsid "CCDS56661.1"; exon_status "KNOWN"; level "2"; protein_id "ENSMUSP00000126742.1"; source "HAVANA"; tag "CCDS";
chr1	HAVANA	exon	183107118	183107147	.	-	.	gene_id "ENSMUSG00000030768.12"; transcript_id "ENSMUST00000003035.11"; gene_type "protein_coding"; gene_status "KNOWN"; gene_name "Disp1"; transcript_type "protein_coding"; transcript_status "KNOWN"; transcript_name "Disp1-201"; exon_number "5"; exon_id "ENSMUSE00000420743.4"; talon_gene "3219"; talon_transcript "8000"; talon_exon "42711"; ccdsid "CCDS56661.1"; exon_status "KNOWN"; level "2"; protein_id "ENSMUSP00000126742.1"; source "HAVANA"; tag "CCDS";
chr1	HAVANA	exon	183099917	183100040	.	-	.	gene_id "ENSMUSG00000030768.12"; transcript_id "ENSMUST00000003035.11"; gene_type "protein_coding"; gene_status "KNOWN"; gene_name "Disp1"; transcript_type "protein_coding"; transcript_status "KNOWN"; transcript_name "Disp1-201"; exon_number "6"; exon_id "ENSMUSE00000420728.3"; talon_gene "3219"; talon_transcript "8000"; talon_exon "42713"; ccdsid "CCDS56661.1"; exon_status "KNOWN"; level "2"; protein_id "ENSMUSP00000126742.1"; source "HAVANA"; tag "CCDS";
chr1	HAVANA	exon	183098920	183099047	.	-	.	gene_id "ENSMUSG00000030768.12"; transcript_id "ENSMUST00000003035.11"; gene_type "protein_coding"; gene_status "KNOWN"; gene_name "Disp1"; transcript_type "protein_coding"; transcript_status "KNOWN"; transcript_name "Disp1-201"; exon_number "7"; exon_id "ENSMUSE00000420725.3"; talon_gene "3219"; talon_transcript "8000"; talon_exon "42715"; ccdsid "CCDS56661.1"; exon_status "KNOWN"; level "2"; protein_id "ENSMUSP00000126742.1"; source "HAVANA"; tag "CCDS";
chr1	HAVANA	exon	183098552	183098649	.	-	.	gene_id "ENSMUSG00000030768.12"; transcript_id "ENSMUST00000003035.11"; gene_type "protein_coding"; gene_status "KNOWN"; gene_name "Disp1"; transcript_type "protein_coding"; transcript_status "KNOWN"; transcript_name "Disp1-201"; exon_number "8"; exon_id "ENSMUSE00000420721.3"; talon_gene "3219"; talon_transcript "8000"; talon_exon "42717"; ccdsid "CCDS56661.1"; exon_status "KNOWN"; level "2"; protein_id "ENSMUSP00000126742.1"; source "HAVANA"; tag "CCDS";
chr1	HAVANA	exon	183096244	183096341	.	-	.	gene_id "ENSMUSG00000030768.12"; transcript_id "ENSMUST00000003035.11"; gene_type "protein_coding"; gene_status "KNOWN"; gene_name "Disp1"; transcript_type "protein_coding"; transcript_status "KNOWN"; transcript_name "Disp1-201"; exon_number "9"; exon_id "ENSMUSE00000420715.3"; talon_gene "3219"; talon_transcript "8000"; talon_exon "42719"; ccdsid "CCDS56661.1"; exon_status "KNOWN"; level "2"; protein_id "ENSMUSP00000126742.1"; source "HAVANA"; tag "CCDS";
chr1	HAVANA	exon	183086266	183089870	.	-	.	gene_id "ENSMUSG00000030768.12"; transcript_id "ENSMUST00000003035.11"; gene_type "protein_coding"; gene_status "KNOWN"; gene_name "Disp1"; transcript_type "protein_coding"; transcript_status "KNOWN"; transcript_name "Disp1-201"; exon_number "10"; exon_id "ENSMUSE00001346163.1"; talon_gene "3219"; talon_transcript "8000"; talon_exon "42721"; ccdsid "CCDS56661.1"; exon_status "KNOWN"; level "2"; protein_id "ENSMUSP00000126742.1"; source "HAVANA"; tag "CCDS";
chr1	HAVANA	transcript	183086266	183221490	.	-	.	gene_id "ENSMUSG00000030768.12"; transcript_id "ENSMUST00000195372.1"; gene_name "Disp1"; gene_status "KNOWN"; gene_type "protein_coding"; transcript_type "protein_coding"; transcript_status "KNOWN"; transcript_name "Disp1-205"; talon_gene "3219"; talon_transcript "8001"; ccdsid "CCDS56661.1"; havana_transcript "OTTMUST00000128144.1"; level "2"; protein_id "ENSMUSP00000141747.1"; source "HAVANA"; tag "CCDS"; transcript_support_level "1";
chr1	HAVANA	exon	183221323	183221490	.	-	.	gene_id "ENSMUSG00000030768.12"; transcript_id "ENSMUST00000195372.1"; gene_type "protein_coding"; gene_status "KNOWN"; gene_name "Disp1"; transcript_type "protein_coding"; transcript_status "KNOWN"; transcript_name "Disp1-205"; exon_number "1"; exon_id "ENSMUSE00001344131.1"; talon_gene "3219"; talon_transcript "8001"; talon_exon "42728"; ccdsid "CCDS56661.1"; exon_status "KNOWN"; level "2"; protein_id "ENSMUSP00000141747.1"; source "HAVANA"; tag "CCDS";
chr1	HAVANA	exon	183173496	183173623	.	-	.	gene_id "ENSMUSG00000030768.12"; transcript_id "ENSMUST00000195372.1"; gene_type "protein_coding"; gene_status "KNOWN"; gene_name "Disp1"; transcript_type "protein_coding"; transcript_status "KNOWN"; transcript_name "Disp1-205"; exon_number "2"; exon_id "ENSMUSE00000679301.1"; talon_gene "3219"; talon_transcript "8001"; talon_exon "42726"; ccdsid "CCDS56661.1"; exon_status "KNOWN"; level "2"; protein_id "ENSMUSP00000003035.5"; source "HAVANA"; tag "CCDS";
chr1	HAVANA	exon	183135355	183135876	.	-	.	gene_id "ENSMUSG00000030768.12"; transcript_id "ENSMUST00000195372.1"; gene_type "protein_coding"; gene_status "KNOWN"; gene_name "Disp1"; transcript_type "protein_coding"; transcript_status "KNOWN"; transcript_name "Disp1-205"; exon_number "3"; exon_id "ENSMUSE00000679299.1"; talon_gene "3219"; talon_transcript "8001"; talon_exon "42709"; ccdsid "CCDS56661.1"; exon_status "KNOWN"; level "2"; protein_id "ENSMUSP00000126742.1"; source "HAVANA"; tag "CCDS";
chr1	HAVANA	exon	183107118	183107147	.	-	.	gene_id "ENSMUSG00000030768.12"; transcript_id "ENSMUST00000195372.1"; gene_type "protein_coding"; gene_status "KNOWN"; gene_name "Disp1"; transcript_type "protein_coding"; transcript_status "KNOWN"; transcript_name "Disp1-205"; exon_number "4"; exon_id "ENSMUSE00000420743.4"; talon_gene "3219"; talon_transcript "8001"; talon_exon "42711"; ccdsid "CCDS56661.1"; exon_status "KNOWN"; level "2"; protein_id "ENSMUSP00000126742.1"; source "HAVANA"; tag "CCDS";
chr1	HAVANA	exon	183099917	183100040	.	-	.	gene_id "ENSMUSG00000030768.12"; transcript_id "ENSMUST00000195372.1"; gene_type "protein_coding"; gene_status "KNOWN"; gene_name "Disp1"; transcript_type "protein_coding"; transcript_status "KNOWN"; transcript_name "Disp1-205"; exon_number "5"; exon_id "ENSMUSE00000420728.3"; talon_gene "3219"; talon_transcript "8001"; talon_exon "42713"; ccdsid "CCDS56661.1"; exon_status "KNOWN"; level "2"; protein_id "ENSMUSP00000126742.1"; source "HAVANA"; tag "CCDS";
chr1	HAVANA	exon	183098920	183099047	.	-	.	gene_id "ENSMUSG00000030768.12"; transcript_id "ENSMUST00000195372.1"; gene_type "protein_coding"; gene_status "KNOWN"; gene_name "Disp1"; transcript_type "protein_coding"; transcript_status "KNOWN"; transcript_name "Disp1-205"; exon_number "6"; exon_id "ENSMUSE00000420725.3"; talon_gene "3219"; talon_transcript "8001"; talon_exon "42715"; ccdsid "CCDS56661.1"; exon_status "KNOWN"; level "2"; protein_id "ENSMUSP00000126742.1"; source "HAVANA"; tag "CCDS";
chr1	HAVANA	exon	183098552	183098649	.	-	.	gene_id "ENSMUSG00000030768.12"; transcript_id "ENSMUST00000195372.1"; gene_type "protein_coding"; gene_status "KNOWN"; gene_name "Disp1"; transcript_type "protein_coding"; transcript_status "KNOWN"; transcript_name "Disp1-205"; exon_number "7"; exon_id "ENSMUSE00000420721.3"; talon_gene "3219"; talon_transcript "8001"; talon_exon "42717"; ccdsid "CCDS56661.1"; exon_status "KNOWN"; level "2"; protein_id "ENSMUSP00000126742.1"; source "HAVANA"; tag "CCDS";
chr1	HAVANA	exon	183096244	183096341	.	-	.	gene_id "ENSMUSG00000030768.12"; transcript_id "ENSMUST00000195372.1"; gene_type "protein_coding"; gene_status "KNOWN"; gene_name "Disp1"; transcript_type "protein_coding"; transcript_status "KNOWN"; transcript_name "Disp1-205"; exon_number "8"; exon_id "ENSMUSE00000420715.3"; talon_gene "3219"; talon_transcript "8001"; talon_exon "42719"; ccdsid "CCDS56661.1"; exon_status "KNOWN"; level "2"; protein_id "ENSMUSP00000126742.1"; source "HAVANA"; tag "CCDS";
chr1	HAVANA	exon	183086266	183089870	.	-	.	gene_id "ENSMUSG00000030768.12"; transcript_id "ENSMUST00000195372.1"; gene_type "protein_coding"; gene_status "KNOWN"; gene_name "Disp1"; transcript_type "protein_coding"; transcript_status "KNOWN"; transcript_name "Disp1-205"; exon_number "9"; exon_id "ENSMUSE00001346163.1"; talon_gene "3219"; talon_transcript "8001"; talon_exon "42721"; ccdsid "CCDS56661.1"; exon_status "KNOWN"; level "2"; protein_id "ENSMUSP00000126742.1"; source "HAVANA"; tag "CCDS";
chr1	HAVANA	gene	183205550	183206416	.	-	.	gene_id "ENSMUSG00000102478.1"; gene_name "BC085271"; gene_status "KNOWN"; gene_type "transcribed_processed_pseudogene"; talon_gene "3220"; havana_gene "OTTMUSG00000050556.1"; level "2"; tag "overlapping_locus";
chr1	HAVANA	transcript	183205550	183206416	.	-	.	gene_id "ENSMUSG00000102478.1"; transcript_id "ENSMUST00000195236.1"; gene_name "BC085271"; gene_status "KNOWN"; gene_type "transcribed_processed_pseudogene"; transcript_type "transcribed_processed_pseudogene"; transcript_status "KNOWN"; transcript_name "BC085271-202"; talon_gene "3220"; talon_transcript "8005"; havana_transcript "OTTMUST00000128195.1"; level "2"; ont "PGO:0000019"; source "HAVANA"; tag "basic"; transcript_support_level "NA";
chr1	HAVANA	exon	183205550	183206416	.	-	.	gene_id "ENSMUSG00000102478.1"; transcript_id "ENSMUST00000195236.1"; gene_type "transcribed_processed_pseudogene"; gene_status "KNOWN"; gene_name "BC085271"; transcript_type "transcribed_processed_pseudogene"; transcript_status "KNOWN"; transcript_name "BC085271-202"; exon_number "1"; exon_id "ENSMUSE00001341050.1"; talon_gene "3220"; talon_transcript "8005"; talon_exon "42736"; exon_status "KNOWN"; level "2"; ont "PGO:0000019"; source "HAVANA"; tag "basic";
chr1	HAVANA	gene	183276352	183297269	.	-	.	gene_id "ENSMUSG00000046836.13"; gene_name "Brox"; gene_status "KNOWN"; gene_type "protein_coding"; talon_gene "3221"; havana_gene "OTTMUSG00000050558.2"; level "2";
chr1	HAVANA	transcript	183276352	183296992	.	-	.	gene_id "ENSMUSG00000046836.13"; transcript_id "ENSMUST00000057062.11"; gene_name "Brox"; gene_status "KNOWN"; gene_type "protein_coding"; transcript_type "protein_coding"; transcript_status "KNOWN"; transcript_name "Brox-201"; talon_gene "3221"; talon_transcript "8006"; ccdsid "CCDS56662.1"; havana_transcript "OTTMUST00000128198.1"; level "2"; protein_id "ENSMUSP00000061345.5"; source "HAVANA"; tag "CCDS"; transcript_support_level "1";
chr1	HAVANA	exon	183296903	183296992	.	-	.	gene_id "ENSMUSG00000046836.13"; transcript_id "ENSMUST00000057062.11"; gene_type "protein_coding"; gene_status "KNOWN"; gene_name "Brox"; transcript_type "protein_coding"; transcript_status "KNOWN"; transcript_name "Brox-201"; exon_number "1"; exon_id "ENSMUSE00000679292.2"; talon_gene "3221"; talon_transcript "8006"; talon_exon "42737"; ccdsid "CCDS56662.1"; exon_status "KNOWN"; level "2"; protein_id "ENSMUSP00000061345.5"; source "HAVANA"; tag "CCDS";
chr1	HAVANA	exon	183294777	183294864	.	-	.	gene_id "ENSMUSG00000046836.13"; transcript_id "ENSMUST00000057062.11"; gene_type "protein_coding"; gene_status "KNOWN"; gene_name "Brox"; transcript_type "protein_coding"; transcript_status "KNOWN"; transcript_name "Brox-201"; exon_number "2"; exon_id "ENSMUSE00000461413.4"; talon_gene "3221"; talon_transcript "8006"; talon_exon "42739"; ccdsid "CCDS56662.1"; exon_status "KNOWN"; level "2"; protein_id "ENSMUSP00000061345.5"; source "HAVANA"; tag "CCDS";
chr1	HAVANA	exon	183294334	183294450	.	-	.	gene_id "ENSMUSG00000046836.13"; transcript_id "ENSMUST00000057062.11"; gene_type "protein_coding"; gene_status "KNOWN"; gene_name "Brox"; transcript_type "protein_coding"; transcript_status "KNOWN"; transcript_name "Brox-201"; exon_number "3"; exon_id "ENSMUSE00000473972.2"; talon_gene "3221"; talon_transcript "8006"; talon_exon "42741"; ccdsid "CCDS56662.1"; exon_status "KNOWN"; level "2"; protein_id "ENSMUSP00000061345.5"; source "HAVANA"; tag "CCDS";
chr1	HAVANA	exon	183292475	183292581	.	-	.	gene_id "ENSMUSG00000046836.13"; transcript_id "ENSMUST00000057062.11"; gene_type "protein_coding"; gene_status "KNOWN"; gene_name "Brox"; transcript_type "protein_coding"; transcript_status "KNOWN"; transcript_name "Brox-201"; exon_number "4"; exon_id "ENSMUSE00000472160.2"; talon_gene "3221"; talon_transcript "8006"; talon_exon "42743"; ccdsid "CCDS56662.1"; exon_status "KNOWN"; level "2"; protein_id "ENSMUSP00000061345.5"; source "HAVANA"; tag "CCDS";
chr1	HAVANA	exon	183291907	183292003	.	-	.	gene_id "ENSMUSG00000046836.13"; transcript_id "ENSMUST00000057062.11"; gene_type "protein_coding"; gene_status "KNOWN"; gene_name "Brox"; transcript_type "protein_coding"; transcript_status "KNOWN"; transcript_name "Brox-201"; exon_number "5"; exon_id "ENSMUSE00001340555.1"; talon_gene "3221"; talon_transcript "8006"; talon_exon "42745"; ccdsid "CCDS56662.1"; exon_status "KNOWN"; level "2"; protein_id "ENSMUSP00000061345.5"; source "HAVANA"; tag "CCDS";
chr1	HAVANA	exon	183287741	183287836	.	-	.	gene_id "ENSMUSG00000046836.13"; transcript_id "ENSMUST00000057062.11"; gene_type "protein_coding"; gene_status "KNOWN"; gene_name "Brox"; transcript_type "protein_coding"; transcript_status "KNOWN"; transcript_name "Brox-201"; exon_number "6"; exon_id "ENSMUSE00001305235.1"; talon_gene "3221"; talon_transcript "8006"; talon_exon "42747"; ccdsid "CCDS56662.1"; exon_status "KNOWN"; level "2"; protein_id "ENSMUSP00000061345.5"; source "HAVANA"; tag "CCDS";
chr1	HAVANA	exon	183286126	183286198	.	-	.	gene_id "ENSMUSG00000046836.13"; transcript_id "ENSMUST00000057062.11"; gene_type "protein_coding"; gene_status "KNOWN"; gene_name "Brox"; transcript_type "protein_coding"; transcript_status "KNOWN"; transcript_name "Brox-201"; exon_number "7"; exon_id "ENSMUSE00001234279.1"; talon_gene "3221"; talon_transcript "8006"; talon_exon "42749"; ccdsid "CCDS56662.1"; exon_status "KNOWN"; level "2"; protein_id "ENSMUSP00000061345.5"; source "HAVANA"; tag "CCDS";
chr1	HAVANA	exon	183285037	183285142	.	-	.	gene_id "ENSMUSG00000046836.13"; transcript_id "ENSMUST00000057062.11"; gene_type "protein_coding"; gene_status "KNOWN"; gene_name "Brox"; transcript_type "protein_coding"; transcript_status "KNOWN"; transcript_name "Brox-201"; exon_number "8"; exon_id "ENSMUSE00001280117.1"; talon_gene "3221"; talon_transcript "8006"; talon_exon "42751"; ccdsid "CCDS56662.1"; exon_status "KNOWN"; level "2"; protein_id "ENSMUSP00000061345.5"; source "HAVANA"; tag "CCDS";
chr1	HAVANA	exon	183284133	183284222	.	-	.	gene_id "ENSMUSG00000046836.13"; transcript_id "ENSMUST00000057062.11"; gene_type "protein_coding"; gene_status "KNOWN"; gene_name "Brox"; transcript_type "protein_coding"; transcript_status "KNOWN"; transcript_name "Brox-201"; exon_number "9"; exon_id "ENSMUSE00001212495.1"; talon_gene "3221"; talon_transcript "8006"; talon_exon "42753"; ccdsid "CCDS56662.1"; exon_status "KNOWN"; level "2"; protein_id "ENSMUSP00000061345.5"; source "HAVANA"; tag "CCDS";
chr1	HAVANA	exon	183282486	183282571	.	-	.	gene_id "ENSMUSG00000046836.13"; transcript_id "ENSMUST00000057062.11"; gene_type "protein_coding"; gene_status "KNOWN"; gene_name "Brox"; transcript_type "protein_coding"; transcript_status "KNOWN"; transcript_name "Brox-201"; exon_number "10"; exon_id "ENSMUSE00001311093.1"; talon_gene "3221"; talon_transcript "8006"; talon_exon "42755"; ccdsid "CCDS56662.1"; exon_status "KNOWN"; level "2"; protein_id "ENSMUSP00000061345.5"; source "HAVANA"; tag "CCDS";
chr1	HAVANA	exon	183281215	183281296	.	-	.	gene_id "ENSMUSG00000046836.13"; transcript_id "ENSMUST00000057062.11"; gene_type "protein_coding"; gene_status "KNOWN"; gene_name "Brox"; transcript_type "protein_coding"; transcript_status "KNOWN"; transcript_name "Brox-201"; exon_number "11"; exon_id "ENSMUSE00001284456.1"; talon_gene "3221"; talon_transcript "8006"; talon_exon "42757"; ccdsid "CCDS56662.1"; exon_status "KNOWN"; level "2"; protein_id "ENSMUSP00000061345.5"; source "HAVANA"; tag "CCDS";
chr1	HAVANA	exon	183280800	183280950	.	-	.	gene_id "ENSMUSG00000046836.13"; transcript_id "ENSMUST00000057062.11"; gene_type "protein_coding"; gene_status "KNOWN"; gene_name "Brox"; transcript_type "protein_coding"; transcript_status "KNOWN"; transcript_name "Brox-201"; exon_number "12"; exon_id "ENSMUSE00001301491.1"; talon_gene "3221"; talon_transcript "8006"; talon_exon "42759"; ccdsid "CCDS56662.1"; exon_status "KNOWN"; level "2"; protein_id "ENSMUSP00000061345.5"; source "HAVANA"; tag "CCDS";
chr1	HAVANA	exon	183279470	183279629	.	-	.	gene_id "ENSMUSG00000046836.13"; transcript_id "ENSMUST00000057062.11"; gene_type "protein_coding"; gene_status "KNOWN"; gene_name "Brox"; transcript_type "protein_coding"; transcript_status "KNOWN"; transcript_name "Brox-201"; exon_number "13"; exon_id "ENSMUSE00001275492.1"; talon_gene "3221"; talon_transcript "8006"; talon_exon "42761"; ccdsid "CCDS56662.1"; exon_status "KNOWN"; level "2"; protein_id "ENSMUSP00000061345.5"; source "HAVANA"; tag "CCDS";
chr1	HAVANA	exon	183276352	183278438	.	-	.	gene_id "ENSMUSG00000046836.13"; transcript_id "ENSMUST00000057062.11"; gene_type "protein_coding"; gene_status "KNOWN"; gene_name "Brox"; transcript_type "protein_coding"; transcript_status "KNOWN"; transcript_name "Brox-201"; exon_number "14"; exon_id "ENSMUSE00000627692.3"; talon_gene "3221"; talon_transcript "8006"; talon_exon "42763"; ccdsid "CCDS56662.1"; exon_status "KNOWN"; level "2"; protein_id "ENSMUSP00000061345.5"; source "HAVANA"; tag "CCDS";
chr1	HAVANA	transcript	183276354	183297256	.	-	.	gene_id "ENSMUSG00000046836.13"; transcript_id "ENSMUST00000163528.7"; gene_name "Brox"; gene_status "KNOWN"; gene_type "protein_coding"; transcript_type "protein_coding"; transcript_status "KNOWN"; transcript_name "Brox-202"; talon_gene "3221"; talon_transcript "8007"; ccdsid "CCDS56662.1"; havana_transcript "OTTMUST00000128199.1"; level "2"; protein_id "ENSMUSP00000132333.3"; source "HAVANA"; tag "CCDS"; transcript_support_level "1";
chr1	HAVANA	exon	183297182	183297256	.	-	.	gene_id "ENSMUSG00000046836.13"; transcript_id "ENSMUST00000163528.7"; gene_type "protein_coding"; gene_status "KNOWN"; gene_name "Brox"; transcript_type "protein_coding"; transcript_status "KNOWN"; transcript_name "Brox-202"; exon_number "1"; exon_id "ENSMUSE00000897807.1"; talon_gene "3221"; talon_transcript "8007"; talon_exon "42764"; ccdsid "CCDS56662.1"; exon_status "KNOWN"; level "2"; protein_id "ENSMUSP00000132333.3"; source "HAVANA"; tag "CCDS";
chr1	HAVANA	exon	183294777	183294864	.	-	.	gene_id "ENSMUSG00000046836.13"; transcript_id "ENSMUST00000163528.7"; gene_type "protein_coding"; gene_status "KNOWN"; gene_name "Brox"; transcript_type "protein_coding"; transcript_status "KNOWN"; transcript_name "Brox-202"; exon_number "2"; exon_id "ENSMUSE00000461413.4"; talon_gene "3221"; talon_transcript "8007"; talon_exon "42739"; ccdsid "CCDS56662.1"; exon_status "KNOWN"; level "2"; protein_id "ENSMUSP00000061345.5"; source "HAVANA"; tag "CCDS";
chr1	HAVANA	exon	183294334	183294450	.	-	.	gene_id "ENSMUSG00000046836.13"; transcript_id "ENSMUST00000163528.7"; gene_type "protein_coding"; gene_status "KNOWN"; gene_name "Brox"; transcript_type "protein_coding"; transcript_status "KNOWN"; transcript_name "Brox-202"; exon_number "3"; exon_id "ENSMUSE00000473972.2"; talon_gene "3221"; talon_transcript "8007"; talon_exon "42741"; ccdsid "CCDS56662.1"; exon_status "KNOWN"; level "2"; protein_id "ENSMUSP00000061345.5"; source "HAVANA"; tag "CCDS";
chr1	HAVANA	exon	183292475	183292581	.	-	.	gene_id "ENSMUSG00000046836.13"; transcript_id "ENSMUST00000163528.7"; gene_type "protein_coding"; gene_status "KNOWN"; gene_name "Brox"; transcript_type "protein_coding"; transcript_status "KNOWN"; transcript_name "Brox-202"; exon_number "4"; exon_id "ENSMUSE00000472160.2"; talon_gene "3221"; talon_transcript "8007"; talon_exon "42743"; ccdsid "CCDS56662.1"; exon_status "KNOWN"; level "2"; protein_id "ENSMUSP00000061345.5"; source "HAVANA"; tag "CCDS";
chr1	HAVANA	exon	183291907	183292003	.	-	.	gene_id "ENSMUSG00000046836.13"; transcript_id "ENSMUST00000163528.7"; gene_type "protein_coding"; gene_status "KNOWN"; gene_name "Brox"; transcript_type "protein_coding"; transcript_status "KNOWN"; transcript_name "Brox-202"; exon_number "5"; exon_id "ENSMUSE00001340555.1"; talon_gene "3221"; talon_transcript "8007"; talon_exon "42745"; ccdsid "CCDS56662.1"; exon_status "KNOWN"; level "2"; protein_id "ENSMUSP00000061345.5"; source "HAVANA"; tag "CCDS";
chr1	HAVANA	exon	183287741	183287836	.	-	.	gene_id "ENSMUSG00000046836.13"; transcript_id "ENSMUST00000163528.7"; gene_type "protein_coding"; gene_status "KNOWN"; gene_name "Brox"; transcript_type "protein_coding"; transcript_status "KNOWN"; transcript_name "Brox-202"; exon_number "6"; exon_id "ENSMUSE00001305235.1"; talon_gene "3221"; talon_transcript "8007"; talon_exon "42747"; ccdsid "CCDS56662.1"; exon_status "KNOWN"; level "2"; protein_id "ENSMUSP00000061345.5"; source "HAVANA"; tag "CCDS";
chr1	HAVANA	exon	183286126	183286198	.	-	.	gene_id "ENSMUSG00000046836.13"; transcript_id "ENSMUST00000163528.7"; gene_type "protein_coding"; gene_status "KNOWN"; gene_name "Brox"; transcript_type "protein_coding"; transcript_status "KNOWN"; transcript_name "Brox-202"; exon_number "7"; exon_id "ENSMUSE00001234279.1"; talon_gene "3221"; talon_transcript "8007"; talon_exon "42749"; ccdsid "CCDS56662.1"; exon_status "KNOWN"; level "2"; protein_id "ENSMUSP00000061345.5"; source "HAVANA"; tag "CCDS";
chr1	HAVANA	exon	183285037	183285142	.	-	.	gene_id "ENSMUSG00000046836.13"; transcript_id "ENSMUST00000163528.7"; gene_type "protein_coding"; gene_status "KNOWN"; gene_name "Brox"; transcript_type "protein_coding"; transcript_status "KNOWN"; transcript_name "Brox-202"; exon_number "8"; exon_id "ENSMUSE00001280117.1"; talon_gene "3221"; talon_transcript "8007"; talon_exon "42751"; ccdsid "CCDS56662.1"; exon_status "KNOWN"; level "2"; protein_id "ENSMUSP00000061345.5"; source "HAVANA"; tag "CCDS";
chr1	HAVANA	exon	183284133	183284222	.	-	.	gene_id "ENSMUSG00000046836.13"; transcript_id "ENSMUST00000163528.7"; gene_type "protein_coding"; gene_status "KNOWN"; gene_name "Brox"; transcript_type "protein_coding"; transcript_status "KNOWN"; transcript_name "Brox-202"; exon_number "9"; exon_id "ENSMUSE00001212495.1"; talon_gene "3221"; talon_transcript "8007"; talon_exon "42753"; ccdsid "CCDS56662.1"; exon_status "KNOWN"; level "2"; protein_id "ENSMUSP00000061345.5"; source "HAVANA"; tag "CCDS";
chr1	HAVANA	exon	183282486	183282571	.	-	.	gene_id "ENSMUSG00000046836.13"; transcript_id "ENSMUST00000163528.7"; gene_type "protein_coding"; gene_status "KNOWN"; gene_name "Brox"; transcript_type "protein_coding"; transcript_status "KNOWN"; transcript_name "Brox-202"; exon_number "10"; exon_id "ENSMUSE00001311093.1"; talon_gene "3221"; talon_transcript "8007"; talon_exon "42755"; ccdsid "CCDS56662.1"; exon_status "KNOWN"; level "2"; protein_id "ENSMUSP00000061345.5"; source "HAVANA"; tag "CCDS";
chr1	HAVANA	exon	183281215	183281296	.	-	.	gene_id "ENSMUSG00000046836.13"; transcript_id "ENSMUST00000163528.7"; gene_type "protein_coding"; gene_status "KNOWN"; gene_name "Brox"; transcript_type "protein_coding"; transcript_status "KNOWN"; transcript_name "Brox-202"; exon_number "11"; exon_id "ENSMUSE00001284456.1"; talon_gene "3221"; talon_transcript "8007"; talon_exon "42757"; ccdsid "CCDS56662.1"; exon_status "KNOWN"; level "2"; protein_id "ENSMUSP00000061345.5"; source "HAVANA"; tag "CCDS";
chr1	HAVANA	exon	183280800	183280950	.	-	.	gene_id "ENSMUSG00000046836.13"; transcript_id "ENSMUST00000163528.7"; gene_type "protein_coding"; gene_status "KNOWN"; gene_name "Brox"; transcript_type "protein_coding"; transcript_status "KNOWN"; transcript_name "Brox-202"; exon_number "12"; exon_id "ENSMUSE00001301491.1"; talon_gene "3221"; talon_transcript "8007"; talon_exon "42759"; ccdsid "CCDS56662.1"; exon_status "KNOWN"; level "2"; protein_id "ENSMUSP00000061345.5"; source "HAVANA"; tag "CCDS";
chr1	HAVANA	exon	183279470	183279629	.	-	.	gene_id "ENSMUSG00000046836.13"; transcript_id "ENSMUST00000163528.7"; gene_type "protein_coding"; gene_status "KNOWN"; gene_name "Brox"; transcript_type "protein_coding"; transcript_status "KNOWN"; transcript_name "Brox-202"; exon_number "13"; exon_id "ENSMUSE00001275492.1"; talon_gene "3221"; talon_transcript "8007"; talon_exon "42761"; ccdsid "CCDS56662.1"; exon_status "KNOWN"; level "2"; protein_id "ENSMUSP00000061345.5"; source "HAVANA"; tag "CCDS";
chr1	HAVANA	exon	183276354	183278438	.	-	.	gene_id "ENSMUSG00000046836.13"; transcript_id "ENSMUST00000163528.7"; gene_type "protein_coding"; gene_status "KNOWN"; gene_name "Brox"; transcript_type "protein_coding"; transcript_status "KNOWN"; transcript_name "Brox-202"; exon_number "14"; exon_id "ENSMUSE00001337159.1"; talon_gene "3221"; talon_transcript "8007"; talon_exon "42766"; ccdsid "CCDS56662.1"; exon_status "KNOWN"; level "2"; protein_id "ENSMUSP00000132333.3"; source "HAVANA"; tag "CCDS";
chr1	HAVANA	transcript	183277068	183297269	.	-	.	gene_id "ENSMUSG00000046836.13"; transcript_id "ENSMUST00000194327.5"; gene_name "Brox"; gene_status "KNOWN"; gene_type "protein_coding"; transcript_type "nonsense_mediated_decay"; transcript_status "KNOWN"; transcript_name "Brox-206"; talon_gene "3221"; talon_transcript "8008"; havana_transcript "OTTMUST00000128200.1"; level "2"; protein_id "ENSMUSP00000141248.1"; source "HAVANA"; transcript_support_level "1";
chr1	HAVANA	exon	183296903	183297269	.	-	.	gene_id "ENSMUSG00000046836.13"; transcript_id "ENSMUST00000194327.5"; gene_type "protein_coding"; gene_status "KNOWN"; gene_name "Brox"; transcript_type "nonsense_mediated_decay"; transcript_status "KNOWN"; transcript_name "Brox-206"; exon_number "1"; exon_id "ENSMUSE00001340470.1"; talon_gene "3221"; talon_transcript "8008"; talon_exon "42767"; exon_status "KNOWN"; level "2"; protein_id "ENSMUSP00000141248.1"; source "HAVANA";
chr1	HAVANA	exon	183294777	183294864	.	-	.	gene_id "ENSMUSG00000046836.13"; transcript_id "ENSMUST00000194327.5"; gene_type "protein_coding"; gene_status "KNOWN"; gene_name "Brox"; transcript_type "nonsense_mediated_decay"; transcript_status "KNOWN"; transcript_name "Brox-206"; exon_number "2"; exon_id "ENSMUSE00000461413.4"; talon_gene "3221"; talon_transcript "8008"; talon_exon "42739"; ccdsid "CCDS56662.1"; exon_status "KNOWN"; level "2"; protein_id "ENSMUSP00000061345.5"; source "HAVANA"; tag "CCDS";
chr1	HAVANA	exon	183294334	183294450	.	-	.	gene_id "ENSMUSG00000046836.13"; transcript_id "ENSMUST00000194327.5"; gene_type "protein_coding"; gene_status "KNOWN"; gene_name "Brox"; transcript_type "nonsense_mediated_decay"; transcript_status "KNOWN"; transcript_name "Brox-206"; exon_number "3"; exon_id "ENSMUSE00000473972.2"; talon_gene "3221"; talon_transcript "8008"; talon_exon "42741"; ccdsid "CCDS56662.1"; exon_status "KNOWN"; level "2"; protein_id "ENSMUSP00000061345.5"; source "HAVANA"; tag "CCDS";
chr1	HAVANA	exon	183291907	183292003	.	-	.	gene_id "ENSMUSG00000046836.13"; transcript_id "ENSMUST00000194327.5"; gene_type "protein_coding"; gene_status "KNOWN"; gene_name "Brox"; transcript_type "nonsense_mediated_decay"; transcript_status "KNOWN"; transcript_name "Brox-206"; exon_number "4"; exon_id "ENSMUSE00001340555.1"; talon_gene "3221"; talon_transcript "8008"; talon_exon "42745"; ccdsid "CCDS56662.1"; exon_status "KNOWN"; level "2"; protein_id "ENSMUSP00000061345.5"; source "HAVANA"; tag "CCDS";
chr1	HAVANA	exon	183287741	183287836	.	-	.	gene_id "ENSMUSG00000046836.13"; transcript_id "ENSMUST00000194327.5"; gene_type "protein_coding"; gene_status "KNOWN"; gene_name "Brox"; transcript_type "nonsense_mediated_decay"; transcript_status "KNOWN"; transcript_name "Brox-206"; exon_number "5"; exon_id "ENSMUSE00001305235.1"; talon_gene "3221"; talon_transcript "8008"; talon_exon "42747"; ccdsid "CCDS56662.1"; exon_status "KNOWN"; level "2"; protein_id "ENSMUSP00000061345.5"; source "HAVANA"; tag "CCDS";
chr1	HAVANA	exon	183286126	183286198	.	-	.	gene_id "ENSMUSG00000046836.13"; transcript_id "ENSMUST00000194327.5"; gene_type "protein_coding"; gene_status "KNOWN"; gene_name "Brox"; transcript_type "nonsense_mediated_decay"; transcript_status "KNOWN"; transcript_name "Brox-206"; exon_number "6"; exon_id "ENSMUSE00001234279.1"; talon_gene "3221"; talon_transcript "8008"; talon_exon "42749"; ccdsid "CCDS56662.1"; exon_status "KNOWN"; level "2"; protein_id "ENSMUSP00000061345.5"; source "HAVANA"; tag "CCDS";
chr1	HAVANA	exon	183285037	183285142	.	-	.	gene_id "ENSMUSG00000046836.13"; transcript_id "ENSMUST00000194327.5"; gene_type "protein_coding"; gene_status "KNOWN"; gene_name "Brox"; transcript_type "nonsense_mediated_decay"; transcript_status "KNOWN"; transcript_name "Brox-206"; exon_number "7"; exon_id "ENSMUSE00001280117.1"; talon_gene "3221"; talon_transcript "8008"; talon_exon "42751"; ccdsid "CCDS56662.1"; exon_status "KNOWN"; level "2"; protein_id "ENSMUSP00000061345.5"; source "HAVANA"; tag "CCDS";
chr1	HAVANA	exon	183284133	183284222	.	-	.	gene_id "ENSMUSG00000046836.13"; transcript_id "ENSMUST00000194327.5"; gene_type "protein_coding"; gene_status "KNOWN"; gene_name "Brox"; transcript_type "nonsense_mediated_decay"; transcript_status "KNOWN"; transcript_name "Brox-206"; exon_number "8"; exon_id "ENSMUSE00001212495.1"; talon_gene "3221"; talon_transcript "8008"; talon_exon "42753"; ccdsid "CCDS56662.1"; exon_status "KNOWN"; level "2"; protein_id "ENSMUSP00000061345.5"; source "HAVANA"; tag "CCDS";
chr1	HAVANA	exon	183282486	183282555	.	-	.	gene_id "ENSMUSG00000046836.13"; transcript_id "ENSMUST00000194327.5"; gene_type "protein_coding"; gene_status "KNOWN"; gene_name "Brox"; transcript_type "nonsense_mediated_decay"; transcript_status "KNOWN"; transcript_name "Brox-206"; exon_number "9"; exon_id "ENSMUSE00001276480.2"; talon_gene "3221"; talon_transcript "8008"; talon_exon "42770"; exon_status "KNOWN"; level "2"; protein_id "ENSMUSP00000141248.1"; source "HAVANA";
chr1	HAVANA	exon	183281215	183281296	.	-	.	gene_id "ENSMUSG00000046836.13"; transcript_id "ENSMUST00000194327.5"; gene_type "protein_coding"; gene_status "KNOWN"; gene_name "Brox"; transcript_type "nonsense_mediated_decay"; transcript_status "KNOWN"; transcript_name "Brox-206"; exon_number "10"; exon_id "ENSMUSE00001284456.1"; talon_gene "3221"; talon_transcript "8008"; talon_exon "42757"; ccdsid "CCDS56662.1"; exon_status "KNOWN"; level "2"; protein_id "ENSMUSP00000061345.5"; source "HAVANA"; tag "CCDS";
chr1	HAVANA	exon	183280800	183280950	.	-	.	gene_id "ENSMUSG00000046836.13"; transcript_id "ENSMUST00000194327.5"; gene_type "protein_coding"; gene_status "KNOWN"; gene_name "Brox"; transcript_type "nonsense_mediated_decay"; transcript_status "KNOWN"; transcript_name "Brox-206"; exon_number "11"; exon_id "ENSMUSE00001301491.1"; talon_gene "3221"; talon_transcript "8008"; talon_exon "42759"; ccdsid "CCDS56662.1"; exon_status "KNOWN"; level "2"; protein_id "ENSMUSP00000061345.5"; source "HAVANA"; tag "CCDS";
chr1	HAVANA	exon	183279470	183279629	.	-	.	gene_id "ENSMUSG00000046836.13"; transcript_id "ENSMUST00000194327.5"; gene_type "protein_coding"; gene_status "KNOWN"; gene_name "Brox"; transcript_type "nonsense_mediated_decay"; transcript_status "KNOWN"; transcript_name "Brox-206"; exon_number "12"; exon_id "ENSMUSE00001275492.1"; talon_gene "3221"; talon_transcript "8008"; talon_exon "42761"; ccdsid "CCDS56662.1"; exon_status "KNOWN"; level "2"; protein_id "ENSMUSP00000061345.5"; source "HAVANA"; tag "CCDS";
chr1	HAVANA	exon	183277068	183278438	.	-	.	gene_id "ENSMUSG00000046836.13"; transcript_id "ENSMUST00000194327.5"; gene_type "protein_coding"; gene_status "KNOWN"; gene_name "Brox"; transcript_type "nonsense_mediated_decay"; transcript_status "KNOWN"; transcript_name "Brox-206"; exon_number "13"; exon_id "ENSMUSE00000900487.3"; talon_gene "3221"; talon_transcript "8008"; talon_exon "42771"; exon_status "KNOWN"; level "2"; protein_id "ENSMUSP00000141248.1"; source "HAVANA";
chr1	HAVANA	gene	183296590	183322825	.	+	.	gene_id "ENSMUSG00000042901.10"; gene_name "Aida"; gene_status "KNOWN"; gene_type "protein_coding"; talon_gene "3222"; havana_gene "OTTMUSG00000050559.1"; level "2";
chr1	HAVANA	transcript	183296590	183298521	.	+	.	gene_id "ENSMUSG00000042901.10"; transcript_id "ENSMUST00000192252.1"; gene_name "Aida"; gene_status "KNOWN"; gene_type "protein_coding"; transcript_type "retained_intron"; transcript_status "KNOWN"; transcript_name "Aida-203"; talon_gene "3222"; talon_transcript "8015"; havana_transcript "OTTMUST00000128207.1"; level "2"; source "HAVANA"; transcript_support_level "NA";
chr1	HAVANA	exon	183296590	183298521	.	+	.	gene_id "ENSMUSG00000042901.10"; transcript_id "ENSMUST00000192252.1"; gene_type "protein_coding"; gene_status "KNOWN"; gene_name "Aida"; transcript_type "retained_intron"; transcript_status "KNOWN"; transcript_name "Aida-203"; exon_number "1"; exon_id "ENSMUSE00001346002.1"; talon_gene "3222"; talon_transcript "8015"; talon_exon "42785"; exon_status "KNOWN"; level "2"; source "HAVANA";
chr1	HAVANA	transcript	183297049	183325476	.	+	.	gene_id "ENSMUSG00000042901.10"; transcript_id "ENSMUST00000109166.7"; gene_name "Aida"; gene_status "KNOWN"; gene_type "protein_coding"; transcript_type "protein_coding"; transcript_status "KNOWN"; transcript_name "Aida-201"; talon_gene "3222"; talon_transcript "8016"; ccdsid "CCDS56663.1"; havana_transcript "OTTMUST00000128208.1"; level "2"; protein_id "ENSMUSP00000104795.2"; source "HAVANA"; tag "CCDS"; transcript_support_level "1";
chr1	HAVANA	exon	183297049	183297628	.	+	.	gene_id "ENSMUSG00000042901.10"; transcript_id "ENSMUST00000109166.7"; gene_type "protein_coding"; gene_status "KNOWN"; gene_name "Aida"; transcript_type "protein_coding"; transcript_status "KNOWN"; transcript_name "Aida-201"; exon_number "1"; exon_id "ENSMUSE00000679278.2"; talon_gene "3222"; talon_transcript "8016"; talon_exon "42786"; ccdsid "CCDS56663.1"; exon_status "KNOWN"; level "2"; protein_id "ENSMUSP00000104795.2"; source "HAVANA"; tag "CCDS";
chr1	HAVANA	exon	183304678	183304747	.	+	.	gene_id "ENSMUSG00000042901.10"; transcript_id "ENSMUST00000109166.7"; gene_type "protein_coding"; gene_status "KNOWN"; gene_name "Aida"; transcript_type "protein_coding"; transcript_status "KNOWN"; transcript_name "Aida-201"; exon_number "2"; exon_id "ENSMUSE00000679276.1"; talon_gene "3222"; talon_transcript "8016"; talon_exon "42788"; ccdsid "CCDS56663.1"; exon_status "KNOWN"; level "2"; protein_id "ENSMUSP00000104795.2"; source "HAVANA"; tag "CCDS";
chr1	HAVANA	exon	183306424	183306477	.	+	.	gene_id "ENSMUSG00000042901.10"; transcript_id "ENSMUST00000109166.7"; gene_type "protein_coding"; gene_status "KNOWN"; gene_name "Aida"; transcript_type "protein_coding"; transcript_status "KNOWN"; transcript_name "Aida-201"; exon_number "3"; exon_id "ENSMUSE00000679271.1"; talon_gene "3222"; talon_transcript "8016"; talon_exon "42790"; ccdsid "CCDS56663.1"; exon_status "KNOWN"; level "2"; protein_id "ENSMUSP00000104795.2"; source "HAVANA"; tag "CCDS";
chr1	HAVANA	exon	183306885	183306939	.	+	.	gene_id "ENSMUSG00000042901.10"; transcript_id "ENSMUST00000109166.7"; gene_type "protein_coding"; gene_status "KNOWN"; gene_name "Aida"; transcript_type "protein_coding"; transcript_status "KNOWN"; transcript_name "Aida-201"; exon_number "4"; exon_id "ENSMUSE00000679267.1"; talon_gene "3222"; talon_transcript "8016"; talon_exon "42792"; ccdsid "CCDS56663.1"; exon_status "KNOWN"; level "2"; protein_id "ENSMUSP00000104795.2"; source "HAVANA"; tag "CCDS";
chr1	HAVANA	exon	183313661	183313724	.	+	.	gene_id "ENSMUSG00000042901.10"; transcript_id "ENSMUST00000109166.7"; gene_type "protein_coding"; gene_status "KNOWN"; gene_name "Aida"; transcript_type "protein_coding"; transcript_status "KNOWN"; transcript_name "Aida-201"; exon_number "5"; exon_id "ENSMUSE00000679266.1"; talon_gene "3222"; talon_transcript "8016"; talon_exon "42794"; ccdsid "CCDS56663.1"; exon_status "KNOWN"; level "2"; protein_id "ENSMUSP00000104795.2"; source "HAVANA"; tag "CCDS";
chr1	HAVANA	exon	183313979	183314082	.	+	.	gene_id "ENSMUSG00000042901.10"; transcript_id "ENSMUST00000109166.7"; gene_type "protein_coding"; gene_status "KNOWN"; gene_name "Aida"; transcript_type "protein_coding"; transcript_status "KNOWN"; transcript_name "Aida-201"; exon_number "6"; exon_id "ENSMUSE00000679265.1"; talon_gene "3222"; talon_transcript "8016"; talon_exon "42796"; ccdsid "CCDS56663.1"; exon_status "KNOWN"; level "2"; protein_id "ENSMUSP00000104795.2"; source "HAVANA"; tag "CCDS";
chr1	HAVANA	exon	183316580	183316702	.	+	.	gene_id "ENSMUSG00000042901.10"; transcript_id "ENSMUST00000109166.7"; gene_type "protein_coding"; gene_status "KNOWN"; gene_name "Aida"; transcript_type "protein_coding"; transcript_status "KNOWN"; transcript_name "Aida-201"; exon_number "7"; exon_id "ENSMUSE00000679264.1"; talon_gene "3222"; talon_transcript "8016"; talon_exon "42798"; ccdsid "CCDS56663.1"; exon_status "KNOWN"; level "2"; protein_id "ENSMUSP00000104795.2"; source "HAVANA"; tag "CCDS";
chr1	HAVANA	exon	183318812	183318934	.	+	.	gene_id "ENSMUSG00000042901.10"; transcript_id "ENSMUST00000109166.7"; gene_type "protein_coding"; gene_status "KNOWN"; gene_name "Aida"; transcript_type "protein_coding"; transcript_status "KNOWN"; transcript_name "Aida-201"; exon_number "8"; exon_id "ENSMUSE00000679263.1"; talon_gene "3222"; talon_transcript "8016"; talon_exon "42800"; ccdsid "CCDS56663.1"; exon_status "KNOWN"; level "2"; protein_id "ENSMUSP00000104795.2"; source "HAVANA"; tag "CCDS";
chr1	HAVANA	exon	183322284	183322401	.	+	.	gene_id "ENSMUSG00000042901.10"; transcript_id "ENSMUST00000109166.7"; gene_type "protein_coding"; gene_status "KNOWN"; gene_name "Aida"; transcript_type "protein_coding"; transcript_status "KNOWN"; transcript_name "Aida-201"; exon_number "9"; exon_id "ENSMUSE00000679261.1"; talon_gene "3222"; talon_transcript "8016"; talon_exon "42802"; ccdsid "CCDS56663.1"; exon_status "KNOWN"; level "2"; protein_id "ENSMUSP00000104795.2"; source "HAVANA"; tag "CCDS";
chr1	HAVANA	exon	183322489	183325476	.	+	.	gene_id "ENSMUSG00000042901.10"; transcript_id "ENSMUST00000109166.7"; gene_type "protein_coding"; gene_status "KNOWN"; gene_name "Aida"; transcript_type "protein_coding"; transcript_status "KNOWN"; transcript_name "Aida-201"; exon_number "10"; exon_id "ENSMUSE00000679256.3"; talon_gene "3222"; talon_transcript "8016"; talon_exon "42804"; ccdsid "CCDS56663.1"; exon_status "KNOWN"; level "2"; protein_id "ENSMUSP00000104795.2"; source "HAVANA"; tag "CCDS";
chr1	HAVANA	transcript	183306291	183323608	.	+	.	gene_id "ENSMUSG00000042901.10"; transcript_id "ENSMUST00000193359.5"; gene_name "Aida"; gene_status "KNOWN"; gene_type "protein_coding"; transcript_type "retained_intron"; transcript_status "KNOWN"; transcript_name "Aida-205"; talon_gene "3222"; talon_transcript "8021"; havana_transcript "OTTMUST00000128213.1"; level "2"; source "HAVANA"; transcript_support_level "1";
chr1	HAVANA	exon	183306291	183306477	.	+	.	gene_id "ENSMUSG00000042901.10"; transcript_id "ENSMUST00000193359.5"; gene_type "protein_coding"; gene_status "KNOWN"; gene_name "Aida"; transcript_type "retained_intron"; transcript_status "KNOWN"; transcript_name "Aida-205"; exon_number "1"; exon_id "ENSMUSE00001340465.1"; talon_gene "3222"; talon_transcript "8021"; talon_exon "42820"; exon_status "KNOWN"; level "2"; source "HAVANA";
chr1	HAVANA	exon	183306885	183306939	.	+	.	gene_id "ENSMUSG00000042901.10"; transcript_id "ENSMUST00000193359.5"; gene_type "protein_coding"; gene_status "KNOWN"; gene_name "Aida"; transcript_type "retained_intron"; transcript_status "KNOWN"; transcript_name "Aida-205"; exon_number "2"; exon_id "ENSMUSE00000679267.1"; talon_gene "3222"; talon_transcript "8021"; talon_exon "42792"; ccdsid "CCDS56663.1"; exon_status "KNOWN"; level "2"; protein_id "ENSMUSP00000104795.2"; source "HAVANA"; tag "CCDS";
chr1	HAVANA	exon	183313661	183313724	.	+	.	gene_id "ENSMUSG00000042901.10"; transcript_id "ENSMUST00000193359.5"; gene_type "protein_coding"; gene_status "KNOWN"; gene_name "Aida"; transcript_type "retained_intron"; transcript_status "KNOWN"; transcript_name "Aida-205"; exon_number "3"; exon_id "ENSMUSE00000679266.1"; talon_gene "3222"; talon_transcript "8021"; talon_exon "42794"; ccdsid "CCDS56663.1"; exon_status "KNOWN"; level "2"; protein_id "ENSMUSP00000104795.2"; source "HAVANA"; tag "CCDS";
chr1	HAVANA	exon	183313979	183314082	.	+	.	gene_id "ENSMUSG00000042901.10"; transcript_id "ENSMUST00000193359.5"; gene_type "protein_coding"; gene_status "KNOWN"; gene_name "Aida"; transcript_type "retained_intron"; transcript_status "KNOWN"; transcript_name "Aida-205"; exon_number "4"; exon_id "ENSMUSE00000679265.1"; talon_gene "3222"; talon_transcript "8021"; talon_exon "42796"; ccdsid "CCDS56663.1"; exon_status "KNOWN"; level "2"; protein_id "ENSMUSP00000104795.2"; source "HAVANA"; tag "CCDS";
chr1	HAVANA	exon	183316580	183316702	.	+	.	gene_id "ENSMUSG00000042901.10"; transcript_id "ENSMUST00000193359.5"; gene_type "protein_coding"; gene_status "KNOWN"; gene_name "Aida"; transcript_type "retained_intron"; transcript_status "KNOWN"; transcript_name "Aida-205"; exon_number "5"; exon_id "ENSMUSE00000679264.1"; talon_gene "3222"; talon_transcript "8021"; talon_exon "42798"; ccdsid "CCDS56663.1"; exon_status "KNOWN"; level "2"; protein_id "ENSMUSP00000104795.2"; source "HAVANA"; tag "CCDS";
chr1	HAVANA	exon	183318812	183318934	.	+	.	gene_id "ENSMUSG00000042901.10"; transcript_id "ENSMUST00000193359.5"; gene_type "protein_coding"; gene_status "KNOWN"; gene_name "Aida"; transcript_type "retained_intron"; transcript_status "KNOWN"; transcript_name "Aida-205"; exon_number "6"; exon_id "ENSMUSE00000679263.1"; talon_gene "3222"; talon_transcript "8021"; talon_exon "42800"; ccdsid "CCDS56663.1"; exon_status "KNOWN"; level "2"; protein_id "ENSMUSP00000104795.2"; source "HAVANA"; tag "CCDS";
chr1	HAVANA	exon	183322284	183322401	.	+	.	gene_id "ENSMUSG00000042901.10"; transcript_id "ENSMUST00000193359.5"; gene_type "protein_coding"; gene_status "KNOWN"; gene_name "Aida"; transcript_type "retained_intron"; transcript_status "KNOWN"; transcript_name "Aida-205"; exon_number "7"; exon_id "ENSMUSE00000679261.1"; talon_gene "3222"; talon_transcript "8021"; talon_exon "42802"; ccdsid "CCDS56663.1"; exon_status "KNOWN"; level "2"; protein_id "ENSMUSP00000104795.2"; source "HAVANA"; tag "CCDS";
chr1	HAVANA	exon	183322489	183323608	.	+	.	gene_id "ENSMUSG00000042901.10"; transcript_id "ENSMUST00000193359.5"; gene_type "protein_coding"; gene_status "KNOWN"; gene_name "Aida"; transcript_type "retained_intron"; transcript_status "KNOWN"; transcript_name "Aida-205"; exon_number "8"; exon_id "ENSMUSE00001341489.1"; talon_gene "3222"; talon_transcript "8021"; talon_exon "42821"; exon_status "KNOWN"; level "2"; source "HAVANA";
chr1	HAVANA	transcript	183322113	183322825	.	+	.	gene_id "ENSMUSG00000042901.10"; transcript_id "ENSMUST00000195268.1"; gene_name "Aida"; gene_status "KNOWN"; gene_type "protein_coding"; transcript_type "retained_intron"; transcript_status "KNOWN"; transcript_name "Aida-209"; talon_gene "3222"; talon_transcript "8023"; havana_transcript "OTTMUST00000128215.1"; level "2"; source "HAVANA"; transcript_support_level "2";
chr1	HAVANA	exon	183322113	183322401	.	+	.	gene_id "ENSMUSG00000042901.10"; transcript_id "ENSMUST00000195268.1"; gene_type "protein_coding"; gene_status "KNOWN"; gene_name "Aida"; transcript_type "retained_intron"; transcript_status "KNOWN"; transcript_name "Aida-209"; exon_number "1"; exon_id "ENSMUSE00001340316.1"; talon_gene "3222"; talon_transcript "8023"; talon_exon "42824"; exon_status "KNOWN"; level "2"; source "HAVANA";
chr1	HAVANA	exon	183322489	183322825	.	+	.	gene_id "ENSMUSG00000042901.10"; transcript_id "ENSMUST00000195268.1"; gene_type "protein_coding"; gene_status "KNOWN"; gene_name "Aida"; transcript_type "retained_intron"; transcript_status "KNOWN"; transcript_name "Aida-209"; exon_number "2"; exon_id "ENSMUSE00001336334.1"; talon_gene "3222"; talon_transcript "8023"; talon_exon "42825"; exon_status "KNOWN"; level "2"; source "HAVANA";
chr1	HAVANA	gene	183326827	183369553	.	-	.	gene_id "ENSMUSG00000056050.12"; gene_name "Mia3"; gene_status "KNOWN"; gene_type "protein_coding"; talon_gene "3223"; havana_gene "OTTMUSG00000050580.4"; level "2"; tag "fragmented_locus";
chr1	HAVANA	transcript	183326827	183334638	.	-	.	gene_id "ENSMUSG00000056050.12"; transcript_id "ENSMUST00000069922.7"; gene_name "Mia3"; gene_status "KNOWN"; gene_type "protein_coding"; transcript_type "protein_coding"; transcript_status "KNOWN"; transcript_name "Mia3-201"; talon_gene "3223"; talon_transcript "8025"; havana_transcript "OTTMUST00000131201.1"; level "2"; protein_id "ENSMUSP00000064801.6"; source "HAVANA"; tag "cds_start_NF"; transcript_support_level "1";
chr1	HAVANA	exon	183334583	183334638	.	-	.	gene_id "ENSMUSG00000056050.12"; transcript_id "ENSMUST00000069922.7"; gene_type "protein_coding"; gene_status "KNOWN"; gene_name "Mia3"; transcript_type "protein_coding"; transcript_status "KNOWN"; transcript_name "Mia3-201"; exon_number "1"; exon_id "ENSMUSE00001338598.1"; talon_gene "3223"; talon_transcript "8025"; talon_exon "42873"; exon_status "KNOWN"; level "2"; protein_id "ENSMUSP00000064801.6"; source "HAVANA"; tag "cds_start_NF";
chr1	HAVANA	exon	183334404	183334494	.	-	.	gene_id "ENSMUSG00000056050.12"; transcript_id "ENSMUST00000069922.7"; gene_type "protein_coding"; gene_status "KNOWN"; gene_name "Mia3"; transcript_type "protein_coding"; transcript_status "KNOWN"; transcript_name "Mia3-201"; exon_number "2"; exon_id "ENSMUSE00000679227.1"; talon_gene "3223"; talon_transcript "8025"; talon_exon "42850"; exon_status "KNOWN"; level "2"; protein_id "ENSMUSP00000064801.6"; source "HAVANA"; tag "cds_start_NF";
chr1	HAVANA	exon	183334110	183334248	.	-	.	gene_id "ENSMUSG00000056050.12"; transcript_id "ENSMUST00000069922.7"; gene_type "protein_coding"; gene_status "KNOWN"; gene_name "Mia3"; transcript_type "protein_coding"; transcript_status "KNOWN"; transcript_name "Mia3-201"; exon_number "3"; exon_id "ENSMUSE00001346089.1"; talon_gene "3223"; talon_transcript "8025"; talon_exon "42852"; exon_status "KNOWN"; level "2"; protein_id "ENSMUSP00000064801.6"; source "HAVANA"; tag "cds_start_NF";
chr1	HAVANA	exon	183332826	183332927	.	-	.	gene_id "ENSMUSG00000056050.12"; transcript_id "ENSMUST00000069922.7"; gene_type "protein_coding"; gene_status "KNOWN"; gene_name "Mia3"; transcript_type "protein_coding"; transcript_status "KNOWN"; transcript_name "Mia3-201"; exon_number "4"; exon_id "ENSMUSE00001338926.1"; talon_gene "3223"; talon_transcript "8025"; talon_exon "42854"; exon_status "KNOWN"; level "2"; protein_id "ENSMUSP00000064801.6"; source "HAVANA"; tag "cds_start_NF";
chr1	HAVANA	exon	183331633	183331693	.	-	.	gene_id "ENSMUSG00000056050.12"; transcript_id "ENSMUST00000069922.7"; gene_type "protein_coding"; gene_status "KNOWN"; gene_name "Mia3"; transcript_type "protein_coding"; transcript_status "KNOWN"; transcript_name "Mia3-201"; exon_number "5"; exon_id "ENSMUSE00001338411.1"; talon_gene "3223"; talon_transcript "8025"; talon_exon "42856"; exon_status "KNOWN"; level "2"; protein_id "ENSMUSP00000064801.6"; source "HAVANA"; tag "cds_start_NF";
chr1	HAVANA	exon	183331476	183331511	.	-	.	gene_id "ENSMUSG00000056050.12"; transcript_id "ENSMUST00000069922.7"; gene_type "protein_coding"; gene_status "KNOWN"; gene_name "Mia3"; transcript_type "protein_coding"; transcript_status "KNOWN"; transcript_name "Mia3-201"; exon_number "6"; exon_id "ENSMUSE00001336137.1"; talon_gene "3223"; talon_transcript "8025"; talon_exon "42858"; exon_status "KNOWN"; level "2"; protein_id "ENSMUSP00000064801.6"; source "HAVANA"; tag "cds_start_NF";
chr1	HAVANA	exon	183331304	183331371	.	-	.	gene_id "ENSMUSG00000056050.12"; transcript_id "ENSMUST00000069922.7"; gene_type "protein_coding"; gene_status "KNOWN"; gene_name "Mia3"; transcript_type "protein_coding"; transcript_status "KNOWN"; transcript_name "Mia3-201"; exon_number "7"; exon_id "ENSMUSE00001344693.1"; talon_gene "3223"; talon_transcript "8025"; talon_exon "42860"; exon_status "KNOWN"; level "2"; protein_id "ENSMUSP00000064801.6"; source "HAVANA"; tag "cds_start_NF";
chr1	HAVANA	exon	183331092	183331192	.	-	.	gene_id "ENSMUSG00000056050.12"; transcript_id "ENSMUST00000069922.7"; gene_type "protein_coding"; gene_status "KNOWN"; gene_name "Mia3"; transcript_type "protein_coding"; transcript_status "KNOWN"; transcript_name "Mia3-201"; exon_number "8"; exon_id "ENSMUSE00001339813.1"; talon_gene "3223"; talon_transcript "8025"; talon_exon "42862"; exon_status "KNOWN"; level "2"; protein_id "ENSMUSP00000064801.6"; source "HAVANA"; tag "cds_start_NF";
chr1	HAVANA	exon	183330797	183330934	.	-	.	gene_id "ENSMUSG00000056050.12"; transcript_id "ENSMUST00000069922.7"; gene_type "protein_coding"; gene_status "KNOWN"; gene_name "Mia3"; transcript_type "protein_coding"; transcript_status "KNOWN"; transcript_name "Mia3-201"; exon_number "9"; exon_id "ENSMUSE00001336790.1"; talon_gene "3223"; talon_transcript "8025"; talon_exon "42864"; exon_status "KNOWN"; level "2"; protein_id "ENSMUSP00000064801.6"; source "HAVANA"; tag "cds_start_NF";
chr1	HAVANA	exon	183329923	183329991	.	-	.	gene_id "ENSMUSG00000056050.12"; transcript_id "ENSMUST00000069922.7"; gene_type "protein_coding"; gene_status "KNOWN"; gene_name "Mia3"; transcript_type "protein_coding"; transcript_status "KNOWN"; transcript_name "Mia3-201"; exon_number "10"; exon_id "ENSMUSE00001338244.1"; talon_gene "3223"; talon_transcript "8025"; talon_exon "42866"; exon_status "KNOWN"; level "2"; protein_id "ENSMUSP00000064801.6"; source "HAVANA"; tag "cds_start_NF";
chr1	HAVANA	exon	183329746	183329819	.	-	.	gene_id "ENSMUSG00000056050.12"; transcript_id "ENSMUST00000069922.7"; gene_type "protein_coding"; gene_status "KNOWN"; gene_name "Mia3"; transcript_type "protein_coding"; transcript_status "KNOWN"; transcript_name "Mia3-201"; exon_number "11"; exon_id "ENSMUSE00001345844.1"; talon_gene "3223"; talon_transcript "8025"; talon_exon "42868"; exon_status "KNOWN"; level "2"; protein_id "ENSMUSP00000064801.6"; source "HAVANA"; tag "cds_start_NF";
chr1	HAVANA	exon	183328204	183328345	.	-	.	gene_id "ENSMUSG00000056050.12"; transcript_id "ENSMUST00000069922.7"; gene_type "protein_coding"; gene_status "KNOWN"; gene_name "Mia3"; transcript_type "protein_coding"; transcript_status "KNOWN"; transcript_name "Mia3-201"; exon_number "12"; exon_id "ENSMUSE00001338235.1"; talon_gene "3223"; talon_transcript "8025"; talon_exon "42870"; exon_status "KNOWN"; level "2"; protein_id "ENSMUSP00000064801.6"; source "HAVANA"; tag "cds_start_NF";
chr1	HAVANA	exon	183326827	183327653	.	-	.	gene_id "ENSMUSG00000056050.12"; transcript_id "ENSMUST00000069922.7"; gene_type "protein_coding"; gene_status "KNOWN"; gene_name "Mia3"; transcript_type "protein_coding"; transcript_status "KNOWN"; transcript_name "Mia3-201"; exon_number "13"; exon_id "ENSMUSE00001301387.2"; talon_gene "3223"; talon_transcript "8025"; talon_exon "42874"; exon_status "KNOWN"; level "2"; protein_id "ENSMUSP00000064801.6"; source "HAVANA"; tag "cds_start_NF";
chr1	TALON	transcript	183326827	183345296	.	-	.	gene_id "ENSMUSG00000056050.12"; transcript_id "ENCODEMT000510146"; gene_name "Mia3"; gene_status "KNOWN"; gene_type "protein_coding"; transcript_status "NOVEL"; transcript_name "ENCODEMT000510146"; talon_gene "3223"; talon_transcript "510146"; NNC_transcript "TRUE";
chr1	ENSEMBL	exon	183345186	183345296	.	-	.	gene_id "ENSMUSG00000056050.12"; transcript_id "ENCODEMT000510146"; gene_type "protein_coding"; gene_status "KNOWN"; gene_name "Mia3"; transcript_status "NOVEL"; transcript_name "ENCODEMT000510146"; exon_number "1"; exon_id "ENSMUSE00000679202.2"; talon_gene "3223"; talon_transcript "510146"; talon_exon "42826"; exon_status "KNOWN"; level "3"; protein_id "ENSMUSP00000104786.3"; source "ENSEMBL"; tag "appris_principal_5";
chr1	TALON	exon	183344254	183344385	.	-	.	gene_id "ENSMUSG00000056050.12"; transcript_id "ENCODEMT000510146"; gene_type "protein_coding"; gene_status "KNOWN"; gene_name "Mia3"; transcript_status "NOVEL"; transcript_name "ENCODEMT000510146"; exon_number "2"; exon_id "1153638"; talon_gene "3223"; talon_transcript "510146"; talon_exon "1153638"; exon_status "NOVEL";
chr1	TALON	exon	183339366	183339387	.	-	.	gene_id "ENSMUSG00000056050.12"; transcript_id "ENCODEMT000510146"; gene_type "protein_coding"; gene_status "KNOWN"; gene_name "Mia3"; transcript_status "NOVEL"; transcript_name "ENCODEMT000510146"; exon_number "3"; exon_id "1153640"; talon_gene "3223"; talon_transcript "510146"; talon_exon "1153640"; exon_status "NOVEL";
chr1	HAVANA	exon	183338573	183338661	.	-	.	gene_id "ENSMUSG00000056050.12"; transcript_id "ENCODEMT000510146"; gene_type "protein_coding"; gene_status "KNOWN"; gene_name "Mia3"; transcript_status "NOVEL"; transcript_name "ENCODEMT000510146"; exon_number "4"; exon_id "ENSMUSE00001336683.1"; talon_gene "3223"; talon_transcript "510146"; talon_exon "42875"; exon_status "KNOWN"; level "2"; protein_id "ENSMUSP00000141853.1"; source "HAVANA"; tag "appris_alternative_2";
chr1	HAVANA	exon	183338263	183338340	.	-	.	gene_id "ENSMUSG00000056050.12"; transcript_id "ENCODEMT000510146"; gene_type "protein_coding"; gene_status "KNOWN"; gene_name "Mia3"; transcript_status "NOVEL"; transcript_name "ENCODEMT000510146"; exon_number "5"; exon_id "ENSMUSE00000679236.1"; talon_gene "3223"; talon_transcript "510146"; talon_exon "42832"; exon_status "KNOWN"; level "2"; protein_id "ENSMUSP00000141853.1"; source "HAVANA"; tag "appris_alternative_2";
chr1	ENSEMBL	exon	183338059	183338169	.	-	.	gene_id "ENSMUSG00000056050.12"; transcript_id "ENCODEMT000510146"; gene_type "protein_coding"; gene_status "KNOWN"; gene_name "Mia3"; transcript_status "NOVEL"; transcript_name "ENCODEMT000510146"; exon_number "6"; exon_id "ENSMUSE00000679235.1"; talon_gene "3223"; talon_transcript "510146"; talon_exon "42834"; exon_status "KNOWN"; level "3"; protein_id "ENSMUSP00000104786.3"; source "ENSEMBL"; tag "appris_principal_5";
chr1	HAVANA	exon	183336454	183336525	.	-	.	gene_id "ENSMUSG00000056050.12"; transcript_id "ENCODEMT000510146"; gene_type "protein_coding"; gene_status "KNOWN"; gene_name "Mia3"; transcript_status "NOVEL"; transcript_name "ENCODEMT000510146"; exon_number "7"; exon_id "ENSMUSE00000679234.1"; talon_gene "3223"; talon_transcript "510146"; talon_exon "42836"; exon_status "KNOWN"; level "2"; protein_id "ENSMUSP00000141853.1"; source "HAVANA"; tag "appris_alternative_2";
chr1	HAVANA	exon	183335925	183336029	.	-	.	gene_id "ENSMUSG00000056050.12"; transcript_id "ENCODEMT000510146"; gene_type "protein_coding"; gene_status "KNOWN"; gene_name "Mia3"; transcript_status "NOVEL"; transcript_name "ENCODEMT000510146"; exon_number "8"; exon_id "ENSMUSE00000679233.1"; talon_gene "3223"; talon_transcript "510146"; talon_exon "42838"; exon_status "KNOWN"; level "2"; protein_id "ENSMUSP00000141853.1"; source "HAVANA"; tag "appris_alternative_2";
chr1	TALON	exon	183335027	183335158	.	-	.	gene_id "ENSMUSG00000056050.12"; transcript_id "ENCODEMT000510146"; gene_type "protein_coding"; gene_status "KNOWN"; gene_name "Mia3"; transcript_status "NOVEL"; transcript_name "ENCODEMT000510146"; exon_number "9"; exon_id "1153642"; talon_gene "3223"; talon_transcript "510146"; talon_exon "1153642"; exon_status "NOVEL";
chr1	HAVANA	exon	183334583	183334638	.	-	.	gene_id "ENSMUSG00000056050.12"; transcript_id "ENCODEMT000510146"; gene_type "protein_coding"; gene_status "KNOWN"; gene_name "Mia3"; transcript_status "NOVEL"; transcript_name "ENCODEMT000510146"; exon_number "10"; exon_id "ENSMUSE00001338598.1"; talon_gene "3223"; talon_transcript "510146"; talon_exon "42873"; exon_status "KNOWN"; level "2"; protein_id "ENSMUSP00000064801.6"; source "HAVANA"; tag "cds_start_NF";
chr1	HAVANA	exon	183334404	183334494	.	-	.	gene_id "ENSMUSG00000056050.12"; transcript_id "ENCODEMT000510146"; gene_type "protein_coding"; gene_status "KNOWN"; gene_name "Mia3"; transcript_status "NOVEL"; transcript_name "ENCODEMT000510146"; exon_number "11"; exon_id "ENSMUSE00000679227.1"; talon_gene "3223"; talon_transcript "510146"; talon_exon "42850"; exon_status "KNOWN"; level "2"; protein_id "ENSMUSP00000064801.6"; source "HAVANA"; tag "cds_start_NF";
chr1	HAVANA	exon	183334110	183334248	.	-	.	gene_id "ENSMUSG00000056050.12"; transcript_id "ENCODEMT000510146"; gene_type "protein_coding"; gene_status "KNOWN"; gene_name "Mia3"; transcript_status "NOVEL"; transcript_name "ENCODEMT000510146"; exon_number "12"; exon_id "ENSMUSE00001346089.1"; talon_gene "3223"; talon_transcript "510146"; talon_exon "42852"; exon_status "KNOWN"; level "2"; protein_id "ENSMUSP00000064801.6"; source "HAVANA"; tag "cds_start_NF";
chr1	HAVANA	exon	183332826	183332927	.	-	.	gene_id "ENSMUSG00000056050.12"; transcript_id "ENCODEMT000510146"; gene_type "protein_coding"; gene_status "KNOWN"; gene_name "Mia3"; transcript_status "NOVEL"; transcript_name "ENCODEMT000510146"; exon_number "13"; exon_id "ENSMUSE00001338926.1"; talon_gene "3223"; talon_transcript "510146"; talon_exon "42854"; exon_status "KNOWN"; level "2"; protein_id "ENSMUSP00000064801.6"; source "HAVANA"; tag "cds_start_NF";
chr1	HAVANA	exon	183331633	183331693	.	-	.	gene_id "ENSMUSG00000056050.12"; transcript_id "ENCODEMT000510146"; gene_type "protein_coding"; gene_status "KNOWN"; gene_name "Mia3"; transcript_status "NOVEL"; transcript_name "ENCODEMT000510146"; exon_number "14"; exon_id "ENSMUSE00001338411.1"; talon_gene "3223"; talon_transcript "510146"; talon_exon "42856"; exon_status "KNOWN"; level "2"; protein_id "ENSMUSP00000064801.6"; source "HAVANA"; tag "cds_start_NF";
chr1	HAVANA	exon	183331476	183331511	.	-	.	gene_id "ENSMUSG00000056050.12"; transcript_id "ENCODEMT000510146"; gene_type "protein_coding"; gene_status "KNOWN"; gene_name "Mia3"; transcript_status "NOVEL"; transcript_name "ENCODEMT000510146"; exon_number "15"; exon_id "ENSMUSE00001336137.1"; talon_gene "3223"; talon_transcript "510146"; talon_exon "42858"; exon_status "KNOWN"; level "2"; protein_id "ENSMUSP00000064801.6"; source "HAVANA"; tag "cds_start_NF";
chr1	HAVANA	exon	183331304	183331371	.	-	.	gene_id "ENSMUSG00000056050.12"; transcript_id "ENCODEMT000510146"; gene_type "protein_coding"; gene_status "KNOWN"; gene_name "Mia3"; transcript_status "NOVEL"; transcript_name "ENCODEMT000510146"; exon_number "16"; exon_id "ENSMUSE00001344693.1"; talon_gene "3223"; talon_transcript "510146"; talon_exon "42860"; exon_status "KNOWN"; level "2"; protein_id "ENSMUSP00000064801.6"; source "HAVANA"; tag "cds_start_NF";
chr1	HAVANA	exon	183331092	183331192	.	-	.	gene_id "ENSMUSG00000056050.12"; transcript_id "ENCODEMT000510146"; gene_type "protein_coding"; gene_status "KNOWN"; gene_name "Mia3"; transcript_status "NOVEL"; transcript_name "ENCODEMT000510146"; exon_number "17"; exon_id "ENSMUSE00001339813.1"; talon_gene "3223"; talon_transcript "510146"; talon_exon "42862"; exon_status "KNOWN"; level "2"; protein_id "ENSMUSP00000064801.6"; source "HAVANA"; tag "cds_start_NF";
chr1	HAVANA	exon	183330797	183330934	.	-	.	gene_id "ENSMUSG00000056050.12"; transcript_id "ENCODEMT000510146"; gene_type "protein_coding"; gene_status "KNOWN"; gene_name "Mia3"; transcript_status "NOVEL"; transcript_name "ENCODEMT000510146"; exon_number "18"; exon_id "ENSMUSE00001336790.1"; talon_gene "3223"; talon_transcript "510146"; talon_exon "42864"; exon_status "KNOWN"; level "2"; protein_id "ENSMUSP00000064801.6"; source "HAVANA"; tag "cds_start_NF";
chr1	HAVANA	exon	183329923	183329991	.	-	.	gene_id "ENSMUSG00000056050.12"; transcript_id "ENCODEMT000510146"; gene_type "protein_coding"; gene_status "KNOWN"; gene_name "Mia3"; transcript_status "NOVEL"; transcript_name "ENCODEMT000510146"; exon_number "19"; exon_id "ENSMUSE00001338244.1"; talon_gene "3223"; talon_transcript "510146"; talon_exon "42866"; exon_status "KNOWN"; level "2"; protein_id "ENSMUSP00000064801.6"; source "HAVANA"; tag "cds_start_NF";
chr1	HAVANA	exon	183329746	183329819	.	-	.	gene_id "ENSMUSG00000056050.12"; transcript_id "ENCODEMT000510146"; gene_type "protein_coding"; gene_status "KNOWN"; gene_name "Mia3"; transcript_status "NOVEL"; transcript_name "ENCODEMT000510146"; exon_number "20"; exon_id "ENSMUSE00001345844.1"; talon_gene "3223"; talon_transcript "510146"; talon_exon "42868"; exon_status "KNOWN"; level "2"; protein_id "ENSMUSP00000064801.6"; source "HAVANA"; tag "cds_start_NF";
chr1	HAVANA	exon	183328204	183328345	.	-	.	gene_id "ENSMUSG00000056050.12"; transcript_id "ENCODEMT000510146"; gene_type "protein_coding"; gene_status "KNOWN"; gene_name "Mia3"; transcript_status "NOVEL"; transcript_name "ENCODEMT000510146"; exon_number "21"; exon_id "ENSMUSE00001338235.1"; talon_gene "3223"; talon_transcript "510146"; talon_exon "42870"; exon_status "KNOWN"; level "2"; protein_id "ENSMUSP00000064801.6"; source "HAVANA"; tag "cds_start_NF";
chr1	HAVANA	exon	183326827	183327653	.	-	.	gene_id "ENSMUSG00000056050.12"; transcript_id "ENCODEMT000510146"; gene_type "protein_coding"; gene_status "KNOWN"; gene_name "Mia3"; transcript_status "NOVEL"; transcript_name "ENCODEMT000510146"; exon_number "22"; exon_id "ENSMUSE00001301387.2"; talon_gene "3223"; talon_transcript "510146"; talon_exon "42874"; exon_status "KNOWN"; level "2"; protein_id "ENSMUSP00000064801.6"; source "HAVANA"; tag "cds_start_NF";
chr1	HAVANA	transcript	183358565	183369553	.	-	.	gene_id "ENSMUSG00000056050.12"; transcript_id "ENSMUST00000194543.1"; gene_name "Mia3"; gene_status "KNOWN"; gene_type "protein_coding"; transcript_type "protein_coding"; transcript_status "KNOWN"; transcript_name "Mia3-204"; talon_gene "3223"; talon_transcript "8029"; havana_transcript "OTTMUST00000128296.3"; level "2"; protein_id "ENSMUSP00000141268.1"; source "HAVANA"; tag "mRNA_end_NF"; transcript_support_level "1";
```
