## supplemental tables for "A technology-agnostic long-read analysis pipeline for transcriptome discovery and quantification": S26_Brain_talon.gtf (part 12 of 194)

```
chr1	HAVANA	exon	183369397	183369553	.	-	.	gene_id "ENSMUSG00000056050.12"; transcript_id "ENSMUST00000194543.1"; gene_type "protein_coding"; gene_status "KNOWN"; gene_name "Mia3"; transcript_type "protein_coding"; transcript_status "KNOWN"; transcript_name "Mia3-204"; exon_number "1"; exon_id "ENSMUSE00000437256.5"; talon_gene "3223"; talon_transcript "8029"; talon_exon "42883"; exon_status "KNOWN"; level "2"; protein_id "ENSMUSP00000141268.1"; source "HAVANA"; tag "mRNA_end_NF";
chr1	HAVANA	exon	183365647	183365780	.	-	.	gene_id "ENSMUSG00000056050.12"; transcript_id "ENSMUST00000194543.1"; gene_type "protein_coding"; gene_status "KNOWN"; gene_name "Mia3"; transcript_type "protein_coding"; transcript_status "KNOWN"; transcript_name "Mia3-204"; exon_number "2"; exon_id "ENSMUSE00000437242.3"; talon_gene "3223"; talon_transcript "8029"; talon_exon "42885"; exon_status "KNOWN"; level "2"; protein_id "ENSMUSP00000141268.1"; source "HAVANA"; tag "mRNA_end_NF";
chr1	HAVANA	exon	183362045	183362131	.	-	.	gene_id "ENSMUSG00000056050.12"; transcript_id "ENSMUST00000194543.1"; gene_type "protein_coding"; gene_status "KNOWN"; gene_name "Mia3"; transcript_type "protein_coding"; transcript_status "KNOWN"; transcript_name "Mia3-204"; exon_number "3"; exon_id "ENSMUSE00000437238.3"; talon_gene "3223"; talon_transcript "8029"; talon_exon "42887"; exon_status "KNOWN"; level "2"; protein_id "ENSMUSP00000141268.1"; source "HAVANA"; tag "mRNA_end_NF";
chr1	HAVANA	exon	183358565	183359015	.	-	.	gene_id "ENSMUSG00000056050.12"; transcript_id "ENSMUST00000194543.1"; gene_type "protein_coding"; gene_status "KNOWN"; gene_name "Mia3"; transcript_type "protein_coding"; transcript_status "KNOWN"; transcript_name "Mia3-204"; exon_number "4"; exon_id "ENSMUSE00000437247.6"; talon_gene "3223"; talon_transcript "8029"; talon_exon "42889"; exon_status "KNOWN"; level "2"; protein_id "ENSMUSP00000141268.1"; source "HAVANA"; tag "mRNA_end_NF";
chr1	HAVANA	gene	183408609	183410198	.	+	.	gene_id "ENSMUSG00000072258.10"; gene_name "Taf1a"; gene_status "KNOWN"; gene_type "protein_coding"; talon_gene "3225"; havana_gene "OTTMUSG00000050605.3"; level "2"; tag "fragmented_locus";
chr1	HAVANA	transcript	183408609	183410198	.	+	.	gene_id "ENSMUSG00000072258.10"; transcript_id "ENSMUST00000195798.1"; gene_name "Taf1a"; gene_status "KNOWN"; gene_type "protein_coding"; transcript_type "protein_coding"; transcript_status "KNOWN"; transcript_name "Taf1a-203"; talon_gene "3225"; talon_transcript "8033"; havana_transcript "OTTMUST00000131200.1"; level "2"; protein_id "ENSMUSP00000141334.1"; source "HAVANA"; tag "cds_start_NF"; transcript_support_level "2";
chr1	HAVANA	exon	183408609	183408763	.	+	.	gene_id "ENSMUSG00000072258.10"; transcript_id "ENSMUST00000195798.1"; gene_type "protein_coding"; gene_status "KNOWN"; gene_name "Taf1a"; transcript_type "protein_coding"; transcript_status "KNOWN"; transcript_name "Taf1a-203"; exon_number "1"; exon_id "ENSMUSE00000679190.1"; talon_gene "3225"; talon_transcript "8033"; talon_exon "42913"; exon_status "KNOWN"; level "2"; protein_id "ENSMUSP00000141334.1"; source "HAVANA"; tag "cds_start_NF";
chr1	HAVANA	exon	183409235	183410198	.	+	.	gene_id "ENSMUSG00000072258.10"; transcript_id "ENSMUST00000195798.1"; gene_type "protein_coding"; gene_status "KNOWN"; gene_name "Taf1a"; transcript_type "protein_coding"; transcript_status "KNOWN"; transcript_name "Taf1a-203"; exon_number "2"; exon_id "ENSMUSE00001341060.1"; talon_gene "3225"; talon_transcript "8033"; talon_exon "42921"; exon_status "KNOWN"; level "2"; protein_id "ENSMUSP00000141334.1"; source "HAVANA"; tag "cds_start_NF";
chr1	HAVANA	gene	184034381	184075636	.	+	.	gene_id "ENSMUSG00000039384.8"; gene_name "Dusp10"; gene_status "KNOWN"; gene_type "protein_coding"; talon_gene "3234"; havana_gene "OTTMUSG00000033984.3"; level "2";
chr1	HAVANA	transcript	184034381	184075636	.	+	.	gene_id "ENSMUSG00000039384.8"; transcript_id "ENSMUST00000048655.7"; gene_name "Dusp10"; gene_status "KNOWN"; gene_type "protein_coding"; transcript_type "protein_coding"; transcript_status "KNOWN"; transcript_name "Dusp10-201"; talon_gene "3234"; talon_transcript "8046"; ccdsid "CCDS15591.1"; havana_transcript "OTTMUST00000085760.1"; level "2"; protein_id "ENSMUSP00000045838.7"; source "HAVANA"; tag "CCDS"; transcript_support_level "1";
chr1	HAVANA	exon	184034381	184034569	.	+	.	gene_id "ENSMUSG00000039384.8"; transcript_id "ENSMUST00000048655.7"; gene_type "protein_coding"; gene_status "KNOWN"; gene_name "Dusp10"; transcript_type "protein_coding"; transcript_status "KNOWN"; transcript_name "Dusp10-201"; exon_number "1"; exon_id "ENSMUSE00000439678.7"; talon_gene "3234"; talon_transcript "8046"; talon_exon "42968"; ccdsid "CCDS15591.1"; exon_status "KNOWN"; level "2"; protein_id "ENSMUSP00000045838.7"; source "HAVANA"; tag "CCDS";
chr1	HAVANA	exon	184036801	184037652	.	+	.	gene_id "ENSMUSG00000039384.8"; transcript_id "ENSMUST00000048655.7"; gene_type "protein_coding"; gene_status "KNOWN"; gene_name "Dusp10"; transcript_type "protein_coding"; transcript_status "KNOWN"; transcript_name "Dusp10-201"; exon_number "2"; exon_id "ENSMUSE00000317441.3"; talon_gene "3234"; talon_transcript "8046"; talon_exon "42970"; ccdsid "CCDS15591.1"; exon_status "KNOWN"; level "2"; protein_id "ENSMUSP00000045838.7"; source "HAVANA"; tag "CCDS";
chr1	HAVANA	exon	184068852	184069223	.	+	.	gene_id "ENSMUSG00000039384.8"; transcript_id "ENSMUST00000048655.7"; gene_type "protein_coding"; gene_status "KNOWN"; gene_name "Dusp10"; transcript_type "protein_coding"; transcript_status "KNOWN"; transcript_name "Dusp10-201"; exon_number "3"; exon_id "ENSMUSE00000317433.3"; talon_gene "3234"; talon_transcript "8046"; talon_exon "42972"; ccdsid "CCDS15591.1"; exon_status "KNOWN"; level "2"; protein_id "ENSMUSP00000045838.7"; source "HAVANA"; tag "CCDS";
chr1	HAVANA	exon	184074258	184075636	.	+	.	gene_id "ENSMUSG00000039384.8"; transcript_id "ENSMUST00000048655.7"; gene_type "protein_coding"; gene_status "KNOWN"; gene_name "Dusp10"; transcript_type "protein_coding"; transcript_status "KNOWN"; transcript_name "Dusp10-201"; exon_number "4"; exon_id "ENSMUSE00000461806.4"; talon_gene "3234"; talon_transcript "8046"; talon_exon "42974"; ccdsid "CCDS15591.1"; exon_status "KNOWN"; level "2"; protein_id "ENSMUSP00000045838.7"; source "HAVANA"; tag "CCDS";
chr1	HAVANA	gene	184033032	184033998	.	-	.	gene_id "ENSMUSG00000044854.7"; gene_name "1700056E22Rik"; gene_status "KNOWN"; gene_type "protein_coding"; talon_gene "3235"; havana_gene "OTTMUSG00000045249.1"; level "2";
chr1	ENSEMBL	transcript	184033032	184033998	.	-	.	gene_id "ENSMUSG00000044854.7"; transcript_id "ENSMUST00000050306.7"; gene_name "1700056E22Rik"; gene_status "KNOWN"; gene_type "protein_coding"; transcript_type "protein_coding"; transcript_status "KNOWN"; transcript_name "1700056E22Rik-201"; talon_gene "3235"; talon_transcript "8048"; ccdsid "CCDS56665.1"; level "3"; protein_id "ENSMUSP00000055787.5"; source "ENSEMBL"; tag "CCDS"; transcript_support_level "NA";
chr1	ENSEMBL	exon	184033032	184033998	.	-	.	gene_id "ENSMUSG00000044854.7"; transcript_id "ENSMUST00000050306.7"; gene_type "protein_coding"; gene_status "KNOWN"; gene_name "1700056E22Rik"; transcript_type "protein_coding"; transcript_status "KNOWN"; transcript_name "1700056E22Rik-201"; exon_number "1"; exon_id "ENSMUSE00001337602.1"; talon_gene "3235"; talon_transcript "8048"; talon_exon "42976"; ccdsid "CCDS56665.1"; exon_status "KNOWN"; level "3"; protein_id "ENSMUSP00000055787.5"; source "ENSEMBL"; tag "CCDS";
chr1	HAVANA	gene	184727140	184732619	.	-	.	gene_id "ENSMUSG00000039377.7"; gene_name "Hlx"; gene_status "KNOWN"; gene_type "protein_coding"; talon_gene "3245"; havana_gene "OTTMUSG00000037282.3"; level "2";
chr1	HAVANA	transcript	184727140	184732619	.	-	.	gene_id "ENSMUSG00000039377.7"; transcript_id "ENSMUST00000048572.6"; gene_name "Hlx"; gene_status "KNOWN"; gene_type "protein_coding"; transcript_type "protein_coding"; transcript_status "KNOWN"; transcript_name "Hlx-201"; talon_gene "3245"; talon_transcript "8064"; ccdsid "CCDS15593.1"; havana_transcript "OTTMUST00000096185.2"; level "2"; protein_id "ENSMUSP00000040505.6"; source "HAVANA"; tag "CCDS"; transcript_support_level "1";
chr1	HAVANA	exon	184731559	184732619	.	-	.	gene_id "ENSMUSG00000039377.7"; transcript_id "ENSMUST00000048572.6"; gene_type "protein_coding"; gene_status "KNOWN"; gene_name "Hlx"; transcript_type "protein_coding"; transcript_status "KNOWN"; transcript_name "Hlx-201"; exon_number "1"; exon_id "ENSMUSE00000317344.6"; talon_gene "3245"; talon_transcript "8064"; talon_exon "43032"; ccdsid "CCDS15593.1"; exon_status "KNOWN"; level "2"; protein_id "ENSMUSP00000040505.6"; source "HAVANA"; tag "CCDS";
chr1	HAVANA	exon	184730691	184730870	.	-	.	gene_id "ENSMUSG00000039377.7"; transcript_id "ENSMUST00000048572.6"; gene_type "protein_coding"; gene_status "KNOWN"; gene_name "Hlx"; transcript_type "protein_coding"; transcript_status "KNOWN"; transcript_name "Hlx-201"; exon_number "2"; exon_id "ENSMUSE00000317337.2"; talon_gene "3245"; talon_transcript "8064"; talon_exon "43034"; ccdsid "CCDS15593.1"; exon_status "KNOWN"; level "2"; protein_id "ENSMUSP00000040505.6"; source "HAVANA"; tag "CCDS";
chr1	HAVANA	exon	184729860	184730044	.	-	.	gene_id "ENSMUSG00000039377.7"; transcript_id "ENSMUST00000048572.6"; gene_type "protein_coding"; gene_status "KNOWN"; gene_name "Hlx"; transcript_type "protein_coding"; transcript_status "KNOWN"; transcript_name "Hlx-201"; exon_number "3"; exon_id "ENSMUSE00000317325.1"; talon_gene "3245"; talon_transcript "8064"; talon_exon "43036"; ccdsid "CCDS15593.1"; exon_status "KNOWN"; level "2"; protein_id "ENSMUSP00000040505.6"; source "HAVANA"; tag "CCDS";
chr1	HAVANA	exon	184727140	184727991	.	-	.	gene_id "ENSMUSG00000039377.7"; transcript_id "ENSMUST00000048572.6"; gene_type "protein_coding"; gene_status "KNOWN"; gene_name "Hlx"; transcript_type "protein_coding"; transcript_status "KNOWN"; transcript_name "Hlx-201"; exon_number "4"; exon_id "ENSMUSE00000346590.3"; talon_gene "3245"; talon_transcript "8064"; talon_exon "43038"; ccdsid "CCDS15593.1"; exon_status "KNOWN"; level "2"; protein_id "ENSMUSP00000040505.6"; source "HAVANA"; tag "CCDS";
chr1	HAVANA	gene	184786767	184811197	.	-	.	gene_id "ENSMUSG00000026621.13"; gene_name "Marc1"; gene_status "KNOWN"; gene_type "protein_coding"; talon_gene "3247"; havana_gene "OTTMUSG00000045414.2"; level "1";
chr1	HAVANA	transcript	184786767	184811197	.	-	.	gene_id "ENSMUSG00000026621.13"; transcript_id "ENSMUST00000048462.12"; gene_name "Marc1"; gene_status "KNOWN"; gene_type "protein_coding"; transcript_type "protein_coding"; transcript_status "KNOWN"; transcript_name "Marc1-201"; talon_gene "3247"; talon_transcript "8067"; ccdsid "CCDS69987.1"; havana_transcript "OTTMUST00000119176.2"; level "2"; protein_id "ENSMUSP00000035804.6"; source "HAVANA"; tag "CCDS"; transcript_support_level "1";
chr1	HAVANA	exon	184810846	184811197	.	-	.	gene_id "ENSMUSG00000026621.13"; transcript_id "ENSMUST00000048462.12"; gene_type "protein_coding"; gene_status "KNOWN"; gene_name "Marc1"; transcript_type "protein_coding"; transcript_status "KNOWN"; transcript_name "Marc1-201"; exon_number "1"; exon_id "ENSMUSE00000591100.3"; talon_gene "3247"; talon_transcript "8067"; talon_exon "43045"; ccdsid "CCDS69987.1"; exon_status "KNOWN"; level "2"; protein_id "ENSMUSP00000035804.6"; source "HAVANA"; tag "CCDS";
chr1	ENSEMBL	exon	184807015	184807188	.	-	.	gene_id "ENSMUSG00000026621.13"; transcript_id "ENSMUST00000048462.12"; gene_type "protein_coding"; gene_status "KNOWN"; gene_name "Marc1"; transcript_type "protein_coding"; transcript_status "KNOWN"; transcript_name "Marc1-201"; exon_number "2"; exon_id "ENSMUSE00000317247.3"; talon_gene "3247"; talon_transcript "8067"; talon_exon "43047"; ccdsid "CCDS69987.1"; exon_status "KNOWN"; level "3"; protein_id "ENSMUSP00000106620.2"; source "ENSEMBL"; tag "appris_alternative_2";
chr1	HAVANA	exon	184803928	184804090	.	-	.	gene_id "ENSMUSG00000026621.13"; transcript_id "ENSMUST00000048462.12"; gene_type "protein_coding"; gene_status "KNOWN"; gene_name "Marc1"; transcript_type "protein_coding"; transcript_status "KNOWN"; transcript_name "Marc1-201"; exon_number "3"; exon_id "ENSMUSE00000317239.3"; talon_gene "3247"; talon_transcript "8067"; talon_exon "43049"; ccdsid "CCDS69987.1"; exon_status "KNOWN"; level "2"; protein_id "ENSMUSP00000035804.6"; source "HAVANA"; tag "CCDS";
chr1	ENSEMBL	exon	184801902	184802042	.	-	.	gene_id "ENSMUSG00000026621.13"; transcript_id "ENSMUST00000048462.12"; gene_type "protein_coding"; gene_status "KNOWN"; gene_name "Marc1"; transcript_type "protein_coding"; transcript_status "KNOWN"; transcript_name "Marc1-201"; exon_number "4"; exon_id "ENSMUSE00000317230.3"; talon_gene "3247"; talon_transcript "8067"; talon_exon "43051"; ccdsid "CCDS69987.1"; exon_status "KNOWN"; level "3"; protein_id "ENSMUSP00000106620.2"; source "ENSEMBL"; tag "appris_alternative_2";
chr1	ENSEMBL	exon	184795432	184795493	.	-	.	gene_id "ENSMUSG00000026621.13"; transcript_id "ENSMUST00000048462.12"; gene_type "protein_coding"; gene_status "KNOWN"; gene_name "Marc1"; transcript_type "protein_coding"; transcript_status "KNOWN"; transcript_name "Marc1-201"; exon_number "5"; exon_id "ENSMUSE00000317220.3"; talon_gene "3247"; talon_transcript "8067"; talon_exon "43053"; ccdsid "CCDS69987.1"; exon_status "KNOWN"; level "3"; protein_id "ENSMUSP00000106620.2"; source "ENSEMBL"; tag "appris_alternative_2";
chr1	ENSEMBL	exon	184795234	184795305	.	-	.	gene_id "ENSMUSG00000026621.13"; transcript_id "ENSMUST00000048462.12"; gene_type "protein_coding"; gene_status "KNOWN"; gene_name "Marc1"; transcript_type "protein_coding"; transcript_status "KNOWN"; transcript_name "Marc1-201"; exon_number "6"; exon_id "ENSMUSE00001072155.1"; talon_gene "3247"; talon_transcript "8067"; talon_exon "43055"; ccdsid "CCDS69987.1"; exon_status "KNOWN"; level "3"; protein_id "ENSMUSP00000106620.2"; source "ENSEMBL"; tag "appris_alternative_2";
chr1	HAVANA	exon	184786767	184787841	.	-	.	gene_id "ENSMUSG00000026621.13"; transcript_id "ENSMUST00000048462.12"; gene_type "protein_coding"; gene_status "KNOWN"; gene_name "Marc1"; transcript_type "protein_coding"; transcript_status "KNOWN"; transcript_name "Marc1-201"; exon_number "7"; exon_id "ENSMUSE00001335567.1"; talon_gene "3247"; talon_transcript "8067"; talon_exon "43057"; ccdsid "CCDS69987.1"; exon_status "KNOWN"; level "2"; protein_id "ENSMUSP00000035804.6"; source "HAVANA"; tag "CCDS";
chr1	HAVANA	gene	184813068	184845881	.	-	.	gene_id "ENSMUSG00000073481.9"; gene_name "Marc2"; gene_status "KNOWN"; gene_type "protein_coding"; talon_gene "3248"; havana_gene "OTTMUSG00000034883.3"; level "2"; tag "ncRNA_host";
chr1	HAVANA	transcript	184813068	184845881	.	-	.	gene_id "ENSMUSG00000073481.9"; transcript_id "ENSMUST00000068725.9"; gene_name "Marc2"; gene_status "KNOWN"; gene_type "protein_coding"; transcript_type "protein_coding"; transcript_status "KNOWN"; transcript_name "Marc2-201"; talon_gene "3248"; talon_transcript "8070"; ccdsid "CCDS15594.1"; havana_transcript "OTTMUST00000088656.1"; level "2"; protein_id "ENSMUSP00000066715.3"; source "HAVANA"; tag "CCDS"; transcript_support_level "1";
chr1	HAVANA	exon	184845546	184845881	.	-	.	gene_id "ENSMUSG00000073481.9"; transcript_id "ENSMUST00000068725.9"; gene_type "protein_coding"; gene_status "KNOWN"; gene_name "Marc2"; transcript_type "protein_coding"; transcript_status "KNOWN"; transcript_name "Marc2-201"; exon_number "1"; exon_id "ENSMUSE00000853284.1"; talon_gene "3248"; talon_transcript "8070"; talon_exon "43069"; ccdsid "CCDS15594.1"; exon_status "KNOWN"; level "2"; protein_id "ENSMUSP00000066715.3"; source "HAVANA"; tag "CCDS";
chr1	HAVANA	exon	184841254	184841427	.	-	.	gene_id "ENSMUSG00000073481.9"; transcript_id "ENSMUST00000068725.9"; gene_type "protein_coding"; gene_status "KNOWN"; gene_name "Marc2"; transcript_type "protein_coding"; transcript_status "KNOWN"; transcript_name "Marc2-201"; exon_number "2"; exon_id "ENSMUSE00001345065.1"; talon_gene "3248"; talon_transcript "8070"; talon_exon "43071"; ccdsid "CCDS15594.1"; exon_status "KNOWN"; level "2"; protein_id "ENSMUSP00000066715.3"; source "HAVANA"; tag "CCDS";
chr1	HAVANA	exon	184833860	184834028	.	-	.	gene_id "ENSMUSG00000073481.9"; transcript_id "ENSMUST00000068725.9"; gene_type "protein_coding"; gene_status "KNOWN"; gene_name "Marc2"; transcript_type "protein_coding"; transcript_status "KNOWN"; transcript_name "Marc2-201"; exon_number "3"; exon_id "ENSMUSE00001213572.1"; talon_gene "3248"; talon_transcript "8070"; talon_exon "43073"; ccdsid "CCDS15594.1"; exon_status "KNOWN"; level "2"; protein_id "ENSMUSP00000066715.3"; source "HAVANA"; tag "CCDS";
chr1	HAVANA	exon	184832576	184832716	.	-	.	gene_id "ENSMUSG00000073481.9"; transcript_id "ENSMUST00000068725.9"; gene_type "protein_coding"; gene_status "KNOWN"; gene_name "Marc2"; transcript_type "protein_coding"; transcript_status "KNOWN"; transcript_name "Marc2-201"; exon_number "4"; exon_id "ENSMUSE00001336899.1"; talon_gene "3248"; talon_transcript "8070"; talon_exon "43075"; ccdsid "CCDS15594.1"; exon_status "KNOWN"; level "2"; protein_id "ENSMUSP00000066715.3"; source "HAVANA"; tag "CCDS";
chr1	HAVANA	exon	184822489	184822550	.	-	.	gene_id "ENSMUSG00000073481.9"; transcript_id "ENSMUST00000068725.9"; gene_type "protein_coding"; gene_status "KNOWN"; gene_name "Marc2"; transcript_type "protein_coding"; transcript_status "KNOWN"; transcript_name "Marc2-201"; exon_number "5"; exon_id "ENSMUSE00001284144.1"; talon_gene "3248"; talon_transcript "8070"; talon_exon "43077"; ccdsid "CCDS15594.1"; exon_status "KNOWN"; level "2"; protein_id "ENSMUSP00000066715.3"; source "HAVANA"; tag "CCDS";
chr1	HAVANA	exon	184822335	184822406	.	-	.	gene_id "ENSMUSG00000073481.9"; transcript_id "ENSMUST00000068725.9"; gene_type "protein_coding"; gene_status "KNOWN"; gene_name "Marc2"; transcript_type "protein_coding"; transcript_status "KNOWN"; transcript_name "Marc2-201"; exon_number "6"; exon_id "ENSMUSE00001279359.1"; talon_gene "3248"; talon_transcript "8070"; talon_exon "43079"; ccdsid "CCDS15594.1"; exon_status "KNOWN"; level "2"; protein_id "ENSMUSP00000066715.3"; source "HAVANA"; tag "CCDS";
chr1	HAVANA	exon	184819201	184819347	.	-	.	gene_id "ENSMUSG00000073481.9"; transcript_id "ENSMUST00000068725.9"; gene_type "protein_coding"; gene_status "KNOWN"; gene_name "Marc2"; transcript_type "protein_coding"; transcript_status "KNOWN"; transcript_name "Marc2-201"; exon_number "7"; exon_id "ENSMUSE00001291269.1"; talon_gene "3248"; talon_transcript "8070"; talon_exon "43081"; ccdsid "CCDS15594.1"; exon_status "KNOWN"; level "2"; protein_id "ENSMUSP00000066715.3"; source "HAVANA"; tag "CCDS";
chr1	HAVANA	exon	184813068	184813883	.	-	.	gene_id "ENSMUSG00000073481.9"; transcript_id "ENSMUST00000068725.9"; gene_type "protein_coding"; gene_status "KNOWN"; gene_name "Marc2"; transcript_type "protein_coding"; transcript_status "KNOWN"; transcript_name "Marc2-201"; exon_number "8"; exon_id "ENSMUSE00000863882.1"; talon_gene "3248"; talon_transcript "8070"; talon_exon "43083"; ccdsid "CCDS15594.1"; exon_status "KNOWN"; level "2"; protein_id "ENSMUSP00000066715.3"; source "HAVANA"; tag "CCDS";
chr1	HAVANA	gene	184871926	184883218	.	-	.	gene_id "ENSMUSG00000039349.5"; gene_name "C130074G19Rik"; gene_status "KNOWN"; gene_type "protein_coding"; talon_gene "3251"; havana_gene "OTTMUSG00000029896.1"; level "2";
chr1	HAVANA	transcript	184871926	184883218	.	-	.	gene_id "ENSMUSG00000039349.5"; transcript_id "ENSMUST00000048308.5"; gene_name "C130074G19Rik"; gene_status "KNOWN"; gene_type "protein_coding"; transcript_type "protein_coding"; transcript_status "KNOWN"; transcript_name "C130074G19Rik-201"; talon_gene "3251"; talon_transcript "8082"; ccdsid "CCDS35816.1"; havana_transcript "OTTMUST00000074173.1"; level "2"; protein_id "ENSMUSP00000041904.5"; source "HAVANA"; tag "CCDS"; transcript_support_level "1";
chr1	HAVANA	exon	184882686	184883218	.	-	.	gene_id "ENSMUSG00000039349.5"; transcript_id "ENSMUST00000048308.5"; gene_type "protein_coding"; gene_status "KNOWN"; gene_name "C130074G19Rik"; transcript_type "protein_coding"; transcript_status "KNOWN"; transcript_name "C130074G19Rik-201"; exon_number "1"; exon_id "ENSMUSE00000317135.5"; talon_gene "3251"; talon_transcript "8082"; talon_exon "43111"; ccdsid "CCDS35816.1"; exon_status "KNOWN"; level "2"; protein_id "ENSMUSP00000041904.5"; source "HAVANA"; tag "CCDS";
chr1	HAVANA	exon	184871926	184874427	.	-	.	gene_id "ENSMUSG00000039349.5"; transcript_id "ENSMUST00000048308.5"; gene_type "protein_coding"; gene_status "KNOWN"; gene_name "C130074G19Rik"; transcript_type "protein_coding"; transcript_status "KNOWN"; transcript_name "C130074G19Rik-201"; exon_number "2"; exon_id "ENSMUSE00000382931.4"; talon_gene "3251"; talon_transcript "8082"; talon_exon "43113"; ccdsid "CCDS35816.1"; exon_status "KNOWN"; level "2"; protein_id "ENSMUSP00000041904.5"; source "HAVANA"; tag "CCDS";
chr1	HAVANA	gene	184896789	184999570	.	-	.	gene_id "ENSMUSG00000026620.11"; gene_name "Mark1"; gene_status "KNOWN"; gene_type "protein_coding"; talon_gene "3252"; havana_gene "OTTMUSG00000050984.2"; level "2";
chr1	HAVANA	transcript	184896789	184999570	.	-	.	gene_id "ENSMUSG00000026620.11"; transcript_id "ENSMUST00000027929.9"; gene_name "Mark1"; gene_status "KNOWN"; gene_type "protein_coding"; transcript_type "protein_coding"; transcript_status "KNOWN"; transcript_name "Mark1-201"; talon_gene "3252"; talon_transcript "8083"; ccdsid "CCDS35817.1"; havana_transcript "OTTMUST00000129283.1"; level "2"; protein_id "ENSMUSP00000027929.4"; source "HAVANA"; tag "CCDS"; transcript_support_level "1";
chr1	HAVANA	exon	184999422	184999570	.	-	.	gene_id "ENSMUSG00000026620.11"; transcript_id "ENSMUST00000027929.9"; gene_type "protein_coding"; gene_status "KNOWN"; gene_name "Mark1"; transcript_type "protein_coding"; transcript_status "KNOWN"; transcript_name "Mark1-201"; exon_number "1"; exon_id "ENSMUSE00000686200.3"; talon_gene "3252"; talon_transcript "8083"; talon_exon "43114"; ccdsid "CCDS35817.1"; exon_status "KNOWN"; level "2"; protein_id "ENSMUSP00000027929.4"; source "HAVANA"; tag "CCDS";
chr1	HAVANA	exon	184944797	184945000	.	-	.	gene_id "ENSMUSG00000026620.11"; transcript_id "ENSMUST00000027929.9"; gene_type "protein_coding"; gene_status "KNOWN"; gene_name "Mark1"; transcript_type "protein_coding"; transcript_status "KNOWN"; transcript_name "Mark1-201"; exon_number "2"; exon_id "ENSMUSE00000317015.1"; talon_gene "3252"; talon_transcript "8083"; talon_exon "43116"; ccdsid "CCDS35817.1"; exon_status "KNOWN"; level "2"; protein_id "ENSMUSP00000027929.4"; source "HAVANA"; tag "CCDS";
chr1	HAVANA	exon	184943206	184943259	.	-	.	gene_id "ENSMUSG00000026620.11"; transcript_id "ENSMUST00000027929.9"; gene_type "protein_coding"; gene_status "KNOWN"; gene_name "Mark1"; transcript_type "protein_coding"; transcript_status "KNOWN"; transcript_name "Mark1-201"; exon_number "3"; exon_id "ENSMUSE00000534290.1"; talon_gene "3252"; talon_transcript "8083"; talon_exon "43118"; ccdsid "CCDS35817.1"; exon_status "KNOWN"; level "2"; protein_id "ENSMUSP00000027929.4"; source "HAVANA"; tag "CCDS";
chr1	HAVANA	exon	184929322	184929370	.	-	.	gene_id "ENSMUSG00000026620.11"; transcript_id "ENSMUST00000027929.9"; gene_type "protein_coding"; gene_status "KNOWN"; gene_name "Mark1"; transcript_type "protein_coding"; transcript_status "KNOWN"; transcript_name "Mark1-201"; exon_number "4"; exon_id "ENSMUSE00000317000.1"; talon_gene "3252"; talon_transcript "8083"; talon_exon "43120"; ccdsid "CCDS35817.1"; exon_status "KNOWN"; level "2"; protein_id "ENSMUSP00000027929.4"; source "HAVANA"; tag "CCDS";
chr1	HAVANA	exon	184928034	184928099	.	-	.	gene_id "ENSMUSG00000026620.11"; transcript_id "ENSMUST00000027929.9"; gene_type "protein_coding"; gene_status "KNOWN"; gene_name "Mark1"; transcript_type "protein_coding"; transcript_status "KNOWN"; transcript_name "Mark1-201"; exon_number "5"; exon_id "ENSMUSE00000316989.1"; talon_gene "3252"; talon_transcript "8083"; talon_exon "43122"; ccdsid "CCDS35817.1"; exon_status "KNOWN"; level "2"; protein_id "ENSMUSP00000027929.4"; source "HAVANA"; tag "CCDS";
chr1	HAVANA	exon	184925816	184925886	.	-	.	gene_id "ENSMUSG00000026620.11"; transcript_id "ENSMUST00000027929.9"; gene_type "protein_coding"; gene_status "KNOWN"; gene_name "Mark1"; transcript_type "protein_coding"; transcript_status "KNOWN"; transcript_name "Mark1-201"; exon_number "6"; exon_id "ENSMUSE00000316979.1"; talon_gene "3252"; talon_transcript "8083"; talon_exon "43124"; ccdsid "CCDS35817.1"; exon_status "KNOWN"; level "2"; protein_id "ENSMUSP00000027929.4"; source "HAVANA"; tag "CCDS";
chr1	HAVANA	exon	184921552	184921608	.	-	.	gene_id "ENSMUSG00000026620.11"; transcript_id "ENSMUST00000027929.9"; gene_type "protein_coding"; gene_status "KNOWN"; gene_name "Mark1"; transcript_type "protein_coding"; transcript_status "KNOWN"; transcript_name "Mark1-201"; exon_number "7"; exon_id "ENSMUSE00000534287.1"; talon_gene "3252"; talon_transcript "8083"; talon_exon "43126"; ccdsid "CCDS35817.1"; exon_status "KNOWN"; level "2"; protein_id "ENSMUSP00000027929.4"; source "HAVANA"; tag "CCDS";
chr1	HAVANA	exon	184919518	184919754	.	-	.	gene_id "ENSMUSG00000026620.11"; transcript_id "ENSMUST00000027929.9"; gene_type "protein_coding"; gene_status "KNOWN"; gene_name "Mark1"; transcript_type "protein_coding"; transcript_status "KNOWN"; transcript_name "Mark1-201"; exon_number "8"; exon_id "ENSMUSE00000591065.1"; talon_gene "3252"; talon_transcript "8083"; talon_exon "43128"; ccdsid "CCDS35817.1"; exon_status "KNOWN"; level "2"; protein_id "ENSMUSP00000027929.4"; source "HAVANA"; tag "CCDS";
chr1	HAVANA	exon	184919310	184919429	.	-	.	gene_id "ENSMUSG00000026620.11"; transcript_id "ENSMUST00000027929.9"; gene_type "protein_coding"; gene_status "KNOWN"; gene_name "Mark1"; transcript_type "protein_coding"; transcript_status "KNOWN"; transcript_name "Mark1-201"; exon_number "9"; exon_id "ENSMUSE00000591064.1"; talon_gene "3252"; talon_transcript "8083"; talon_exon "43130"; ccdsid "CCDS35817.1"; exon_status "KNOWN"; level "2"; protein_id "ENSMUSP00000027929.4"; source "HAVANA"; tag "CCDS";
chr1	HAVANA	exon	184916079	184916178	.	-	.	gene_id "ENSMUSG00000026620.11"; transcript_id "ENSMUST00000027929.9"; gene_type "protein_coding"; gene_status "KNOWN"; gene_name "Mark1"; transcript_type "protein_coding"; transcript_status "KNOWN"; transcript_name "Mark1-201"; exon_number "10"; exon_id "ENSMUSE00000161181.1"; talon_gene "3252"; talon_transcript "8083"; talon_exon "43132"; ccdsid "CCDS35817.1"; exon_status "KNOWN"; level "2"; protein_id "ENSMUSP00000027929.4"; source "HAVANA"; tag "CCDS";
chr1	HAVANA	exon	184914517	184914629	.	-	.	gene_id "ENSMUSG00000026620.11"; transcript_id "ENSMUST00000027929.9"; gene_type "protein_coding"; gene_status "KNOWN"; gene_name "Mark1"; transcript_type "protein_coding"; transcript_status "KNOWN"; transcript_name "Mark1-201"; exon_number "11"; exon_id "ENSMUSE00000161186.1"; talon_gene "3252"; talon_transcript "8083"; talon_exon "43134"; ccdsid "CCDS35817.1"; exon_status "KNOWN"; level "2"; protein_id "ENSMUSP00000027929.4"; source "HAVANA"; tag "CCDS";
chr1	HAVANA	exon	184912482	184912635	.	-	.	gene_id "ENSMUSG00000026620.11"; transcript_id "ENSMUST00000027929.9"; gene_type "protein_coding"; gene_status "KNOWN"; gene_name "Mark1"; transcript_type "protein_coding"; transcript_status "KNOWN"; transcript_name "Mark1-201"; exon_number "12"; exon_id "ENSMUSE00000161183.1"; talon_gene "3252"; talon_transcript "8083"; talon_exon "43136"; ccdsid "CCDS35817.1"; exon_status "KNOWN"; level "2"; protein_id "ENSMUSP00000027929.4"; source "HAVANA"; tag "CCDS";
chr1	HAVANA	exon	184911996	184912189	.	-	.	gene_id "ENSMUSG00000026620.11"; transcript_id "ENSMUST00000027929.9"; gene_type "protein_coding"; gene_status "KNOWN"; gene_name "Mark1"; transcript_type "protein_coding"; transcript_status "KNOWN"; transcript_name "Mark1-201"; exon_number "13"; exon_id "ENSMUSE00000161180.1"; talon_gene "3252"; talon_transcript "8083"; talon_exon "43138"; ccdsid "CCDS35817.1"; exon_status "KNOWN"; level "2"; protein_id "ENSMUSP00000027929.4"; source "HAVANA"; tag "CCDS";
chr1	HAVANA	exon	184908329	184908429	.	-	.	gene_id "ENSMUSG00000026620.11"; transcript_id "ENSMUST00000027929.9"; gene_type "protein_coding"; gene_status "KNOWN"; gene_name "Mark1"; transcript_type "protein_coding"; transcript_status "KNOWN"; transcript_name "Mark1-201"; exon_number "14"; exon_id "ENSMUSE00000161179.1"; talon_gene "3252"; talon_transcript "8083"; talon_exon "43140"; ccdsid "CCDS35817.1"; exon_status "KNOWN"; level "2"; protein_id "ENSMUSP00000027929.4"; source "HAVANA"; tag "CCDS";
chr1	HAVANA	exon	184907083	184907247	.	-	.	gene_id "ENSMUSG00000026620.11"; transcript_id "ENSMUST00000027929.9"; gene_type "protein_coding"; gene_status "KNOWN"; gene_name "Mark1"; transcript_type "protein_coding"; transcript_status "KNOWN"; transcript_name "Mark1-201"; exon_number "15"; exon_id "ENSMUSE00000316907.1"; talon_gene "3252"; talon_transcript "8083"; talon_exon "43142"; ccdsid "CCDS35817.1"; exon_status "KNOWN"; level "2"; protein_id "ENSMUSP00000027929.4"; source "HAVANA"; tag "CCDS";
chr1	HAVANA	exon	184905403	184905654	.	-	.	gene_id "ENSMUSG00000026620.11"; transcript_id "ENSMUST00000027929.9"; gene_type "protein_coding"; gene_status "KNOWN"; gene_name "Mark1"; transcript_type "protein_coding"; transcript_status "KNOWN"; transcript_name "Mark1-201"; exon_number "16"; exon_id "ENSMUSE00000316900.1"; talon_gene "3252"; talon_transcript "8083"; talon_exon "43144"; ccdsid "CCDS35817.1"; exon_status "KNOWN"; level "2"; protein_id "ENSMUSP00000027929.4"; source "HAVANA"; tag "CCDS";
chr1	HAVANA	exon	184900809	184900853	.	-	.	gene_id "ENSMUSG00000026620.11"; transcript_id "ENSMUST00000027929.9"; gene_type "protein_coding"; gene_status "KNOWN"; gene_name "Mark1"; transcript_type "protein_coding"; transcript_status "KNOWN"; transcript_name "Mark1-201"; exon_number "17"; exon_id "ENSMUSE00000316894.1"; talon_gene "3252"; talon_transcript "8083"; talon_exon "43146"; ccdsid "CCDS35817.1"; exon_status "KNOWN"; level "2"; protein_id "ENSMUSP00000027929.4"; source "HAVANA"; tag "CCDS";
chr1	HAVANA	exon	184896789	184898878	.	-	.	gene_id "ENSMUSG00000026620.11"; transcript_id "ENSMUST00000027929.9"; gene_type "protein_coding"; gene_status "KNOWN"; gene_name "Mark1"; transcript_type "protein_coding"; transcript_status "KNOWN"; transcript_name "Mark1-201"; exon_number "18"; exon_id "ENSMUSE00000658553.4"; talon_gene "3252"; talon_transcript "8083"; talon_exon "43148"; ccdsid "CCDS35817.1"; exon_status "KNOWN"; level "2"; protein_id "ENSMUSP00000027929.4"; source "HAVANA"; tag "CCDS";
chr1	TALON	transcript	184896789	184999570	.	-	.	gene_id "ENSMUSG00000026620.11"; transcript_id "ENCODEMT000511523"; gene_name "Mark1"; gene_status "KNOWN"; gene_type "protein_coding"; transcript_status "NOVEL"; transcript_name "ENCODEMT000511523"; talon_gene "3252"; talon_transcript "511523"; NNC_transcript "TRUE";
chr1	HAVANA	exon	184999422	184999570	.	-	.	gene_id "ENSMUSG00000026620.11"; transcript_id "ENCODEMT000511523"; gene_type "protein_coding"; gene_status "KNOWN"; gene_name "Mark1"; transcript_status "NOVEL"; transcript_name "ENCODEMT000511523"; exon_number "1"; exon_id "ENSMUSE00000686200.3"; talon_gene "3252"; talon_transcript "511523"; talon_exon "43114"; ccdsid "CCDS35817.1"; exon_status "KNOWN"; level "2"; protein_id "ENSMUSP00000027929.4"; source "HAVANA"; tag "CCDS";
chr1	HAVANA	exon	184944797	184945000	.	-	.	gene_id "ENSMUSG00000026620.11"; transcript_id "ENCODEMT000511523"; gene_type "protein_coding"; gene_status "KNOWN"; gene_name "Mark1"; transcript_status "NOVEL"; transcript_name "ENCODEMT000511523"; exon_number "2"; exon_id "ENSMUSE00000317015.1"; talon_gene "3252"; talon_transcript "511523"; talon_exon "43116"; ccdsid "CCDS35817.1"; exon_status "KNOWN"; level "2"; protein_id "ENSMUSP00000027929.4"; source "HAVANA"; tag "CCDS";
chr1	HAVANA	exon	184943206	184943259	.	-	.	gene_id "ENSMUSG00000026620.11"; transcript_id "ENCODEMT000511523"; gene_type "protein_coding"; gene_status "KNOWN"; gene_name "Mark1"; transcript_status "NOVEL"; transcript_name "ENCODEMT000511523"; exon_number "3"; exon_id "ENSMUSE00000534290.1"; talon_gene "3252"; talon_transcript "511523"; talon_exon "43118"; ccdsid "CCDS35817.1"; exon_status "KNOWN"; level "2"; protein_id "ENSMUSP00000027929.4"; source "HAVANA"; tag "CCDS";
chr1	HAVANA	exon	184929322	184929370	.	-	.	gene_id "ENSMUSG00000026620.11"; transcript_id "ENCODEMT000511523"; gene_type "protein_coding"; gene_status "KNOWN"; gene_name "Mark1"; transcript_status "NOVEL"; transcript_name "ENCODEMT000511523"; exon_number "4"; exon_id "ENSMUSE00000317000.1"; talon_gene "3252"; talon_transcript "511523"; talon_exon "43120"; ccdsid "CCDS35817.1"; exon_status "KNOWN"; level "2"; protein_id "ENSMUSP00000027929.4"; source "HAVANA"; tag "CCDS";
chr1	HAVANA	exon	184928034	184928099	.	-	.	gene_id "ENSMUSG00000026620.11"; transcript_id "ENCODEMT000511523"; gene_type "protein_coding"; gene_status "KNOWN"; gene_name "Mark1"; transcript_status "NOVEL"; transcript_name "ENCODEMT000511523"; exon_number "5"; exon_id "ENSMUSE00000316989.1"; talon_gene "3252"; talon_transcript "511523"; talon_exon "43122"; ccdsid "CCDS35817.1"; exon_status "KNOWN"; level "2"; protein_id "ENSMUSP00000027929.4"; source "HAVANA"; tag "CCDS";
chr1	HAVANA	exon	184925816	184925886	.	-	.	gene_id "ENSMUSG00000026620.11"; transcript_id "ENCODEMT000511523"; gene_type "protein_coding"; gene_status "KNOWN"; gene_name "Mark1"; transcript_status "NOVEL"; transcript_name "ENCODEMT000511523"; exon_number "6"; exon_id "ENSMUSE00000316979.1"; talon_gene "3252"; talon_transcript "511523"; talon_exon "43124"; ccdsid "CCDS35817.1"; exon_status "KNOWN"; level "2"; protein_id "ENSMUSP00000027929.4"; source "HAVANA"; tag "CCDS";
chr1	HAVANA	exon	184921552	184921608	.	-	.	gene_id "ENSMUSG00000026620.11"; transcript_id "ENCODEMT000511523"; gene_type "protein_coding"; gene_status "KNOWN"; gene_name "Mark1"; transcript_status "NOVEL"; transcript_name "ENCODEMT000511523"; exon_number "7"; exon_id "ENSMUSE00000534287.1"; talon_gene "3252"; talon_transcript "511523"; talon_exon "43126"; ccdsid "CCDS35817.1"; exon_status "KNOWN"; level "2"; protein_id "ENSMUSP00000027929.4"; source "HAVANA"; tag "CCDS";
chr1	HAVANA	exon	184919518	184919754	.	-	.	gene_id "ENSMUSG00000026620.11"; transcript_id "ENCODEMT000511523"; gene_type "protein_coding"; gene_status "KNOWN"; gene_name "Mark1"; transcript_status "NOVEL"; transcript_name "ENCODEMT000511523"; exon_number "8"; exon_id "ENSMUSE00000591065.1"; talon_gene "3252"; talon_transcript "511523"; talon_exon "43128"; ccdsid "CCDS35817.1"; exon_status "KNOWN"; level "2"; protein_id "ENSMUSP00000027929.4"; source "HAVANA"; tag "CCDS";
chr1	HAVANA	exon	184919310	184919429	.	-	.	gene_id "ENSMUSG00000026620.11"; transcript_id "ENCODEMT000511523"; gene_type "protein_coding"; gene_status "KNOWN"; gene_name "Mark1"; transcript_status "NOVEL"; transcript_name "ENCODEMT000511523"; exon_number "9"; exon_id "ENSMUSE00000591064.1"; talon_gene "3252"; talon_transcript "511523"; talon_exon "43130"; ccdsid "CCDS35817.1"; exon_status "KNOWN"; level "2"; protein_id "ENSMUSP00000027929.4"; source "HAVANA"; tag "CCDS";
chr1	HAVANA	exon	184916079	184916178	.	-	.	gene_id "ENSMUSG00000026620.11"; transcript_id "ENCODEMT000511523"; gene_type "protein_coding"; gene_status "KNOWN"; gene_name "Mark1"; transcript_status "NOVEL"; transcript_name "ENCODEMT000511523"; exon_number "10"; exon_id "ENSMUSE00000161181.1"; talon_gene "3252"; talon_transcript "511523"; talon_exon "43132"; ccdsid "CCDS35817.1"; exon_status "KNOWN"; level "2"; protein_id "ENSMUSP00000027929.4"; source "HAVANA"; tag "CCDS";
chr1	HAVANA	exon	184914517	184914629	.	-	.	gene_id "ENSMUSG00000026620.11"; transcript_id "ENCODEMT000511523"; gene_type "protein_coding"; gene_status "KNOWN"; gene_name "Mark1"; transcript_status "NOVEL"; transcript_name "ENCODEMT000511523"; exon_number "11"; exon_id "ENSMUSE00000161186.1"; talon_gene "3252"; talon_transcript "511523"; talon_exon "43134"; ccdsid "CCDS35817.1"; exon_status "KNOWN"; level "2"; protein_id "ENSMUSP00000027929.4"; source "HAVANA"; tag "CCDS";
chr1	HAVANA	exon	184912482	184912635	.	-	.	gene_id "ENSMUSG00000026620.11"; transcript_id "ENCODEMT000511523"; gene_type "protein_coding"; gene_status "KNOWN"; gene_name "Mark1"; transcript_status "NOVEL"; transcript_name "ENCODEMT000511523"; exon_number "12"; exon_id "ENSMUSE00000161183.1"; talon_gene "3252"; talon_transcript "511523"; talon_exon "43136"; ccdsid "CCDS35817.1"; exon_status "KNOWN"; level "2"; protein_id "ENSMUSP00000027929.4"; source "HAVANA"; tag "CCDS";
chr1	HAVANA	exon	184911996	184912189	.	-	.	gene_id "ENSMUSG00000026620.11"; transcript_id "ENCODEMT000511523"; gene_type "protein_coding"; gene_status "KNOWN"; gene_name "Mark1"; transcript_status "NOVEL"; transcript_name "ENCODEMT000511523"; exon_number "13"; exon_id "ENSMUSE00000161180.1"; talon_gene "3252"; talon_transcript "511523"; talon_exon "43138"; ccdsid "CCDS35817.1"; exon_status "KNOWN"; level "2"; protein_id "ENSMUSP00000027929.4"; source "HAVANA"; tag "CCDS";
chr1	HAVANA	exon	184908329	184908429	.	-	.	gene_id "ENSMUSG00000026620.11"; transcript_id "ENCODEMT000511523"; gene_type "protein_coding"; gene_status "KNOWN"; gene_name "Mark1"; transcript_status "NOVEL"; transcript_name "ENCODEMT000511523"; exon_number "14"; exon_id "ENSMUSE00000161179.1"; talon_gene "3252"; talon_transcript "511523"; talon_exon "43140"; ccdsid "CCDS35817.1"; exon_status "KNOWN"; level "2"; protein_id "ENSMUSP00000027929.4"; source "HAVANA"; tag "CCDS";
chr1	HAVANA	exon	184907083	184907247	.	-	.	gene_id "ENSMUSG00000026620.11"; transcript_id "ENCODEMT000511523"; gene_type "protein_coding"; gene_status "KNOWN"; gene_name "Mark1"; transcript_status "NOVEL"; transcript_name "ENCODEMT000511523"; exon_number "15"; exon_id "ENSMUSE00000316907.1"; talon_gene "3252"; talon_transcript "511523"; talon_exon "43142"; ccdsid "CCDS35817.1"; exon_status "KNOWN"; level "2"; protein_id "ENSMUSP00000027929.4"; source "HAVANA"; tag "CCDS";
chr1	TALON	exon	184905403	184905657	.	-	.	gene_id "ENSMUSG00000026620.11"; transcript_id "ENCODEMT000511523"; gene_type "protein_coding"; gene_status "KNOWN"; gene_name "Mark1"; transcript_status "NOVEL"; transcript_name "ENCODEMT000511523"; exon_number "16"; exon_id "1155221"; talon_gene "3252"; talon_transcript "511523"; talon_exon "1155221"; exon_status "NOVEL";
chr1	HAVANA	exon	184900809	184900853	.	-	.	gene_id "ENSMUSG00000026620.11"; transcript_id "ENCODEMT000511523"; gene_type "protein_coding"; gene_status "KNOWN"; gene_name "Mark1"; transcript_status "NOVEL"; transcript_name "ENCODEMT000511523"; exon_number "17"; exon_id "ENSMUSE00000316894.1"; talon_gene "3252"; talon_transcript "511523"; talon_exon "43146"; ccdsid "CCDS35817.1"; exon_status "KNOWN"; level "2"; protein_id "ENSMUSP00000027929.4"; source "HAVANA"; tag "CCDS";
chr1	HAVANA	exon	184896789	184898878	.	-	.	gene_id "ENSMUSG00000026620.11"; transcript_id "ENCODEMT000511523"; gene_type "protein_coding"; gene_status "KNOWN"; gene_name "Mark1"; transcript_status "NOVEL"; transcript_name "ENCODEMT000511523"; exon_number "18"; exon_id "ENSMUSE00000658553.4"; talon_gene "3252"; talon_transcript "511523"; talon_exon "43148"; ccdsid "CCDS35817.1"; exon_status "KNOWN"; level "2"; protein_id "ENSMUSP00000027929.4"; source "HAVANA"; tag "CCDS";
chr1	HAVANA	gene	185204117	185206454	.	+	.	gene_id "ENSMUSG00000039318.12"; gene_name "Rab3gap2"; gene_status "KNOWN"; gene_type "protein_coding"; talon_gene "3257"; havana_gene "OTTMUSG00000050654.7"; level "2"; tag "ncRNA_host";
chr1	HAVANA	transcript	185204117	185284185	.	+	.	gene_id "ENSMUSG00000039318.12"; transcript_id "ENSMUST00000194740.5"; gene_name "Rab3gap2"; gene_status "KNOWN"; gene_type "protein_coding"; transcript_type "protein_coding"; transcript_status "KNOWN"; transcript_name "Rab3gap2-204"; talon_gene "3257"; talon_transcript "8089"; havana_transcript "OTTMUST00000128414.1"; level "2"; protein_id "ENSMUSP00000141608.1"; source "HAVANA"; tag "appris_alternative_2"; transcript_support_level "5";
chr1	HAVANA	exon	185204117	185204353	.	+	.	gene_id "ENSMUSG00000039318.12"; transcript_id "ENSMUST00000194740.5"; gene_type "protein_coding"; gene_status "KNOWN"; gene_name "Rab3gap2"; transcript_type "protein_coding"; transcript_status "KNOWN"; transcript_name "Rab3gap2-204"; exon_number "1"; exon_id "ENSMUSE00000316672.5"; talon_gene "3257"; talon_transcript "8089"; talon_exon "43170"; ccdsid "CCDS48478.1"; exon_status "KNOWN"; level "2"; protein_id "ENSMUSP00000141608.1"; source "HAVANA"; tag "appris_alternative_2";
chr1	HAVANA	exon	185221845	185221909	.	+	.	gene_id "ENSMUSG00000039318.12"; transcript_id "ENSMUST00000194740.5"; gene_type "protein_coding"; gene_status "KNOWN"; gene_name "Rab3gap2"; transcript_type "protein_coding"; transcript_status "KNOWN"; transcript_name "Rab3gap2-204"; exon_number "2"; exon_id "ENSMUSE00000316665.3"; talon_gene "3257"; talon_transcript "8089"; talon_exon "43172"; ccdsid "CCDS48478.1"; exon_status "KNOWN"; level "2"; protein_id "ENSMUSP00000141608.1"; source "HAVANA"; tag "appris_alternative_2";
chr1	HAVANA	exon	185232961	185233084	.	+	.	gene_id "ENSMUSG00000039318.12"; transcript_id "ENSMUST00000194740.5"; gene_type "protein_coding"; gene_status "KNOWN"; gene_name "Rab3gap2"; transcript_type "protein_coding"; transcript_status "KNOWN"; transcript_name "Rab3gap2-204"; exon_number "3"; exon_id "ENSMUSE00000316657.1"; talon_gene "3257"; talon_transcript "8089"; talon_exon "43174"; ccdsid "CCDS48478.1"; exon_status "KNOWN"; level "2"; protein_id "ENSMUSP00000141608.1"; source "HAVANA"; tag "appris_alternative_2";
chr1	HAVANA	exon	185234121	185234202	.	+	.	gene_id "ENSMUSG00000039318.12"; transcript_id "ENSMUST00000194740.5"; gene_type "protein_coding"; gene_status "KNOWN"; gene_name "Rab3gap2"; transcript_type "protein_coding"; transcript_status "KNOWN"; transcript_name "Rab3gap2-204"; exon_number "4"; exon_id "ENSMUSE00000316649.1"; talon_gene "3257"; talon_transcript "8089"; talon_exon "43176"; ccdsid "CCDS48478.1"; exon_status "KNOWN"; level "2"; protein_id "ENSMUSP00000141608.1"; source "HAVANA"; tag "appris_alternative_2";
chr1	HAVANA	exon	185235304	185235351	.	+	.	gene_id "ENSMUSG00000039318.12"; transcript_id "ENSMUST00000194740.5"; gene_type "protein_coding"; gene_status "KNOWN"; gene_name "Rab3gap2"; transcript_type "protein_coding"; transcript_status "KNOWN"; transcript_name "Rab3gap2-204"; exon_number "5"; exon_id "ENSMUSE00000316639.1"; talon_gene "3257"; talon_transcript "8089"; talon_exon "43178"; ccdsid "CCDS48478.1"; exon_status "KNOWN"; level "2"; protein_id "ENSMUSP00000141608.1"; source "HAVANA"; tag "appris_alternative_2";
chr1	HAVANA	exon	185235431	185235506	.	+	.	gene_id "ENSMUSG00000039318.12"; transcript_id "ENSMUST00000194740.5"; gene_type "protein_coding"; gene_status "KNOWN"; gene_name "Rab3gap2"; transcript_type "protein_coding"; transcript_status "KNOWN"; transcript_name "Rab3gap2-204"; exon_number "6"; exon_id "ENSMUSE00000316632.1"; talon_gene "3257"; talon_transcript "8089"; talon_exon "43180"; ccdsid "CCDS48478.1"; exon_status "KNOWN"; level "2"; protein_id "ENSMUSP00000141608.1"; source "HAVANA"; tag "appris_alternative_2";
chr1	HAVANA	exon	185235960	185236061	.	+	.	gene_id "ENSMUSG00000039318.12"; transcript_id "ENSMUST00000194740.5"; gene_type "protein_coding"; gene_status "KNOWN"; gene_name "Rab3gap2"; transcript_type "protein_coding"; transcript_status "KNOWN"; transcript_name "Rab3gap2-204"; exon_number "7"; exon_id "ENSMUSE00000390582.4"; talon_gene "3257"; talon_transcript "8089"; talon_exon "43182"; ccdsid "CCDS48478.1"; exon_status "KNOWN"; level "2"; protein_id "ENSMUSP00000141608.1"; source "HAVANA"; tag "appris_alternative_2";
chr1	HAVANA	exon	185238779	185238878	.	+	.	gene_id "ENSMUSG00000039318.12"; transcript_id "ENSMUST00000194740.5"; gene_type "protein_coding"; gene_status "KNOWN"; gene_name "Rab3gap2"; transcript_type "protein_coding"; transcript_status "KNOWN"; transcript_name "Rab3gap2-204"; exon_number "8"; exon_id "ENSMUSE00000479940.1"; talon_gene "3257"; talon_transcript "8089"; talon_exon "43184"; ccdsid "CCDS48478.1"; exon_status "KNOWN"; level "2"; protein_id "ENSMUSP00000141608.1"; source "HAVANA"; tag "appris_alternative_2";
chr1	HAVANA	exon	185240662	185240760	.	+	.	gene_id "ENSMUSG00000039318.12"; transcript_id "ENSMUST00000194740.5"; gene_type "protein_coding"; gene_status "KNOWN"; gene_name "Rab3gap2"; transcript_type "protein_coding"; transcript_status "KNOWN"; transcript_name "Rab3gap2-204"; exon_number "9"; exon_id "ENSMUSE00000482796.1"; talon_gene "3257"; talon_transcript "8089"; talon_exon "43186"; ccdsid "CCDS48478.1"; exon_status "KNOWN"; level "2"; protein_id "ENSMUSP00000141608.1"; source "HAVANA"; tag "appris_alternative_2";
chr1	HAVANA	exon	185246636	185246784	.	+	.	gene_id "ENSMUSG00000039318.12"; transcript_id "ENSMUST00000194740.5"; gene_type "protein_coding"; gene_status "KNOWN"; gene_name "Rab3gap2"; transcript_type "protein_coding"; transcript_status "KNOWN"; transcript_name "Rab3gap2-204"; exon_number "10"; exon_id "ENSMUSE00000591054.1"; talon_gene "3257"; talon_transcript "8089"; talon_exon "43188"; ccdsid "CCDS48478.1"; exon_status "KNOWN"; level "2"; protein_id "ENSMUSP00000141608.1"; source "HAVANA"; tag "appris_alternative_2";
chr1	HAVANA	exon	185247844	185247923	.	+	.	gene_id "ENSMUSG00000039318.12"; transcript_id "ENSMUST00000194740.5"; gene_type "protein_coding"; gene_status "KNOWN"; gene_name "Rab3gap2"; transcript_type "protein_coding"; transcript_status "KNOWN"; transcript_name "Rab3gap2-204"; exon_number "11"; exon_id "ENSMUSE00000591053.1"; talon_gene "3257"; talon_transcript "8089"; talon_exon "43190"; ccdsid "CCDS48478.1"; exon_status "KNOWN"; level "2"; protein_id "ENSMUSP00000141608.1"; source "HAVANA"; tag "appris_alternative_2";
chr1	HAVANA	exon	185248013	185248102	.	+	.	gene_id "ENSMUSG00000039318.12"; transcript_id "ENSMUST00000194740.5"; gene_type "protein_coding"; gene_status "KNOWN"; gene_name "Rab3gap2"; transcript_type "protein_coding"; transcript_status "KNOWN"; transcript_name "Rab3gap2-204"; exon_number "12"; exon_id "ENSMUSE00000534273.3"; talon_gene "3257"; talon_transcript "8089"; talon_exon "43192"; ccdsid "CCDS48478.1"; exon_status "KNOWN"; level "2"; protein_id "ENSMUSP00000141608.1"; source "HAVANA"; tag "appris_alternative_2";
chr1	HAVANA	exon	185249880	185250019	.	+	.	gene_id "ENSMUSG00000039318.12"; transcript_id "ENSMUST00000194740.5"; gene_type "protein_coding"; gene_status "KNOWN"; gene_name "Rab3gap2"; transcript_type "protein_coding"; transcript_status "KNOWN"; transcript_name "Rab3gap2-204"; exon_number "13"; exon_id "ENSMUSE00000316580.1"; talon_gene "3257"; talon_transcript "8089"; talon_exon "43194"; ccdsid "CCDS48478.1"; exon_status "KNOWN"; level "2"; protein_id "ENSMUSP00000141608.1"; source "HAVANA"; tag "appris_alternative_2";
chr1	HAVANA	exon	185250933	185251149	.	+	.	gene_id "ENSMUSG00000039318.12"; transcript_id "ENSMUST00000194740.5"; gene_type "protein_coding"; gene_status "KNOWN"; gene_name "Rab3gap2"; transcript_type "protein_coding"; transcript_status "KNOWN"; transcript_name "Rab3gap2-204"; exon_number "14"; exon_id "ENSMUSE00000497899.1"; talon_gene "3257"; talon_transcript "8089"; talon_exon "43196"; ccdsid "CCDS48478.1"; exon_status "KNOWN"; level "2"; protein_id "ENSMUSP00000141608.1"; source "HAVANA"; tag "appris_alternative_2";
chr1	HAVANA	exon	185251664	185251807	.	+	.	gene_id "ENSMUSG00000039318.12"; transcript_id "ENSMUST00000194740.5"; gene_type "protein_coding"; gene_status "KNOWN"; gene_name "Rab3gap2"; transcript_type "protein_coding"; transcript_status "KNOWN"; transcript_name "Rab3gap2-204"; exon_number "15"; exon_id "ENSMUSE00000316560.1"; talon_gene "3257"; talon_transcript "8089"; talon_exon "43198"; ccdsid "CCDS48478.1"; exon_status "KNOWN"; level "2"; protein_id "ENSMUSP00000141608.1"; source "HAVANA"; tag "appris_alternative_2";
chr1	HAVANA	exon	185252031	185252113	.	+	.	gene_id "ENSMUSG00000039318.12"; transcript_id "ENSMUST00000194740.5"; gene_type "protein_coding"; gene_status "KNOWN"; gene_name "Rab3gap2"; transcript_type "protein_coding"; transcript_status "KNOWN"; transcript_name "Rab3gap2-204"; exon_number "16"; exon_id "ENSMUSE00000316551.1"; talon_gene "3257"; talon_transcript "8089"; talon_exon "43200"; ccdsid "CCDS48478.1"; exon_status "KNOWN"; level "2"; protein_id "ENSMUSP00000141608.1"; source "HAVANA"; tag "appris_alternative_2";
chr1	HAVANA	exon	185252316	185252380	.	+	.	gene_id "ENSMUSG00000039318.12"; transcript_id "ENSMUST00000194740.5"; gene_type "protein_coding"; gene_status "KNOWN"; gene_name "Rab3gap2"; transcript_type "protein_coding"; transcript_status "KNOWN"; transcript_name "Rab3gap2-204"; exon_number "17"; exon_id "ENSMUSE00000316542.1"; talon_gene "3257"; talon_transcript "8089"; talon_exon "43202"; ccdsid "CCDS48478.1"; exon_status "KNOWN"; level "2"; protein_id "ENSMUSP00000141608.1"; source "HAVANA"; tag "appris_alternative_2";
chr1	HAVANA	exon	185255745	185255835	.	+	.	gene_id "ENSMUSG00000039318.12"; transcript_id "ENSMUST00000194740.5"; gene_type "protein_coding"; gene_status "KNOWN"; gene_name "Rab3gap2"; transcript_type "protein_coding"; transcript_status "KNOWN"; transcript_name "Rab3gap2-204"; exon_number "18"; exon_id "ENSMUSE00000316536.1"; talon_gene "3257"; talon_transcript "8089"; talon_exon "43204"; ccdsid "CCDS48478.1"; exon_status "KNOWN"; level "2"; protein_id "ENSMUSP00000141608.1"; source "HAVANA"; tag "appris_alternative_2";
chr1	HAVANA	exon	185258498	185258625	.	+	.	gene_id "ENSMUSG00000039318.12"; transcript_id "ENSMUST00000194740.5"; gene_type "protein_coding"; gene_status "KNOWN"; gene_name "Rab3gap2"; transcript_type "protein_coding"; transcript_status "KNOWN"; transcript_name "Rab3gap2-204"; exon_number "19"; exon_id "ENSMUSE00000316528.1"; talon_gene "3257"; talon_transcript "8089"; talon_exon "43206"; ccdsid "CCDS48478.1"; exon_status "KNOWN"; level "2"; protein_id "ENSMUSP00000141608.1"; source "HAVANA"; tag "appris_alternative_2";
chr1	HAVANA	exon	185259314	185259527	.	+	.	gene_id "ENSMUSG00000039318.12"; transcript_id "ENSMUST00000194740.5"; gene_type "protein_coding"; gene_status "KNOWN"; gene_name "Rab3gap2"; transcript_type "protein_coding"; transcript_status "KNOWN"; transcript_name "Rab3gap2-204"; exon_number "20"; exon_id "ENSMUSE00000316521.3"; talon_gene "3257"; talon_transcript "8089"; talon_exon "43208"; ccdsid "CCDS48478.1"; exon_status "KNOWN"; level "2"; protein_id "ENSMUSP00000141608.1"; source "HAVANA"; tag "appris_alternative_2";
chr1	HAVANA	exon	185260401	185260498	.	+	.	gene_id "ENSMUSG00000039318.12"; transcript_id "ENSMUST00000194740.5"; gene_type "protein_coding"; gene_status "KNOWN"; gene_name "Rab3gap2"; transcript_type "protein_coding"; transcript_status "KNOWN"; transcript_name "Rab3gap2-204"; exon_number "21"; exon_id "ENSMUSE00000316516.3"; talon_gene "3257"; talon_transcript "8089"; talon_exon "43210"; ccdsid "CCDS48478.1"; exon_status "KNOWN"; level "2"; protein_id "ENSMUSP00000141608.1"; source "HAVANA"; tag "appris_alternative_2";
chr1	HAVANA	exon	185261330	185261435	.	+	.	gene_id "ENSMUSG00000039318.12"; transcript_id "ENSMUST00000194740.5"; gene_type "protein_coding"; gene_status "KNOWN"; gene_name "Rab3gap2"; transcript_type "protein_coding"; transcript_status "KNOWN"; transcript_name "Rab3gap2-204"; exon_number "22"; exon_id "ENSMUSE00000316509.1"; talon_gene "3257"; talon_transcript "8089"; talon_exon "43212"; ccdsid "CCDS48478.1"; exon_status "KNOWN"; level "2"; protein_id "ENSMUSP00000141608.1"; source "HAVANA"; tag "appris_alternative_2";
chr1	HAVANA	exon	185262679	185262839	.	+	.	gene_id "ENSMUSG00000039318.12"; transcript_id "ENSMUST00000194740.5"; gene_type "protein_coding"; gene_status "KNOWN"; gene_name "Rab3gap2"; transcript_type "protein_coding"; transcript_status "KNOWN"; transcript_name "Rab3gap2-204"; exon_number "23"; exon_id "ENSMUSE00000316503.1"; talon_gene "3257"; talon_transcript "8089"; talon_exon "43214"; ccdsid "CCDS48478.1"; exon_status "KNOWN"; level "2"; protein_id "ENSMUSP00000141608.1"; source "HAVANA"; tag "appris_alternative_2";
chr1	HAVANA	exon	185263631	185263859	.	+	.	gene_id "ENSMUSG00000039318.12"; transcript_id "ENSMUST00000194740.5"; gene_type "protein_coding"; gene_status "KNOWN"; gene_name "Rab3gap2"; transcript_type "protein_coding"; transcript_status "KNOWN"; transcript_name "Rab3gap2-204"; exon_number "24"; exon_id "ENSMUSE00000316498.1"; talon_gene "3257"; talon_transcript "8089"; talon_exon "43216"; ccdsid "CCDS48478.1"; exon_status "KNOWN"; level "2"; protein_id "ENSMUSP00000141608.1"; source "HAVANA"; tag "appris_alternative_2";
chr1	HAVANA	exon	185266901	185267014	.	+	.	gene_id "ENSMUSG00000039318.12"; transcript_id "ENSMUST00000194740.5"; gene_type "protein_coding"; gene_status "KNOWN"; gene_name "Rab3gap2"; transcript_type "protein_coding"; transcript_status "KNOWN"; transcript_name "Rab3gap2-204"; exon_number "25"; exon_id "ENSMUSE00001342934.1"; talon_gene "3257"; talon_transcript "8089"; talon_exon "43218"; exon_status "KNOWN"; level "2"; protein_id "ENSMUSP00000141608.1"; source "HAVANA"; tag "appris_alternative_2";
chr1	HAVANA	exon	185267173	185267279	.	+	.	gene_id "ENSMUSG00000039318.12"; transcript_id "ENSMUST00000194740.5"; gene_type "protein_coding"; gene_status "KNOWN"; gene_name "Rab3gap2"; transcript_type "protein_coding"; transcript_status "KNOWN"; transcript_name "Rab3gap2-204"; exon_number "26"; exon_id "ENSMUSE00000316486.1"; talon_gene "3257"; talon_transcript "8089"; talon_exon "43220"; ccdsid "CCDS48478.1"; exon_status "KNOWN"; level "2"; protein_id "ENSMUSP00000141608.1"; source "HAVANA"; tag "appris_alternative_2";
chr1	HAVANA	exon	185271434	185271500	.	+	.	gene_id "ENSMUSG00000039318.12"; transcript_id "ENSMUST00000194740.5"; gene_type "protein_coding"; gene_status "KNOWN"; gene_name "Rab3gap2"; transcript_type "protein_coding"; transcript_status "KNOWN"; transcript_name "Rab3gap2-204"; exon_number "27"; exon_id "ENSMUSE00000316477.1"; talon_gene "3257"; talon_transcript "8089"; talon_exon "43222"; ccdsid "CCDS48478.1"; exon_status "KNOWN"; level "2"; protein_id "ENSMUSP00000141608.1"; source "HAVANA"; tag "appris_alternative_2";
chr1	HAVANA	exon	185272572	185272642	.	+	.	gene_id "ENSMUSG00000039318.12"; transcript_id "ENSMUST00000194740.5"; gene_type "protein_coding"; gene_status "KNOWN"; gene_name "Rab3gap2"; transcript_type "protein_coding"; transcript_status "KNOWN"; transcript_name "Rab3gap2-204"; exon_number "28"; exon_id "ENSMUSE00000316472.1"; talon_gene "3257"; talon_transcript "8089"; talon_exon "43224"; ccdsid "CCDS48478.1"; exon_status "KNOWN"; level "2"; protein_id "ENSMUSP00000141608.1"; source "HAVANA"; tag "appris_alternative_2";
chr1	HAVANA	exon	185275912	185275947	.	+	.	gene_id "ENSMUSG00000039318.12"; transcript_id "ENSMUST00000194740.5"; gene_type "protein_coding"; gene_status "KNOWN"; gene_name "Rab3gap2"; transcript_type "protein_coding"; transcript_status "KNOWN"; transcript_name "Rab3gap2-204"; exon_number "29"; exon_id "ENSMUSE00000316467.1"; talon_gene "3257"; talon_transcript "8089"; talon_exon "43226"; ccdsid "CCDS48478.1"; exon_status "KNOWN"; level "2"; protein_id "ENSMUSP00000141608.1"; source "HAVANA"; tag "appris_alternative_2";
chr1	HAVANA	exon	185277147	185277221	.	+	.	gene_id "ENSMUSG00000039318.12"; transcript_id "ENSMUST00000194740.5"; gene_type "protein_coding"; gene_status "KNOWN"; gene_name "Rab3gap2"; transcript_type "protein_coding"; transcript_status "KNOWN"; transcript_name "Rab3gap2-204"; exon_number "30"; exon_id "ENSMUSE00000316462.1"; talon_gene "3257"; talon_transcript "8089"; talon_exon "43228"; ccdsid "CCDS48478.1"; exon_status "KNOWN"; level "2"; protein_id "ENSMUSP00000141608.1"; source "HAVANA"; tag "appris_alternative_2";
chr1	HAVANA	exon	185278148	185278366	.	+	.	gene_id "ENSMUSG00000039318.12"; transcript_id "ENSMUST00000194740.5"; gene_type "protein_coding"; gene_status "KNOWN"; gene_name "Rab3gap2"; transcript_type "protein_coding"; transcript_status "KNOWN"; transcript_name "Rab3gap2-204"; exon_number "31"; exon_id "ENSMUSE00000316458.1"; talon_gene "3257"; talon_transcript "8089"; talon_exon "43230"; ccdsid "CCDS48478.1"; exon_status "KNOWN"; level "2"; protein_id "ENSMUSP00000141608.1"; source "HAVANA"; tag "appris_alternative_2";
chr1	HAVANA	exon	185281651	185281740	.	+	.	gene_id "ENSMUSG00000039318.12"; transcript_id "ENSMUST00000194740.5"; gene_type "protein_coding"; gene_status "KNOWN"; gene_name "Rab3gap2"; transcript_type "protein_coding"; transcript_status "KNOWN"; transcript_name "Rab3gap2-204"; exon_number "32"; exon_id "ENSMUSE00000316450.1"; talon_gene "3257"; talon_transcript "8089"; talon_exon "43232"; ccdsid "CCDS48478.1"; exon_status "KNOWN"; level "2"; protein_id "ENSMUSP00000141608.1"; source "HAVANA"; tag "appris_alternative_2";
chr1	HAVANA	exon	185282298	185282510	.	+	.	gene_id "ENSMUSG00000039318.12"; transcript_id "ENSMUST00000194740.5"; gene_type "protein_coding"; gene_status "KNOWN"; gene_name "Rab3gap2"; transcript_type "protein_coding"; transcript_status "KNOWN"; transcript_name "Rab3gap2-204"; exon_number "33"; exon_id "ENSMUSE00000316442.1"; talon_gene "3257"; talon_transcript "8089"; talon_exon "43234"; ccdsid "CCDS48478.1"; exon_status "KNOWN"; level "2"; protein_id "ENSMUSP00000141608.1"; source "HAVANA"; tag "appris_alternative_2";
chr1	HAVANA	exon	185283382	185283540	.	+	.	gene_id "ENSMUSG00000039318.12"; transcript_id "ENSMUST00000194740.5"; gene_type "protein_coding"; gene_status "KNOWN"; gene_name "Rab3gap2"; transcript_type "protein_coding"; transcript_status "KNOWN"; transcript_name "Rab3gap2-204"; exon_number "34"; exon_id "ENSMUSE00000316436.1"; talon_gene "3257"; talon_transcript "8089"; talon_exon "43236"; ccdsid "CCDS48478.1"; exon_status "KNOWN"; level "2"; protein_id "ENSMUSP00000141608.1"; source "HAVANA"; tag "appris_alternative_2";
chr1	HAVANA	exon	185283847	185284185	.	+	.	gene_id "ENSMUSG00000039318.12"; transcript_id "ENSMUST00000194740.5"; gene_type "protein_coding"; gene_status "KNOWN"; gene_name "Rab3gap2"; transcript_type "protein_coding"; transcript_status "KNOWN"; transcript_name "Rab3gap2-204"; exon_number "35"; exon_id "ENSMUSE00001340144.1"; talon_gene "3257"; talon_transcript "8089"; talon_exon "43238"; exon_status "KNOWN"; level "2"; protein_id "ENSMUSP00000141608.1"; source "HAVANA"; tag "appris_alternative_2";
chr1	HAVANA	transcript	185204117	185286759	.	+	.	gene_id "ENSMUSG00000039318.12"; transcript_id "ENSMUST00000069652.7"; gene_name "Rab3gap2"; gene_status "KNOWN"; gene_type "protein_coding"; transcript_type "protein_coding"; transcript_status "KNOWN"; transcript_name "Rab3gap2-201"; talon_gene "3257"; talon_transcript "8090"; ccdsid "CCDS48478.1"; havana_transcript "OTTMUST00000128410.2"; level "2"; protein_id "ENSMUSP00000066325.6"; source "HAVANA"; tag "CCDS"; transcript_support_level "5";
chr1	HAVANA	exon	185204117	185204353	.	+	.	gene_id "ENSMUSG00000039318.12"; transcript_id "ENSMUST00000069652.7"; gene_type "protein_coding"; gene_status "KNOWN"; gene_name "Rab3gap2"; transcript_type "protein_coding"; transcript_status "KNOWN"; transcript_name "Rab3gap2-201"; exon_number "1"; exon_id "ENSMUSE00000316672.5"; talon_gene "3257"; talon_transcript "8090"; talon_exon "43170"; ccdsid "CCDS48478.1"; exon_status "KNOWN"; level "2"; protein_id "ENSMUSP00000141608.1"; source "HAVANA"; tag "appris_alternative_2";
chr1	HAVANA	exon	185221845	185221909	.	+	.	gene_id "ENSMUSG00000039318.12"; transcript_id "ENSMUST00000069652.7"; gene_type "protein_coding"; gene_status "KNOWN"; gene_name "Rab3gap2"; transcript_type "protein_coding"; transcript_status "KNOWN"; transcript_name "Rab3gap2-201"; exon_number "2"; exon_id "ENSMUSE00000316665.3"; talon_gene "3257"; talon_transcript "8090"; talon_exon "43172"; ccdsid "CCDS48478.1"; exon_status "KNOWN"; level "2"; protein_id "ENSMUSP00000141608.1"; source "HAVANA"; tag "appris_alternative_2";
chr1	HAVANA	exon	185232961	185233084	.	+	.	gene_id "ENSMUSG00000039318.12"; transcript_id "ENSMUST00000069652.7"; gene_type "protein_coding"; gene_status "KNOWN"; gene_name "Rab3gap2"; transcript_type "protein_coding"; transcript_status "KNOWN"; transcript_name "Rab3gap2-201"; exon_number "3"; exon_id "ENSMUSE00000316657.1"; talon_gene "3257"; talon_transcript "8090"; talon_exon "43174"; ccdsid "CCDS48478.1"; exon_status "KNOWN"; level "2"; protein_id "ENSMUSP00000141608.1"; source "HAVANA"; tag "appris_alternative_2";
chr1	HAVANA	exon	185234121	185234202	.	+	.	gene_id "ENSMUSG00000039318.12"; transcript_id "ENSMUST00000069652.7"; gene_type "protein_coding"; gene_status "KNOWN"; gene_name "Rab3gap2"; transcript_type "protein_coding"; transcript_status "KNOWN"; transcript_name "Rab3gap2-201"; exon_number "4"; exon_id "ENSMUSE00000316649.1"; talon_gene "3257"; talon_transcript "8090"; talon_exon "43176"; ccdsid "CCDS48478.1"; exon_status "KNOWN"; level "2"; protein_id "ENSMUSP00000141608.1"; source "HAVANA"; tag "appris_alternative_2";
chr1	HAVANA	exon	185235304	185235351	.	+	.	gene_id "ENSMUSG00000039318.12"; transcript_id "ENSMUST00000069652.7"; gene_type "protein_coding"; gene_status "KNOWN"; gene_name "Rab3gap2"; transcript_type "protein_coding"; transcript_status "KNOWN"; transcript_name "Rab3gap2-201"; exon_number "5"; exon_id "ENSMUSE00000316639.1"; talon_gene "3257"; talon_transcript "8090"; talon_exon "43178"; ccdsid "CCDS48478.1"; exon_status "KNOWN"; level "2"; protein_id "ENSMUSP00000141608.1"; source "HAVANA"; tag "appris_alternative_2";
chr1	HAVANA	exon	185235431	185235506	.	+	.	gene_id "ENSMUSG00000039318.12"; transcript_id "ENSMUST00000069652.7"; gene_type "protein_coding"; gene_status "KNOWN"; gene_name "Rab3gap2"; transcript_type "protein_coding"; transcript_status "KNOWN"; transcript_name "Rab3gap2-201"; exon_number "6"; exon_id "ENSMUSE00000316632.1"; talon_gene "3257"; talon_transcript "8090"; talon_exon "43180"; ccdsid "CCDS48478.1"; exon_status "KNOWN"; level "2"; protein_id "ENSMUSP00000141608.1"; source "HAVANA"; tag "appris_alternative_2";
chr1	HAVANA	exon	185235960	185236061	.	+	.	gene_id "ENSMUSG00000039318.12"; transcript_id "ENSMUST00000069652.7"; gene_type "protein_coding"; gene_status "KNOWN"; gene_name "Rab3gap2"; transcript_type "protein_coding"; transcript_status "KNOWN"; transcript_name "Rab3gap2-201"; exon_number "7"; exon_id "ENSMUSE00000390582.4"; talon_gene "3257"; talon_transcript "8090"; talon_exon "43182"; ccdsid "CCDS48478.1"; exon_status "KNOWN"; level "2"; protein_id "ENSMUSP00000141608.1"; source "HAVANA"; tag "appris_alternative_2";
chr1	HAVANA	exon	185238779	185238878	.	+	.	gene_id "ENSMUSG00000039318.12"; transcript_id "ENSMUST00000069652.7"; gene_type "protein_coding"; gene_status "KNOWN"; gene_name "Rab3gap2"; transcript_type "protein_coding"; transcript_status "KNOWN"; transcript_name "Rab3gap2-201"; exon_number "8"; exon_id "ENSMUSE00000479940.1"; talon_gene "3257"; talon_transcript "8090"; talon_exon "43184"; ccdsid "CCDS48478.1"; exon_status "KNOWN"; level "2"; protein_id "ENSMUSP00000141608.1"; source "HAVANA"; tag "appris_alternative_2";
chr1	HAVANA	exon	185240662	185240760	.	+	.	gene_id "ENSMUSG00000039318.12"; transcript_id "ENSMUST00000069652.7"; gene_type "protein_coding"; gene_status "KNOWN"; gene_name "Rab3gap2"; transcript_type "protein_coding"; transcript_status "KNOWN"; transcript_name "Rab3gap2-201"; exon_number "9"; exon_id "ENSMUSE00000482796.1"; talon_gene "3257"; talon_transcript "8090"; talon_exon "43186"; ccdsid "CCDS48478.1"; exon_status "KNOWN"; level "2"; protein_id "ENSMUSP00000141608.1"; source "HAVANA"; tag "appris_alternative_2";
chr1	HAVANA	exon	185246636	185246784	.	+	.	gene_id "ENSMUSG00000039318.12"; transcript_id "ENSMUST00000069652.7"; gene_type "protein_coding"; gene_status "KNOWN"; gene_name "Rab3gap2"; transcript_type "protein_coding"; transcript_status "KNOWN"; transcript_name "Rab3gap2-201"; exon_number "10"; exon_id "ENSMUSE00000591054.1"; talon_gene "3257"; talon_transcript "8090"; talon_exon "43188"; ccdsid "CCDS48478.1"; exon_status "KNOWN"; level "2"; protein_id "ENSMUSP00000141608.1"; source "HAVANA"; tag "appris_alternative_2";
chr1	HAVANA	exon	185247844	185247923	.	+	.	gene_id "ENSMUSG00000039318.12"; transcript_id "ENSMUST00000069652.7"; gene_type "protein_coding"; gene_status "KNOWN"; gene_name "Rab3gap2"; transcript_type "protein_coding"; transcript_status "KNOWN"; transcript_name "Rab3gap2-201"; exon_number "11"; exon_id "ENSMUSE00000591053.1"; talon_gene "3257"; talon_transcript "8090"; talon_exon "43190"; ccdsid "CCDS48478.1"; exon_status "KNOWN"; level "2"; protein_id "ENSMUSP00000141608.1"; source "HAVANA"; tag "appris_alternative_2";
chr1	HAVANA	exon	185248013	185248102	.	+	.	gene_id "ENSMUSG00000039318.12"; transcript_id "ENSMUST00000069652.7"; gene_type "protein_coding"; gene_status "KNOWN"; gene_name "Rab3gap2"; transcript_type "protein_coding"; transcript_status "KNOWN"; transcript_name "Rab3gap2-201"; exon_number "12"; exon_id "ENSMUSE00000534273.3"; talon_gene "3257"; talon_transcript "8090"; talon_exon "43192"; ccdsid "CCDS48478.1"; exon_status "KNOWN"; level "2"; protein_id "ENSMUSP00000141608.1"; source "HAVANA"; tag "appris_alternative_2";
chr1	HAVANA	exon	185249880	185250019	.	+	.	gene_id "ENSMUSG00000039318.12"; transcript_id "ENSMUST00000069652.7"; gene_type "protein_coding"; gene_status "KNOWN"; gene_name "Rab3gap2"; transcript_type "protein_coding"; transcript_status "KNOWN"; transcript_name "Rab3gap2-201"; exon_number "13"; exon_id "ENSMUSE00000316580.1"; talon_gene "3257"; talon_transcript "8090"; talon_exon "43194"; ccdsid "CCDS48478.1"; exon_status "KNOWN"; level "2"; protein_id "ENSMUSP00000141608.1"; source "HAVANA"; tag "appris_alternative_2";
chr1	HAVANA	exon	185250933	185251149	.	+	.	gene_id "ENSMUSG00000039318.12"; transcript_id "ENSMUST00000069652.7"; gene_type "protein_coding"; gene_status "KNOWN"; gene_name "Rab3gap2"; transcript_type "protein_coding"; transcript_status "KNOWN"; transcript_name "Rab3gap2-201"; exon_number "14"; exon_id "ENSMUSE00000497899.1"; talon_gene "3257"; talon_transcript "8090"; talon_exon "43196"; ccdsid "CCDS48478.1"; exon_status "KNOWN"; level "2"; protein_id "ENSMUSP00000141608.1"; source "HAVANA"; tag "appris_alternative_2";
chr1	HAVANA	exon	185251664	185251807	.	+	.	gene_id "ENSMUSG00000039318.12"; transcript_id "ENSMUST00000069652.7"; gene_type "protein_coding"; gene_status "KNOWN"; gene_name "Rab3gap2"; transcript_type "protein_coding"; transcript_status "KNOWN"; transcript_name "Rab3gap2-201"; exon_number "15"; exon_id "ENSMUSE00000316560.1"; talon_gene "3257"; talon_transcript "8090"; talon_exon "43198"; ccdsid "CCDS48478.1"; exon_status "KNOWN"; level "2"; protein_id "ENSMUSP00000141608.1"; source "HAVANA"; tag "appris_alternative_2";
chr1	HAVANA	exon	185252031	185252113	.	+	.	gene_id "ENSMUSG00000039318.12"; transcript_id "ENSMUST00000069652.7"; gene_type "protein_coding"; gene_status "KNOWN"; gene_name "Rab3gap2"; transcript_type "protein_coding"; transcript_status "KNOWN"; transcript_name "Rab3gap2-201"; exon_number "16"; exon_id "ENSMUSE00000316551.1"; talon_gene "3257"; talon_transcript "8090"; talon_exon "43200"; ccdsid "CCDS48478.1"; exon_status "KNOWN"; level "2"; protein_id "ENSMUSP00000141608.1"; source "HAVANA"; tag "appris_alternative_2";
chr1	HAVANA	exon	185252316	185252380	.	+	.	gene_id "ENSMUSG00000039318.12"; transcript_id "ENSMUST00000069652.7"; gene_type "protein_coding"; gene_status "KNOWN"; gene_name "Rab3gap2"; transcript_type "protein_coding"; transcript_status "KNOWN"; transcript_name "Rab3gap2-201"; exon_number "17"; exon_id "ENSMUSE00000316542.1"; talon_gene "3257"; talon_transcript "8090"; talon_exon "43202"; ccdsid "CCDS48478.1"; exon_status "KNOWN"; level "2"; protein_id "ENSMUSP00000141608.1"; source "HAVANA"; tag "appris_alternative_2";
chr1	HAVANA	exon	185255745	185255835	.	+	.	gene_id "ENSMUSG00000039318.12"; transcript_id "ENSMUST00000069652.7"; gene_type "protein_coding"; gene_status "KNOWN"; gene_name "Rab3gap2"; transcript_type "protein_coding"; transcript_status "KNOWN"; transcript_name "Rab3gap2-201"; exon_number "18"; exon_id "ENSMUSE00000316536.1"; talon_gene "3257"; talon_transcript "8090"; talon_exon "43204"; ccdsid "CCDS48478.1"; exon_status "KNOWN"; level "2"; protein_id "ENSMUSP00000141608.1"; source "HAVANA"; tag "appris_alternative_2";
chr1	HAVANA	exon	185258498	185258625	.	+	.	gene_id "ENSMUSG00000039318.12"; transcript_id "ENSMUST00000069652.7"; gene_type "protein_coding"; gene_status "KNOWN"; gene_name "Rab3gap2"; transcript_type "protein_coding"; transcript_status "KNOWN"; transcript_name "Rab3gap2-201"; exon_number "19"; exon_id "ENSMUSE00000316528.1"; talon_gene "3257"; talon_transcript "8090"; talon_exon "43206"; ccdsid "CCDS48478.1"; exon_status "KNOWN"; level "2"; protein_id "ENSMUSP00000141608.1"; source "HAVANA"; tag "appris_alternative_2";
chr1	HAVANA	exon	185259314	185259527	.	+	.	gene_id "ENSMUSG00000039318.12"; transcript_id "ENSMUST00000069652.7"; gene_type "protein_coding"; gene_status "KNOWN"; gene_name "Rab3gap2"; transcript_type "protein_coding"; transcript_status "KNOWN"; transcript_name "Rab3gap2-201"; exon_number "20"; exon_id "ENSMUSE00000316521.3"; talon_gene "3257"; talon_transcript "8090"; talon_exon "43208"; ccdsid "CCDS48478.1"; exon_status "KNOWN"; level "2"; protein_id "ENSMUSP00000141608.1"; source "HAVANA"; tag "appris_alternative_2";
chr1	HAVANA	exon	185260401	185260498	.	+	.	gene_id "ENSMUSG00000039318.12"; transcript_id "ENSMUST00000069652.7"; gene_type "protein_coding"; gene_status "KNOWN"; gene_name "Rab3gap2"; transcript_type "protein_coding"; transcript_status "KNOWN"; transcript_name "Rab3gap2-201"; exon_number "21"; exon_id "ENSMUSE00000316516.3"; talon_gene "3257"; talon_transcript "8090"; talon_exon "43210"; ccdsid "CCDS48478.1"; exon_status "KNOWN"; level "2"; protein_id "ENSMUSP00000141608.1"; source "HAVANA"; tag "appris_alternative_2";
chr1	HAVANA	exon	185261330	185261435	.	+	.	gene_id "ENSMUSG00000039318.12"; transcript_id "ENSMUST00000069652.7"; gene_type "protein_coding"; gene_status "KNOWN"; gene_name "Rab3gap2"; transcript_type "protein_coding"; transcript_status "KNOWN"; transcript_name "Rab3gap2-201"; exon_number "22"; exon_id "ENSMUSE00000316509.1"; talon_gene "3257"; talon_transcript "8090"; talon_exon "43212"; ccdsid "CCDS48478.1"; exon_status "KNOWN"; level "2"; protein_id "ENSMUSP00000141608.1"; source "HAVANA"; tag "appris_alternative_2";
chr1	HAVANA	exon	185262679	185262839	.	+	.	gene_id "ENSMUSG00000039318.12"; transcript_id "ENSMUST00000069652.7"; gene_type "protein_coding"; gene_status "KNOWN"; gene_name "Rab3gap2"; transcript_type "protein_coding"; transcript_status "KNOWN"; transcript_name "Rab3gap2-201"; exon_number "23"; exon_id "ENSMUSE00000316503.1"; talon_gene "3257"; talon_transcript "8090"; talon_exon "43214"; ccdsid "CCDS48478.1"; exon_status "KNOWN"; level "2"; protein_id "ENSMUSP00000141608.1"; source "HAVANA"; tag "appris_alternative_2";
chr1	HAVANA	exon	185263631	185263859	.	+	.	gene_id "ENSMUSG00000039318.12"; transcript_id "ENSMUST00000069652.7"; gene_type "protein_coding"; gene_status "KNOWN"; gene_name "Rab3gap2"; transcript_type "protein_coding"; transcript_status "KNOWN"; transcript_name "Rab3gap2-201"; exon_number "24"; exon_id "ENSMUSE00000316498.1"; talon_gene "3257"; talon_transcript "8090"; talon_exon "43216"; ccdsid "CCDS48478.1"; exon_status "KNOWN"; level "2"; protein_id "ENSMUSP00000141608.1"; source "HAVANA"; tag "appris_alternative_2";
chr1	HAVANA	exon	185266901	185267074	.	+	.	gene_id "ENSMUSG00000039318.12"; transcript_id "ENSMUST00000069652.7"; gene_type "protein_coding"; gene_status "KNOWN"; gene_name "Rab3gap2"; transcript_type "protein_coding"; transcript_status "KNOWN"; transcript_name "Rab3gap2-201"; exon_number "25"; exon_id "ENSMUSE00000378545.2"; talon_gene "3257"; talon_transcript "8090"; talon_exon "43239"; ccdsid "CCDS48478.1"; exon_status "KNOWN"; level "2"; protein_id "ENSMUSP00000066325.6"; source "HAVANA"; tag "CCDS";
chr1	HAVANA	exon	185267173	185267279	.	+	.	gene_id "ENSMUSG00000039318.12"; transcript_id "ENSMUST00000069652.7"; gene_type "protein_coding"; gene_status "KNOWN"; gene_name "Rab3gap2"; transcript_type "protein_coding"; transcript_status "KNOWN"; transcript_name "Rab3gap2-201"; exon_number "26"; exon_id "ENSMUSE00000316486.1"; talon_gene "3257"; talon_transcript "8090"; talon_exon "43220"; ccdsid "CCDS48478.1"; exon_status "KNOWN"; level "2"; protein_id "ENSMUSP00000141608.1"; source "HAVANA"; tag "appris_alternative_2";
chr1	HAVANA	exon	185271434	185271500	.	+	.	gene_id "ENSMUSG00000039318.12"; transcript_id "ENSMUST00000069652.7"; gene_type "protein_coding"; gene_status "KNOWN"; gene_name "Rab3gap2"; transcript_type "protein_coding"; transcript_status "KNOWN"; transcript_name "Rab3gap2-201"; exon_number "27"; exon_id "ENSMUSE00000316477.1"; talon_gene "3257"; talon_transcript "8090"; talon_exon "43222"; ccdsid "CCDS48478.1"; exon_status "KNOWN"; level "2"; protein_id "ENSMUSP00000141608.1"; source "HAVANA"; tag "appris_alternative_2";
chr1	HAVANA	exon	185272572	185272642	.	+	.	gene_id "ENSMUSG00000039318.12"; transcript_id "ENSMUST00000069652.7"; gene_type "protein_coding"; gene_status "KNOWN"; gene_name "Rab3gap2"; transcript_type "protein_coding"; transcript_status "KNOWN"; transcript_name "Rab3gap2-201"; exon_number "28"; exon_id "ENSMUSE00000316472.1"; talon_gene "3257"; talon_transcript "8090"; talon_exon "43224"; ccdsid "CCDS48478.1"; exon_status "KNOWN"; level "2"; protein_id "ENSMUSP00000141608.1"; source "HAVANA"; tag "appris_alternative_2";
chr1	HAVANA	exon	185275912	185275947	.	+	.	gene_id "ENSMUSG00000039318.12"; transcript_id "ENSMUST00000069652.7"; gene_type "protein_coding"; gene_status "KNOWN"; gene_name "Rab3gap2"; transcript_type "protein_coding"; transcript_status "KNOWN"; transcript_name "Rab3gap2-201"; exon_number "29"; exon_id "ENSMUSE00000316467.1"; talon_gene "3257"; talon_transcript "8090"; talon_exon "43226"; ccdsid "CCDS48478.1"; exon_status "KNOWN"; level "2"; protein_id "ENSMUSP00000141608.1"; source "HAVANA"; tag "appris_alternative_2";
chr1	HAVANA	exon	185277147	185277221	.	+	.	gene_id "ENSMUSG00000039318.12"; transcript_id "ENSMUST00000069652.7"; gene_type "protein_coding"; gene_status "KNOWN"; gene_name "Rab3gap2"; transcript_type "protein_coding"; transcript_status "KNOWN"; transcript_name "Rab3gap2-201"; exon_number "30"; exon_id "ENSMUSE00000316462.1"; talon_gene "3257"; talon_transcript "8090"; talon_exon "43228"; ccdsid "CCDS48478.1"; exon_status "KNOWN"; level "2"; protein_id "ENSMUSP00000141608.1"; source "HAVANA"; tag "appris_alternative_2";
chr1	HAVANA	exon	185278148	185278366	.	+	.	gene_id "ENSMUSG00000039318.12"; transcript_id "ENSMUST00000069652.7"; gene_type "protein_coding"; gene_status "KNOWN"; gene_name "Rab3gap2"; transcript_type "protein_coding"; transcript_status "KNOWN"; transcript_name "Rab3gap2-201"; exon_number "31"; exon_id "ENSMUSE00000316458.1"; talon_gene "3257"; talon_transcript "8090"; talon_exon "43230"; ccdsid "CCDS48478.1"; exon_status "KNOWN"; level "2"; protein_id "ENSMUSP00000141608.1"; source "HAVANA"; tag "appris_alternative_2";
chr1	HAVANA	exon	185281651	185281740	.	+	.	gene_id "ENSMUSG00000039318.12"; transcript_id "ENSMUST00000069652.7"; gene_type "protein_coding"; gene_status "KNOWN"; gene_name "Rab3gap2"; transcript_type "protein_coding"; transcript_status "KNOWN"; transcript_name "Rab3gap2-201"; exon_number "32"; exon_id "ENSMUSE00000316450.1"; talon_gene "3257"; talon_transcript "8090"; talon_exon "43232"; ccdsid "CCDS48478.1"; exon_status "KNOWN"; level "2"; protein_id "ENSMUSP00000141608.1"; source "HAVANA"; tag "appris_alternative_2";
chr1	HAVANA	exon	185282298	185282510	.	+	.	gene_id "ENSMUSG00000039318.12"; transcript_id "ENSMUST00000069652.7"; gene_type "protein_coding"; gene_status "KNOWN"; gene_name "Rab3gap2"; transcript_type "protein_coding"; transcript_status "KNOWN"; transcript_name "Rab3gap2-201"; exon_number "33"; exon_id "ENSMUSE00000316442.1"; talon_gene "3257"; talon_transcript "8090"; talon_exon "43234"; ccdsid "CCDS48478.1"; exon_status "KNOWN"; level "2"; protein_id "ENSMUSP00000141608.1"; source "HAVANA"; tag "appris_alternative_2";
chr1	HAVANA	exon	185283382	185283540	.	+	.	gene_id "ENSMUSG00000039318.12"; transcript_id "ENSMUST00000069652.7"; gene_type "protein_coding"; gene_status "KNOWN"; gene_name "Rab3gap2"; transcript_type "protein_coding"; transcript_status "KNOWN"; transcript_name "Rab3gap2-201"; exon_number "34"; exon_id "ENSMUSE00000316436.1"; talon_gene "3257"; talon_transcript "8090"; talon_exon "43236"; ccdsid "CCDS48478.1"; exon_status "KNOWN"; level "2"; protein_id "ENSMUSP00000141608.1"; source "HAVANA"; tag "appris_alternative_2";
chr1	HAVANA	exon	185283847	185286759	.	+	.	gene_id "ENSMUSG00000039318.12"; transcript_id "ENSMUST00000069652.7"; gene_type "protein_coding"; gene_status "KNOWN"; gene_name "Rab3gap2"; transcript_type "protein_coding"; transcript_status "KNOWN"; transcript_name "Rab3gap2-201"; exon_number "35"; exon_id "ENSMUSE00000447713.7"; talon_gene "3257"; talon_transcript "8090"; talon_exon "43241"; ccdsid "CCDS48478.1"; exon_status "KNOWN"; level "2"; protein_id "ENSMUSP00000066325.6"; source "HAVANA"; tag "CCDS";
chr1	HAVANA	transcript	185204178	185206454	.	+	.	gene_id "ENSMUSG00000039318.12"; transcript_id "ENSMUST00000191966.1"; gene_name "Rab3gap2"; gene_status "KNOWN"; gene_type "protein_coding"; transcript_type "retained_intron"; transcript_status "KNOWN"; transcript_name "Rab3gap2-202"; talon_gene "3257"; talon_transcript "8091"; havana_transcript "OTTMUST00000128411.1"; level "2"; source "HAVANA"; transcript_support_level "NA";
chr1	HAVANA	exon	185204178	185206454	.	+	.	gene_id "ENSMUSG00000039318.12"; transcript_id "ENSMUST00000191966.1"; gene_type "protein_coding"; gene_status "KNOWN"; gene_name "Rab3gap2"; transcript_type "retained_intron"; transcript_status "KNOWN"; transcript_name "Rab3gap2-202"; exon_number "1"; exon_id "ENSMUSE00001343102.1"; talon_gene "3257"; talon_transcript "8091"; talon_exon "43242"; exon_status "KNOWN"; level "2"; source "HAVANA";
chr1	HAVANA	gene	185284726	185329396	.	-	.	gene_id "ENSMUSG00000026618.11"; gene_name "Iars2"; gene_status "KNOWN"; gene_type "protein_coding"; talon_gene "3261"; havana_gene "OTTMUSG00000021852.1"; level "2";
chr1	HAVANA	transcript	185284726	185329396	.	-	.	gene_id "ENSMUSG00000026618.11"; transcript_id "ENSMUST00000027921.10"; gene_name "Iars2"; gene_status "KNOWN"; gene_type "protein_coding"; transcript_type "protein_coding"; transcript_status "KNOWN"; transcript_name "Iars2-201"; talon_gene "3261"; talon_transcript "8098"; ccdsid "CCDS15596.1"; havana_transcript "OTTMUST00000051852.1"; level "2"; protein_id "ENSMUSP00000027921.4"; source "HAVANA"; tag "CCDS"; transcript_support_level "1";
chr1	HAVANA	exon	185329021	185329396	.	-	.	gene_id "ENSMUSG00000026618.11"; transcript_id "ENSMUST00000027921.10"; gene_type "protein_coding"; gene_status "KNOWN"; gene_name "Iars2"; transcript_type "protein_coding"; transcript_status "KNOWN"; transcript_name "Iars2-201"; exon_number "1"; exon_id "ENSMUSE00001308961.1"; talon_gene "3261"; talon_transcript "8098"; talon_exon "43260"; ccdsid "CCDS15596.1"; exon_status "KNOWN"; level "2"; protein_id "ENSMUSP00000027921.4"; source "HAVANA"; tag "CCDS";
chr1	HAVANA	exon	185327620	185327742	.	-	.	gene_id "ENSMUSG00000026618.11"; transcript_id "ENSMUST00000027921.10"; gene_type "protein_coding"; gene_status "KNOWN"; gene_name "Iars2"; transcript_type "protein_coding"; transcript_status "KNOWN"; transcript_name "Iars2-201"; exon_number "2"; exon_id "ENSMUSE00001307419.1"; talon_gene "3261"; talon_transcript "8098"; talon_exon "43262"; ccdsid "CCDS15596.1"; exon_status "KNOWN"; level "2"; protein_id "ENSMUSP00000027921.4"; source "HAVANA"; tag "CCDS";
chr1	HAVANA	exon	185325503	185325662	.	-	.	gene_id "ENSMUSG00000026618.11"; transcript_id "ENSMUST00000027921.10"; gene_type "protein_coding"; gene_status "KNOWN"; gene_name "Iars2"; transcript_type "protein_coding"; transcript_status "KNOWN"; transcript_name "Iars2-201"; exon_number "3"; exon_id "ENSMUSE00001291581.1"; talon_gene "3261"; talon_transcript "8098"; talon_exon "43264"; ccdsid "CCDS15596.1"; exon_status "KNOWN"; level "2"; protein_id "ENSMUSP00000027921.4"; source "HAVANA"; tag "CCDS";
chr1	HAVANA	exon	185323667	185323815	.	-	.	gene_id "ENSMUSG00000026618.11"; transcript_id "ENSMUST00000027921.10"; gene_type "protein_coding"; gene_status "KNOWN"; gene_name "Iars2"; transcript_type "protein_coding"; transcript_status "KNOWN"; transcript_name "Iars2-201"; exon_number "4"; exon_id "ENSMUSE00000161166.1"; talon_gene "3261"; talon_transcript "8098"; talon_exon "43266"; ccdsid "CCDS15596.1"; exon_status "KNOWN"; level "2"; protein_id "ENSMUSP00000027921.4"; source "HAVANA"; tag "CCDS";
chr1	HAVANA	exon	185323186	185323235	.	-	.	gene_id "ENSMUSG00000026618.11"; transcript_id "ENSMUST00000027921.10"; gene_type "protein_coding"; gene_status "KNOWN"; gene_name "Iars2"; transcript_type "protein_coding"; transcript_status "KNOWN"; transcript_name "Iars2-201"; exon_number "5"; exon_id "ENSMUSE00000161163.1"; talon_gene "3261"; talon_transcript "8098"; talon_exon "43268"; ccdsid "CCDS15596.1"; exon_status "KNOWN"; level "2"; protein_id "ENSMUSP00000027921.4"; source "HAVANA"; tag "CCDS";
chr1	HAVANA	exon	185322993	185323102	.	-	.	gene_id "ENSMUSG00000026618.11"; transcript_id "ENSMUST00000027921.10"; gene_type "protein_coding"; gene_status "KNOWN"; gene_name "Iars2"; transcript_type "protein_coding"; transcript_status "KNOWN"; transcript_name "Iars2-201"; exon_number "6"; exon_id "ENSMUSE00000161169.1"; talon_gene "3261"; talon_transcript "8098"; talon_exon "43270"; ccdsid "CCDS15596.1"; exon_status "KNOWN"; level "2"; protein_id "ENSMUSP00000027921.4"; source "HAVANA"; tag "CCDS";
chr1	HAVANA	exon	185322821	185322911	.	-	.	gene_id "ENSMUSG00000026618.11"; transcript_id "ENSMUST00000027921.10"; gene_type "protein_coding"; gene_status "KNOWN"; gene_name "Iars2"; transcript_type "protein_coding"; transcript_status "KNOWN"; transcript_name "Iars2-201"; exon_number "7"; exon_id "ENSMUSE00000161174.1"; talon_gene "3261"; talon_transcript "8098"; talon_exon "43272"; ccdsid "CCDS15596.1"; exon_status "KNOWN"; level "2"; protein_id "ENSMUSP00000027921.4"; source "HAVANA"; tag "CCDS";
chr1	HAVANA	exon	185322400	185322515	.	-	.	gene_id "ENSMUSG00000026618.11"; transcript_id "ENSMUST00000027921.10"; gene_type "protein_coding"; gene_status "KNOWN"; gene_name "Iars2"; transcript_type "protein_coding"; transcript_status "KNOWN"; transcript_name "Iars2-201"; exon_number "8"; exon_id "ENSMUSE00000161098.1"; talon_gene "3261"; talon_transcript "8098"; talon_exon "43274"; ccdsid "CCDS15596.1"; exon_status "KNOWN"; level "2"; protein_id "ENSMUSP00000027921.4"; source "HAVANA"; tag "CCDS";
chr1	HAVANA	exon	185320837	185321006	.	-	.	gene_id "ENSMUSG00000026618.11"; transcript_id "ENSMUST00000027921.10"; gene_type "protein_coding"; gene_status "KNOWN"; gene_name "Iars2"; transcript_type "protein_coding"; transcript_status "KNOWN"; transcript_name "Iars2-201"; exon_number "9"; exon_id "ENSMUSE00000161112.1"; talon_gene "3261"; talon_transcript "8098"; talon_exon "43276"; ccdsid "CCDS15596.1"; exon_status "KNOWN"; level "2"; protein_id "ENSMUSP00000027921.4"; source "HAVANA"; tag "CCDS";
chr1	HAVANA	exon	185318564	185318654	.	-	.	gene_id "ENSMUSG00000026618.11"; transcript_id "ENSMUST00000027921.10"; gene_type "protein_coding"; gene_status "KNOWN"; gene_name "Iars2"; transcript_type "protein_coding"; transcript_status "KNOWN"; transcript_name "Iars2-201"; exon_number "10"; exon_id "ENSMUSE00000161165.1"; talon_gene "3261"; talon_transcript "8098"; talon_exon "43278"; ccdsid "CCDS15596.1"; exon_status "KNOWN"; level "2"; protein_id "ENSMUSP00000027921.4"; source "HAVANA"; tag "CCDS";
chr1	HAVANA	exon	185317807	185317958	.	-	.	gene_id "ENSMUSG00000026618.11"; transcript_id "ENSMUST00000027921.10"; gene_type "protein_coding"; gene_status "KNOWN"; gene_name "Iars2"; transcript_type "protein_coding"; transcript_status "KNOWN"; transcript_name "Iars2-201"; exon_number "11"; exon_id "ENSMUSE00000333396.2"; talon_gene "3261"; talon_transcript "8098"; talon_exon "43280"; ccdsid "CCDS15596.1"; exon_status "KNOWN"; level "2"; protein_id "ENSMUSP00000027921.4"; source "HAVANA"; tag "CCDS";
chr1	HAVANA	exon	185315894	185316054	.	-	.	gene_id "ENSMUSG00000026618.11"; transcript_id "ENSMUST00000027921.10"; gene_type "protein_coding"; gene_status "KNOWN"; gene_name "Iars2"; transcript_type "protein_coding"; transcript_status "KNOWN"; transcript_name "Iars2-201"; exon_number "12"; exon_id "ENSMUSE00000161136.1"; talon_gene "3261"; talon_transcript "8098"; talon_exon "43282"; ccdsid "CCDS15596.1"; exon_status "KNOWN"; level "2"; protein_id "ENSMUSP00000027921.4"; source "HAVANA"; tag "CCDS";
chr1	HAVANA	exon	185303299	185303401	.	-	.	gene_id "ENSMUSG00000026618.11"; transcript_id "ENSMUST00000027921.10"; gene_type "protein_coding"; gene_status "KNOWN"; gene_name "Iars2"; transcript_type "protein_coding"; transcript_status "KNOWN"; transcript_name "Iars2-201"; exon_number "13"; exon_id "ENSMUSE00000161153.1"; talon_gene "3261"; talon_transcript "8098"; talon_exon "43284"; ccdsid "CCDS15596.1"; exon_status "KNOWN"; level "2"; protein_id "ENSMUSP00000027921.4"; source "HAVANA"; tag "CCDS";
chr1	HAVANA	exon	185302708	185302801	.	-	.	gene_id "ENSMUSG00000026618.11"; transcript_id "ENSMUST00000027921.10"; gene_type "protein_coding"; gene_status "KNOWN"; gene_name "Iars2"; transcript_type "protein_coding"; transcript_status "KNOWN"; transcript_name "Iars2-201"; exon_number "14"; exon_id "ENSMUSE00000161140.1"; talon_gene "3261"; talon_transcript "8098"; talon_exon "43286"; ccdsid "CCDS15596.1"; exon_status "KNOWN"; level "2"; protein_id "ENSMUSP00000027921.4"; source "HAVANA"; tag "CCDS";
chr1	HAVANA	exon	185297473	185297581	.	-	.	gene_id "ENSMUSG00000026618.11"; transcript_id "ENSMUST00000027921.10"; gene_type "protein_coding"; gene_status "KNOWN"; gene_name "Iars2"; transcript_type "protein_coding"; transcript_status "KNOWN"; transcript_name "Iars2-201"; exon_number "15"; exon_id "ENSMUSE00000161126.1"; talon_gene "3261"; talon_transcript "8098"; talon_exon "43288"; ccdsid "CCDS15596.1"; exon_status "KNOWN"; level "2"; protein_id "ENSMUSP00000027921.4"; source "HAVANA"; tag "CCDS";
chr1	HAVANA	exon	185296411	185296513	.	-	.	gene_id "ENSMUSG00000026618.11"; transcript_id "ENSMUST00000027921.10"; gene_type "protein_coding"; gene_status "KNOWN"; gene_name "Iars2"; transcript_type "protein_coding"; transcript_status "KNOWN"; transcript_name "Iars2-201"; exon_number "16"; exon_id "ENSMUSE00000161129.1"; talon_gene "3261"; talon_transcript "8098"; talon_exon "43290"; ccdsid "CCDS15596.1"; exon_status "KNOWN"; level "2"; protein_id "ENSMUSP00000027921.4"; source "HAVANA"; tag "CCDS";
chr1	HAVANA	exon	185295555	185295680	.	-	.	gene_id "ENSMUSG00000026618.11"; transcript_id "ENSMUST00000027921.10"; gene_type "protein_coding"; gene_status "KNOWN"; gene_name "Iars2"; transcript_type "protein_coding"; transcript_status "KNOWN"; transcript_name "Iars2-201"; exon_number "17"; exon_id "ENSMUSE00000161130.1"; talon_gene "3261"; talon_transcript "8098"; talon_exon "43292"; ccdsid "CCDS15596.1"; exon_status "KNOWN"; level "2"; protein_id "ENSMUSP00000027921.4"; source "HAVANA"; tag "CCDS";
chr1	HAVANA	exon	185294744	185294875	.	-	.	gene_id "ENSMUSG00000026618.11"; transcript_id "ENSMUST00000027921.10"; gene_type "protein_coding"; gene_status "KNOWN"; gene_name "Iars2"; transcript_type "protein_coding"; transcript_status "KNOWN"; transcript_name "Iars2-201"; exon_number "18"; exon_id "ENSMUSE00000161134.1"; talon_gene "3261"; talon_transcript "8098"; talon_exon "43294"; ccdsid "CCDS15596.1"; exon_status "KNOWN"; level "2"; protein_id "ENSMUSP00000027921.4"; source "HAVANA"; tag "CCDS";
chr1	HAVANA	exon	185291319	185291425	.	-	.	gene_id "ENSMUSG00000026618.11"; transcript_id "ENSMUST00000027921.10"; gene_type "protein_coding"; gene_status "KNOWN"; gene_name "Iars2"; transcript_type "protein_coding"; transcript_status "KNOWN"; transcript_name "Iars2-201"; exon_number "19"; exon_id "ENSMUSE00000161175.1"; talon_gene "3261"; talon_transcript "8098"; talon_exon "43296"; ccdsid "CCDS15596.1"; exon_status "KNOWN"; level "2"; protein_id "ENSMUSP00000027921.4"; source "HAVANA"; tag "CCDS";
chr1	HAVANA	exon	185290486	185290631	.	-	.	gene_id "ENSMUSG00000026618.11"; transcript_id "ENSMUST00000027921.10"; gene_type "protein_coding"; gene_status "KNOWN"; gene_name "Iars2"; transcript_type "protein_coding"; transcript_status "KNOWN"; transcript_name "Iars2-201"; exon_number "20"; exon_id "ENSMUSE00000448158.1"; talon_gene "3261"; talon_transcript "8098"; talon_exon "43298"; ccdsid "CCDS15596.1"; exon_status "KNOWN"; level "2"; protein_id "ENSMUSP00000027921.4"; source "HAVANA"; tag "CCDS";
chr1	HAVANA	exon	185289353	185289543	.	-	.	gene_id "ENSMUSG00000026618.11"; transcript_id "ENSMUST00000027921.10"; gene_type "protein_coding"; gene_status "KNOWN"; gene_name "Iars2"; transcript_type "protein_coding"; transcript_status "KNOWN"; transcript_name "Iars2-201"; exon_number "21"; exon_id "ENSMUSE00000448151.1"; talon_gene "3261"; talon_transcript "8098"; talon_exon "43300"; ccdsid "CCDS15596.1"; exon_status "KNOWN"; level "2"; protein_id "ENSMUSP00000027921.4"; source "HAVANA"; tag "CCDS";
chr1	HAVANA	exon	185288040	185288184	.	-	.	gene_id "ENSMUSG00000026618.11"; transcript_id "ENSMUST00000027921.10"; gene_type "protein_coding"; gene_status "KNOWN"; gene_name "Iars2"; transcript_type "protein_coding"; transcript_status "KNOWN"; transcript_name "Iars2-201"; exon_number "22"; exon_id "ENSMUSE00000448144.1"; talon_gene "3261"; talon_transcript "8098"; talon_exon "43302"; ccdsid "CCDS15596.1"; exon_status "KNOWN"; level "2"; protein_id "ENSMUSP00000027921.4"; source "HAVANA"; tag "CCDS";
chr1	HAVANA	exon	185284726	185287191	.	-	.	gene_id "ENSMUSG00000026618.11"; transcript_id "ENSMUST00000027921.10"; gene_type "protein_coding"; gene_status "KNOWN"; gene_name "Iars2"; transcript_type "protein_coding"; transcript_status "KNOWN"; transcript_name "Iars2-201"; exon_number "23"; exon_id "ENSMUSE00000405121.4"; talon_gene "3261"; talon_transcript "8098"; talon_exon "43304"; ccdsid "CCDS15596.1"; exon_status "KNOWN"; level "2"; protein_id "ENSMUSP00000027921.4"; source "HAVANA"; tag "CCDS";
chr1	HAVANA	transcript	185295038	185329396	.	-	.	gene_id "ENSMUSG00000026618.11"; transcript_id "ENSMUST00000110975.7"; gene_name "Iars2"; gene_status "KNOWN"; gene_type "protein_coding"; transcript_type "protein_coding"; transcript_status "KNOWN"; transcript_name "Iars2-203"; talon_gene "3261"; talon_transcript "8100"; havana_transcript "OTTMUST00000051856.1"; level "2"; protein_id "ENSMUSP00000106603.1"; source "HAVANA"; tag "basic"; transcript_support_level "5";
chr1	HAVANA	exon	185329021	185329396	.	-	.	gene_id "ENSMUSG00000026618.11"; transcript_id "ENSMUST00000110975.7"; gene_type "protein_coding"; gene_status "KNOWN"; gene_name "Iars2"; transcript_type "protein_coding"; transcript_status "KNOWN"; transcript_name "Iars2-203"; exon_number "1"; exon_id "ENSMUSE00001308961.1"; talon_gene "3261"; talon_transcript "8100"; talon_exon "43260"; ccdsid "CCDS15596.1"; exon_status "KNOWN"; level "2"; protein_id "ENSMUSP00000027921.4"; source "HAVANA"; tag "CCDS";
chr1	HAVANA	exon	185327620	185327742	.	-	.	gene_id "ENSMUSG00000026618.11"; transcript_id "ENSMUST00000110975.7"; gene_type "protein_coding"; gene_status "KNOWN"; gene_name "Iars2"; transcript_type "protein_coding"; transcript_status "KNOWN"; transcript_name "Iars2-203"; exon_number "2"; exon_id "ENSMUSE00001307419.1"; talon_gene "3261"; talon_transcript "8100"; talon_exon "43262"; ccdsid "CCDS15596.1"; exon_status "KNOWN"; level "2"; protein_id "ENSMUSP00000027921.4"; source "HAVANA"; tag "CCDS";
chr1	HAVANA	exon	185325503	185325662	.	-	.	gene_id "ENSMUSG00000026618.11"; transcript_id "ENSMUST00000110975.7"; gene_type "protein_coding"; gene_status "KNOWN"; gene_name "Iars2"; transcript_type "protein_coding"; transcript_status "KNOWN"; transcript_name "Iars2-203"; exon_number "3"; exon_id "ENSMUSE00001291581.1"; talon_gene "3261"; talon_transcript "8100"; talon_exon "43264"; ccdsid "CCDS15596.1"; exon_status "KNOWN"; level "2"; protein_id "ENSMUSP00000027921.4"; source "HAVANA"; tag "CCDS";
chr1	HAVANA	exon	185323667	185323815	.	-	.	gene_id "ENSMUSG00000026618.11"; transcript_id "ENSMUST00000110975.7"; gene_type "protein_coding"; gene_status "KNOWN"; gene_name "Iars2"; transcript_type "protein_coding"; transcript_status "KNOWN"; transcript_name "Iars2-203"; exon_number "4"; exon_id "ENSMUSE00000161166.1"; talon_gene "3261"; talon_transcript "8100"; talon_exon "43266"; ccdsid "CCDS15596.1"; exon_status "KNOWN"; level "2"; protein_id "ENSMUSP00000027921.4"; source "HAVANA"; tag "CCDS";
chr1	HAVANA	exon	185323186	185323235	.	-	.	gene_id "ENSMUSG00000026618.11"; transcript_id "ENSMUST00000110975.7"; gene_type "protein_coding"; gene_status "KNOWN"; gene_name "Iars2"; transcript_type "protein_coding"; transcript_status "KNOWN"; transcript_name "Iars2-203"; exon_number "5"; exon_id "ENSMUSE00000161163.1"; talon_gene "3261"; talon_transcript "8100"; talon_exon "43268"; ccdsid "CCDS15596.1"; exon_status "KNOWN"; level "2"; protein_id "ENSMUSP00000027921.4"; source "HAVANA"; tag "CCDS";
chr1	HAVANA	exon	185322993	185323102	.	-	.	gene_id "ENSMUSG00000026618.11"; transcript_id "ENSMUST00000110975.7"; gene_type "protein_coding"; gene_status "KNOWN"; gene_name "Iars2"; transcript_type "protein_coding"; transcript_status "KNOWN"; transcript_name "Iars2-203"; exon_number "6"; exon_id "ENSMUSE00000161169.1"; talon_gene "3261"; talon_transcript "8100"; talon_exon "43270"; ccdsid "CCDS15596.1"; exon_status "KNOWN"; level "2"; protein_id "ENSMUSP00000027921.4"; source "HAVANA"; tag "CCDS";
chr1	HAVANA	exon	185322821	185322911	.	-	.	gene_id "ENSMUSG00000026618.11"; transcript_id "ENSMUST00000110975.7"; gene_type "protein_coding"; gene_status "KNOWN"; gene_name "Iars2"; transcript_type "protein_coding"; transcript_status "KNOWN"; transcript_name "Iars2-203"; exon_number "7"; exon_id "ENSMUSE00000161174.1"; talon_gene "3261"; talon_transcript "8100"; talon_exon "43272"; ccdsid "CCDS15596.1"; exon_status "KNOWN"; level "2"; protein_id "ENSMUSP00000027921.4"; source "HAVANA"; tag "CCDS";
chr1	HAVANA	exon	185322400	185322515	.	-	.	gene_id "ENSMUSG00000026618.11"; transcript_id "ENSMUST00000110975.7"; gene_type "protein_coding"; gene_status "KNOWN"; gene_name "Iars2"; transcript_type "protein_coding"; transcript_status "KNOWN"; transcript_name "Iars2-203"; exon_number "8"; exon_id "ENSMUSE00000161098.1"; talon_gene "3261"; talon_transcript "8100"; talon_exon "43274"; ccdsid "CCDS15596.1"; exon_status "KNOWN"; level "2"; protein_id "ENSMUSP00000027921.4"; source "HAVANA"; tag "CCDS";
chr1	HAVANA	exon	185320837	185321006	.	-	.	gene_id "ENSMUSG00000026618.11"; transcript_id "ENSMUST00000110975.7"; gene_type "protein_coding"; gene_status "KNOWN"; gene_name "Iars2"; transcript_type "protein_coding"; transcript_status "KNOWN"; transcript_name "Iars2-203"; exon_number "9"; exon_id "ENSMUSE00000161112.1"; talon_gene "3261"; talon_transcript "8100"; talon_exon "43276"; ccdsid "CCDS15596.1"; exon_status "KNOWN"; level "2"; protein_id "ENSMUSP00000027921.4"; source "HAVANA"; tag "CCDS";
chr1	HAVANA	exon	185318564	185318654	.	-	.	gene_id "ENSMUSG00000026618.11"; transcript_id "ENSMUST00000110975.7"; gene_type "protein_coding"; gene_status "KNOWN"; gene_name "Iars2"; transcript_type "protein_coding"; transcript_status "KNOWN"; transcript_name "Iars2-203"; exon_number "10"; exon_id "ENSMUSE00000161165.1"; talon_gene "3261"; talon_transcript "8100"; talon_exon "43278"; ccdsid "CCDS15596.1"; exon_status "KNOWN"; level "2"; protein_id "ENSMUSP00000027921.4"; source "HAVANA"; tag "CCDS";
chr1	HAVANA	exon	185317807	185317958	.	-	.	gene_id "ENSMUSG00000026618.11"; transcript_id "ENSMUST00000110975.7"; gene_type "protein_coding"; gene_status "KNOWN"; gene_name "Iars2"; transcript_type "protein_coding"; transcript_status "KNOWN"; transcript_name "Iars2-203"; exon_number "11"; exon_id "ENSMUSE00000333396.2"; talon_gene "3261"; talon_transcript "8100"; talon_exon "43280"; ccdsid "CCDS15596.1"; exon_status "KNOWN"; level "2"; protein_id "ENSMUSP00000027921.4"; source "HAVANA"; tag "CCDS";
chr1	HAVANA	exon	185315894	185316054	.	-	.	gene_id "ENSMUSG00000026618.11"; transcript_id "ENSMUST00000110975.7"; gene_type "protein_coding"; gene_status "KNOWN"; gene_name "Iars2"; transcript_type "protein_coding"; transcript_status "KNOWN"; transcript_name "Iars2-203"; exon_number "12"; exon_id "ENSMUSE00000161136.1"; talon_gene "3261"; talon_transcript "8100"; talon_exon "43282"; ccdsid "CCDS15596.1"; exon_status "KNOWN"; level "2"; protein_id "ENSMUSP00000027921.4"; source "HAVANA"; tag "CCDS";
chr1	HAVANA	exon	185303299	185303401	.	-	.	gene_id "ENSMUSG00000026618.11"; transcript_id "ENSMUST00000110975.7"; gene_type "protein_coding"; gene_status "KNOWN"; gene_name "Iars2"; transcript_type "protein_coding"; transcript_status "KNOWN"; transcript_name "Iars2-203"; exon_number "13"; exon_id "ENSMUSE00000161153.1"; talon_gene "3261"; talon_transcript "8100"; talon_exon "43284"; ccdsid "CCDS15596.1"; exon_status "KNOWN"; level "2"; protein_id "ENSMUSP00000027921.4"; source "HAVANA"; tag "CCDS";
chr1	HAVANA	exon	185302708	185302801	.	-	.	gene_id "ENSMUSG00000026618.11"; transcript_id "ENSMUST00000110975.7"; gene_type "protein_coding"; gene_status "KNOWN"; gene_name "Iars2"; transcript_type "protein_coding"; transcript_status "KNOWN"; transcript_name "Iars2-203"; exon_number "14"; exon_id "ENSMUSE00000161140.1"; talon_gene "3261"; talon_transcript "8100"; talon_exon "43286"; ccdsid "CCDS15596.1"; exon_status "KNOWN"; level "2"; protein_id "ENSMUSP00000027921.4"; source "HAVANA"; tag "CCDS";
chr1	HAVANA	exon	185297473	185297581	.	-	.	gene_id "ENSMUSG00000026618.11"; transcript_id "ENSMUST00000110975.7"; gene_type "protein_coding"; gene_status "KNOWN"; gene_name "Iars2"; transcript_type "protein_coding"; transcript_status "KNOWN"; transcript_name "Iars2-203"; exon_number "15"; exon_id "ENSMUSE00000161126.1"; talon_gene "3261"; talon_transcript "8100"; talon_exon "43288"; ccdsid "CCDS15596.1"; exon_status "KNOWN"; level "2"; protein_id "ENSMUSP00000027921.4"; source "HAVANA"; tag "CCDS";
chr1	HAVANA	exon	185296411	185296513	.	-	.	gene_id "ENSMUSG00000026618.11"; transcript_id "ENSMUST00000110975.7"; gene_type "protein_coding"; gene_status "KNOWN"; gene_name "Iars2"; transcript_type "protein_coding"; transcript_status "KNOWN"; transcript_name "Iars2-203"; exon_number "16"; exon_id "ENSMUSE00000161129.1"; talon_gene "3261"; talon_transcript "8100"; talon_exon "43290"; ccdsid "CCDS15596.1"; exon_status "KNOWN"; level "2"; protein_id "ENSMUSP00000027921.4"; source "HAVANA"; tag "CCDS";
chr1	HAVANA	exon	185295038	185295680	.	-	.	gene_id "ENSMUSG00000026618.11"; transcript_id "ENSMUST00000110975.7"; gene_type "protein_coding"; gene_status "KNOWN"; gene_name "Iars2"; transcript_type "protein_coding"; transcript_status "KNOWN"; transcript_name "Iars2-203"; exon_number "17"; exon_id "ENSMUSE00000686163.1"; talon_gene "3261"; talon_transcript "8100"; talon_exon "43307"; exon_status "KNOWN"; level "2"; protein_id "ENSMUSP00000106603.1"; source "HAVANA"; tag "basic";
chr1	HAVANA	transcript	185311846	185329396	.	-	.	gene_id "ENSMUSG00000026618.11"; transcript_id "ENSMUST00000110974.3"; gene_name "Iars2"; gene_status "KNOWN"; gene_type "protein_coding"; transcript_type "protein_coding"; transcript_status "KNOWN"; transcript_name "Iars2-202"; talon_gene "3261"; talon_transcript "8101"; havana_transcript "OTTMUST00000051855.1"; level "2"; protein_id "ENSMUSP00000106601.3"; source "HAVANA"; tag "basic"; transcript_support_level "1";
chr1	HAVANA	exon	185329021	185329396	.	-	.	gene_id "ENSMUSG00000026618.11"; transcript_id "ENSMUST00000110974.3"; gene_type "protein_coding"; gene_status "KNOWN"; gene_name "Iars2"; transcript_type "protein_coding"; transcript_status "KNOWN"; transcript_name "Iars2-202"; exon_number "1"; exon_id "ENSMUSE00001308961.1"; talon_gene "3261"; talon_transcript "8101"; talon_exon "43260"; ccdsid "CCDS15596.1"; exon_status "KNOWN"; level "2"; protein_id "ENSMUSP00000027921.4"; source "HAVANA"; tag "CCDS";
chr1	HAVANA	exon	185327620	185327742	.	-	.	gene_id "ENSMUSG00000026618.11"; transcript_id "ENSMUST00000110974.3"; gene_type "protein_coding"; gene_status "KNOWN"; gene_name "Iars2"; transcript_type "protein_coding"; transcript_status "KNOWN"; transcript_name "Iars2-202"; exon_number "2"; exon_id "ENSMUSE00001307419.1"; talon_gene "3261"; talon_transcript "8101"; talon_exon "43262"; ccdsid "CCDS15596.1"; exon_status "KNOWN"; level "2"; protein_id "ENSMUSP00000027921.4"; source "HAVANA"; tag "CCDS";
chr1	HAVANA	exon	185325503	185325662	.	-	.	gene_id "ENSMUSG00000026618.11"; transcript_id "ENSMUST00000110974.3"; gene_type "protein_coding"; gene_status "KNOWN"; gene_name "Iars2"; transcript_type "protein_coding"; transcript_status "KNOWN"; transcript_name "Iars2-202"; exon_number "3"; exon_id "ENSMUSE00001291581.1"; talon_gene "3261"; talon_transcript "8101"; talon_exon "43264"; ccdsid "CCDS15596.1"; exon_status "KNOWN"; level "2"; protein_id "ENSMUSP00000027921.4"; source "HAVANA"; tag "CCDS";
chr1	HAVANA	exon	185323667	185323815	.	-	.	gene_id "ENSMUSG00000026618.11"; transcript_id "ENSMUST00000110974.3"; gene_type "protein_coding"; gene_status "KNOWN"; gene_name "Iars2"; transcript_type "protein_coding"; transcript_status "KNOWN"; transcript_name "Iars2-202"; exon_number "4"; exon_id "ENSMUSE00000161166.1"; talon_gene "3261"; talon_transcript "8101"; talon_exon "43266"; ccdsid "CCDS15596.1"; exon_status "KNOWN"; level "2"; protein_id "ENSMUSP00000027921.4"; source "HAVANA"; tag "CCDS";
chr1	HAVANA	exon	185323186	185323235	.	-	.	gene_id "ENSMUSG00000026618.11"; transcript_id "ENSMUST00000110974.3"; gene_type "protein_coding"; gene_status "KNOWN"; gene_name "Iars2"; transcript_type "protein_coding"; transcript_status "KNOWN"; transcript_name "Iars2-202"; exon_number "5"; exon_id "ENSMUSE00000161163.1"; talon_gene "3261"; talon_transcript "8101"; talon_exon "43268"; ccdsid "CCDS15596.1"; exon_status "KNOWN"; level "2"; protein_id "ENSMUSP00000027921.4"; source "HAVANA"; tag "CCDS";
chr1	HAVANA	exon	185322993	185323102	.	-	.	gene_id "ENSMUSG00000026618.11"; transcript_id "ENSMUST00000110974.3"; gene_type "protein_coding"; gene_status "KNOWN"; gene_name "Iars2"; transcript_type "protein_coding"; transcript_status "KNOWN"; transcript_name "Iars2-202"; exon_number "6"; exon_id "ENSMUSE00000161169.1"; talon_gene "3261"; talon_transcript "8101"; talon_exon "43270"; ccdsid "CCDS15596.1"; exon_status "KNOWN"; level "2"; protein_id "ENSMUSP00000027921.4"; source "HAVANA"; tag "CCDS";
chr1	HAVANA	exon	185322821	185322911	.	-	.	gene_id "ENSMUSG00000026618.11"; transcript_id "ENSMUST00000110974.3"; gene_type "protein_coding"; gene_status "KNOWN"; gene_name "Iars2"; transcript_type "protein_coding"; transcript_status "KNOWN"; transcript_name "Iars2-202"; exon_number "7"; exon_id "ENSMUSE00000161174.1"; talon_gene "3261"; talon_transcript "8101"; talon_exon "43272"; ccdsid "CCDS15596.1"; exon_status "KNOWN"; level "2"; protein_id "ENSMUSP00000027921.4"; source "HAVANA"; tag "CCDS";
chr1	HAVANA	exon	185322400	185322515	.	-	.	gene_id "ENSMUSG00000026618.11"; transcript_id "ENSMUST00000110974.3"; gene_type "protein_coding"; gene_status "KNOWN"; gene_name "Iars2"; transcript_type "protein_coding"; transcript_status "KNOWN"; transcript_name "Iars2-202"; exon_number "8"; exon_id "ENSMUSE00000161098.1"; talon_gene "3261"; talon_transcript "8101"; talon_exon "43274"; ccdsid "CCDS15596.1"; exon_status "KNOWN"; level "2"; protein_id "ENSMUSP00000027921.4"; source "HAVANA"; tag "CCDS";
chr1	HAVANA	exon	185320837	185321006	.	-	.	gene_id "ENSMUSG00000026618.11"; transcript_id "ENSMUST00000110974.3"; gene_type "protein_coding"; gene_status "KNOWN"; gene_name "Iars2"; transcript_type "protein_coding"; transcript_status "KNOWN"; transcript_name "Iars2-202"; exon_number "9"; exon_id "ENSMUSE00000161112.1"; talon_gene "3261"; talon_transcript "8101"; talon_exon "43276"; ccdsid "CCDS15596.1"; exon_status "KNOWN"; level "2"; protein_id "ENSMUSP00000027921.4"; source "HAVANA"; tag "CCDS";
chr1	HAVANA	exon	185318564	185318654	.	-	.	gene_id "ENSMUSG00000026618.11"; transcript_id "ENSMUST00000110974.3"; gene_type "protein_coding"; gene_status "KNOWN"; gene_name "Iars2"; transcript_type "protein_coding"; transcript_status "KNOWN"; transcript_name "Iars2-202"; exon_number "10"; exon_id "ENSMUSE00000161165.1"; talon_gene "3261"; talon_transcript "8101"; talon_exon "43278"; ccdsid "CCDS15596.1"; exon_status "KNOWN"; level "2"; protein_id "ENSMUSP00000027921.4"; source "HAVANA"; tag "CCDS";
chr1	HAVANA	exon	185317807	185317958	.	-	.	gene_id "ENSMUSG00000026618.11"; transcript_id "ENSMUST00000110974.3"; gene_type "protein_coding"; gene_status "KNOWN"; gene_name "Iars2"; transcript_type "protein_coding"; transcript_status "KNOWN"; transcript_name "Iars2-202"; exon_number "11"; exon_id "ENSMUSE00000333396.2"; talon_gene "3261"; talon_transcript "8101"; talon_exon "43280"; ccdsid "CCDS15596.1"; exon_status "KNOWN"; level "2"; protein_id "ENSMUSP00000027921.4"; source "HAVANA"; tag "CCDS";
chr1	HAVANA	exon	185315894	185316054	.	-	.	gene_id "ENSMUSG00000026618.11"; transcript_id "ENSMUST00000110974.3"; gene_type "protein_coding"; gene_status "KNOWN"; gene_name "Iars2"; transcript_type "protein_coding"; transcript_status "KNOWN"; transcript_name "Iars2-202"; exon_number "12"; exon_id "ENSMUSE00000161136.1"; talon_gene "3261"; talon_transcript "8101"; talon_exon "43282"; ccdsid "CCDS15596.1"; exon_status "KNOWN"; level "2"; protein_id "ENSMUSP00000027921.4"; source "HAVANA"; tag "CCDS";
chr1	HAVANA	exon	185311846	185312527	.	-	.	gene_id "ENSMUSG00000026618.11"; transcript_id "ENSMUST00000110974.3"; gene_type "protein_coding"; gene_status "KNOWN"; gene_name "Iars2"; transcript_type "protein_coding"; transcript_status "KNOWN"; transcript_name "Iars2-202"; exon_number "13"; exon_id "ENSMUSE00000686158.2"; talon_gene "3261"; talon_transcript "8101"; talon_exon "43309"; exon_status "KNOWN"; level "2"; protein_id "ENSMUSP00000106601.3"; source "HAVANA"; tag "basic";
chr1	HAVANA	gene	185329451	185331858	.	+	.	gene_id "ENSMUSG00000102526.1"; gene_name "Gm37785"; gene_status "KNOWN"; gene_type "TEC"; talon_gene "3265"; havana_gene "OTTMUSG00000050728.1"; level "2";
chr1	HAVANA	transcript	185329451	185331858	.	+	.	gene_id "ENSMUSG00000102526.1"; transcript_id "ENSMUST00000195783.1"; gene_name "Gm37785"; gene_status "KNOWN"; gene_type "TEC"; transcript_type "TEC"; transcript_status "KNOWN"; transcript_name "Gm37785-201"; talon_gene "3265"; talon_transcript "8106"; havana_transcript "OTTMUST00000128577.1"; level "2"; source "HAVANA"; tag "basic"; transcript_support_level "NA";
chr1	HAVANA	exon	185329451	185331858	.	+	.	gene_id "ENSMUSG00000102526.1"; transcript_id "ENSMUST00000195783.1"; gene_type "TEC"; gene_status "KNOWN"; gene_name "Gm37785"; transcript_type "TEC"; transcript_status "KNOWN"; transcript_name "Gm37785-201"; exon_number "1"; exon_id "ENSMUSE00001341525.1"; talon_gene "3265"; talon_transcript "8106"; talon_exon "43316"; exon_status "KNOWN"; level "2"; source "HAVANA"; tag "basic";
chr1	HAVANA	gene	185332149	185356781	.	+	.	gene_id "ENSMUSG00000026617.16"; gene_name "Bpnt1"; gene_status "KNOWN"; gene_type "protein_coding"; talon_gene "3266"; havana_gene "OTTMUSG00000021435.5"; level "2";
chr1	HAVANA	transcript	185332149	185357777	.	+	.	gene_id "ENSMUSG00000026617.16"; transcript_id "ENSMUST00000027916.12"; gene_name "Bpnt1"; gene_status "KNOWN"; gene_type "protein_coding"; transcript_type "protein_coding"; transcript_status "KNOWN"; transcript_name "Bpnt1-201"; talon_gene "3266"; talon_transcript "8107"; ccdsid "CCDS15597.1"; havana_transcript "OTTMUST00000050820.1"; level "2"; protein_id "ENSMUSP00000027916.6"; source "HAVANA"; tag "CCDS"; transcript_support_level "1";
chr1	HAVANA	exon	185332149	185332263	.	+	.	gene_id "ENSMUSG00000026617.16"; transcript_id "ENSMUST00000027916.12"; gene_type "protein_coding"; gene_status "KNOWN"; gene_name "Bpnt1"; transcript_type "protein_coding"; transcript_status "KNOWN"; transcript_name "Bpnt1-201"; exon_number "1"; exon_id "ENSMUSE00000403926.6"; talon_gene "3266"; talon_transcript "8107"; talon_exon "43317"; ccdsid "CCDS15597.1"; exon_status "KNOWN"; level "2"; protein_id "ENSMUSP00000027916.6"; source "HAVANA"; tag "CCDS";
chr1	HAVANA	exon	185338106	185338232	.	+	.	gene_id "ENSMUSG00000026617.16"; transcript_id "ENSMUST00000027916.12"; gene_type "protein_coding"; gene_status "KNOWN"; gene_name "Bpnt1"; transcript_type "protein_coding"; transcript_status "KNOWN"; transcript_name "Bpnt1-201"; exon_number "2"; exon_id "ENSMUSE00001230453.1"; talon_gene "3266"; talon_transcript "8107"; talon_exon "43319"; ccdsid "CCDS15597.1"; exon_status "KNOWN"; level "2"; protein_id "ENSMUSP00000027916.6"; source "HAVANA"; tag "CCDS";
chr1	HAVANA	exon	185341223	185341327	.	+	.	gene_id "ENSMUSG00000026617.16"; transcript_id "ENSMUST00000027916.12"; gene_type "protein_coding"; gene_status "KNOWN"; gene_name "Bpnt1"; transcript_type "protein_coding"; transcript_status "KNOWN"; transcript_name "Bpnt1-201"; exon_number "3"; exon_id "ENSMUSE00001228103.1"; talon_gene "3266"; talon_transcript "8107"; talon_exon "43321"; ccdsid "CCDS15597.1"; exon_status "KNOWN"; level "2"; protein_id "ENSMUSP00000027916.6"; source "HAVANA"; tag "CCDS";
chr1	HAVANA	exon	185345315	185345422	.	+	.	gene_id "ENSMUSG00000026617.16"; transcript_id "ENSMUST00000027916.12"; gene_type "protein_coding"; gene_status "KNOWN"; gene_name "Bpnt1"; transcript_type "protein_coding"; transcript_status "KNOWN"; transcript_name "Bpnt1-201"; exon_number "4"; exon_id "ENSMUSE00000161064.1"; talon_gene "3266"; talon_transcript "8107"; talon_exon "43323"; ccdsid "CCDS15597.1"; exon_status "KNOWN"; level "2"; protein_id "ENSMUSP00000027916.6"; source "HAVANA"; tag "CCDS";
chr1	HAVANA	exon	185346675	185346723	.	+	.	gene_id "ENSMUSG00000026617.16"; transcript_id "ENSMUST00000027916.12"; gene_type "protein_coding"; gene_status "KNOWN"; gene_name "Bpnt1"; transcript_type "protein_coding"; transcript_status "KNOWN"; transcript_name "Bpnt1-201"; exon_number "5"; exon_id "ENSMUSE00000161060.1"; talon_gene "3266"; talon_transcript "8107"; talon_exon "43325"; ccdsid "CCDS15597.1"; exon_status "KNOWN"; level "2"; protein_id "ENSMUSP00000027916.6"; source "HAVANA"; tag "CCDS";
chr1	HAVANA	exon	185348744	185348835	.	+	.	gene_id "ENSMUSG00000026617.16"; transcript_id "ENSMUST00000027916.12"; gene_type "protein_coding"; gene_status "KNOWN"; gene_name "Bpnt1"; transcript_type "protein_coding"; transcript_status "KNOWN"; transcript_name "Bpnt1-201"; exon_number "6"; exon_id "ENSMUSE00000161058.1"; talon_gene "3266"; talon_transcript "8107"; talon_exon "43327"; ccdsid "CCDS15597.1"; exon_status "KNOWN"; level "2"; protein_id "ENSMUSP00000027916.6"; source "HAVANA"; tag "CCDS";
chr1	HAVANA	exon	185352182	185352379	.	+	.	gene_id "ENSMUSG00000026617.16"; transcript_id "ENSMUST00000027916.12"; gene_type "protein_coding"; gene_status "KNOWN"; gene_name "Bpnt1"; transcript_type "protein_coding"; transcript_status "KNOWN"; transcript_name "Bpnt1-201"; exon_number "7"; exon_id "ENSMUSE00000161056.1"; talon_gene "3266"; talon_transcript "8107"; talon_exon "43329"; ccdsid "CCDS15597.1"; exon_status "KNOWN"; level "2"; protein_id "ENSMUSP00000027916.6"; source "HAVANA"; tag "CCDS";
chr1	HAVANA	exon	185353957	185354062	.	+	.	gene_id "ENSMUSG00000026617.16"; transcript_id "ENSMUST00000027916.12"; gene_type "protein_coding"; gene_status "KNOWN"; gene_name "Bpnt1"; transcript_type "protein_coding"; transcript_status "KNOWN"; transcript_name "Bpnt1-201"; exon_number "8"; exon_id "ENSMUSE00000161054.1"; talon_gene "3266"; talon_transcript "8107"; talon_exon "43331"; ccdsid "CCDS15597.1"; exon_status "KNOWN"; level "2"; protein_id "ENSMUSP00000027916.6"; source "HAVANA"; tag "CCDS";
chr1	HAVANA	exon	185356478	185357777	.	+	.	gene_id "ENSMUSG00000026617.16"; transcript_id "ENSMUST00000027916.12"; gene_type "protein_coding"; gene_status "KNOWN"; gene_name "Bpnt1"; transcript_type "protein_coding"; transcript_status "KNOWN"; transcript_name "Bpnt1-201"; exon_number "9"; exon_id "ENSMUSE00000344053.4"; talon_gene "3266"; talon_transcript "8107"; talon_exon "43333"; ccdsid "CCDS15597.1"; exon_status "KNOWN"; level "2"; protein_id "ENSMUSP00000027916.6"; source "HAVANA"; tag "CCDS";
chr1	TALON	transcript	185332149	185357777	.	+	.	gene_id "ENSMUSG00000026617.16"; transcript_id "ENCODEMT000512285"; gene_name "Bpnt1"; gene_status "KNOWN"; gene_type "protein_coding"; transcript_status "NOVEL"; transcript_name "ENCODEMT000512285"; talon_gene "3266"; talon_transcript "512285"; NIC_transcript "TRUE";
chr1	HAVANA	exon	185332149	185332263	.	+	.	gene_id "ENSMUSG00000026617.16"; transcript_id "ENCODEMT000512285"; gene_type "protein_coding"; gene_status "KNOWN"; gene_name "Bpnt1"; transcript_status "NOVEL"; transcript_name "ENCODEMT000512285"; exon_number "1"; exon_id "ENSMUSE00000403926.6"; talon_gene "3266"; talon_transcript "512285"; talon_exon "43317"; ccdsid "CCDS15597.1"; exon_status "KNOWN"; level "2"; protein_id "ENSMUSP00000027916.6"; source "HAVANA"; tag "CCDS";
chr1	HAVANA	exon	185341223	185341327	.	+	.	gene_id "ENSMUSG00000026617.16"; transcript_id "ENCODEMT000512285"; gene_type "protein_coding"; gene_status "KNOWN"; gene_name "Bpnt1"; transcript_status "NOVEL"; transcript_name "ENCODEMT000512285"; exon_number "2"; exon_id "ENSMUSE00001228103.1"; talon_gene "3266"; talon_transcript "512285"; talon_exon "43321"; ccdsid "CCDS15597.1"; exon_status "KNOWN"; level "2"; protein_id "ENSMUSP00000027916.6"; source "HAVANA"; tag "CCDS";
chr1	HAVANA	exon	185345315	185345422	.	+	.	gene_id "ENSMUSG00000026617.16"; transcript_id "ENCODEMT000512285"; gene_type "protein_coding"; gene_status "KNOWN"; gene_name "Bpnt1"; transcript_status "NOVEL"; transcript_name "ENCODEMT000512285"; exon_number "3"; exon_id "ENSMUSE00000161064.1"; talon_gene "3266"; talon_transcript "512285"; talon_exon "43323"; ccdsid "CCDS15597.1"; exon_status "KNOWN"; level "2"; protein_id "ENSMUSP00000027916.6"; source "HAVANA"; tag "CCDS";
chr1	HAVANA	exon	185346675	185346723	.	+	.	gene_id "ENSMUSG00000026617.16"; transcript_id "ENCODEMT000512285"; gene_type "protein_coding"; gene_status "KNOWN"; gene_name "Bpnt1"; transcript_status "NOVEL"; transcript_name "ENCODEMT000512285"; exon_number "4"; exon_id "ENSMUSE00000161060.1"; talon_gene "3266"; talon_transcript "512285"; talon_exon "43325"; ccdsid "CCDS15597.1"; exon_status "KNOWN"; level "2"; protein_id "ENSMUSP00000027916.6"; source "HAVANA"; tag "CCDS";
chr1	HAVANA	exon	185348744	185348835	.	+	.	gene_id "ENSMUSG00000026617.16"; transcript_id "ENCODEMT000512285"; gene_type "protein_coding"; gene_status "KNOWN"; gene_name "Bpnt1"; transcript_status "NOVEL"; transcript_name "ENCODEMT000512285"; exon_number "5"; exon_id "ENSMUSE00000161058.1"; talon_gene "3266"; talon_transcript "512285"; talon_exon "43327"; ccdsid "CCDS15597.1"; exon_status "KNOWN"; level "2"; protein_id "ENSMUSP00000027916.6"; source "HAVANA"; tag "CCDS";
chr1	HAVANA	exon	185349837	185349881	.	+	.	gene_id "ENSMUSG00000026617.16"; transcript_id "ENCODEMT000512285"; gene_type "protein_coding"; gene_status "KNOWN"; gene_name "Bpnt1"; transcript_status "NOVEL"; transcript_name "ENCODEMT000512285"; exon_number "6"; exon_id "ENSMUSE00001386872.1"; talon_gene "3266"; talon_transcript "512285"; talon_exon "43336"; ccdsid "CCDS83657.1"; exon_status "KNOWN"; level "2"; protein_id "ENSMUSP00000147674.1"; source "HAVANA"; tag "CCDS";
chr1	HAVANA	exon	185352182	185352379	.	+	.	gene_id "ENSMUSG00000026617.16"; transcript_id "ENCODEMT000512285"; gene_type "protein_coding"; gene_status "KNOWN"; gene_name "Bpnt1"; transcript_status "NOVEL"; transcript_name "ENCODEMT000512285"; exon_number "7"; exon_id "ENSMUSE00000161056.1"; talon_gene "3266"; talon_transcript "512285"; talon_exon "43329"; ccdsid "CCDS15597.1"; exon_status "KNOWN"; level "2"; protein_id "ENSMUSP00000027916.6"; source "HAVANA"; tag "CCDS";
chr1	HAVANA	exon	185353957	185354062	.	+	.	gene_id "ENSMUSG00000026617.16"; transcript_id "ENCODEMT000512285"; gene_type "protein_coding"; gene_status "KNOWN"; gene_name "Bpnt1"; transcript_status "NOVEL"; transcript_name "ENCODEMT000512285"; exon_number "8"; exon_id "ENSMUSE00000161054.1"; talon_gene "3266"; talon_transcript "512285"; talon_exon "43331"; ccdsid "CCDS15597.1"; exon_status "KNOWN"; level "2"; protein_id "ENSMUSP00000027916.6"; source "HAVANA"; tag "CCDS";
chr1	HAVANA	exon	185356478	185357777	.	+	.	gene_id "ENSMUSG00000026617.16"; transcript_id "ENCODEMT000512285"; gene_type "protein_coding"; gene_status "KNOWN"; gene_name "Bpnt1"; transcript_status "NOVEL"; transcript_name "ENCODEMT000512285"; exon_number "9"; exon_id "ENSMUSE00000344053.4"; talon_gene "3266"; talon_transcript "512285"; talon_exon "43333"; ccdsid "CCDS15597.1"; exon_status "KNOWN"; level "2"; protein_id "ENSMUSP00000027916.6"; source "HAVANA"; tag "CCDS";
chr1	HAVANA	transcript	185332172	185356781	.	+	.	gene_id "ENSMUSG00000026617.16"; transcript_id "ENSMUST00000210277.1"; gene_name "Bpnt1"; gene_status "KNOWN"; gene_type "protein_coding"; transcript_type "protein_coding"; transcript_status "KNOWN"; transcript_name "Bpnt1-205"; talon_gene "3266"; talon_transcript "8108"; ccdsid "CCDS83657.1"; havana_transcript "OTTMUST00000147309.2"; level "2"; protein_id "ENSMUSP00000147674.1"; source "HAVANA"; tag "CCDS"; transcript_support_level "5";
chr1	HAVANA	exon	185332172	185332263	.	+	.	gene_id "ENSMUSG00000026617.16"; transcript_id "ENSMUST00000210277.1"; gene_type "protein_coding"; gene_status "KNOWN"; gene_name "Bpnt1"; transcript_type "protein_coding"; transcript_status "KNOWN"; transcript_name "Bpnt1-205"; exon_number "1"; exon_id "ENSMUSE00001385378.1"; talon_gene "3266"; talon_transcript "8108"; talon_exon "43334"; ccdsid "CCDS83657.1"; exon_status "KNOWN"; level "2"; protein_id "ENSMUSP00000147674.1"; source "HAVANA"; tag "CCDS";
chr1	HAVANA	exon	185338106	185338232	.	+	.	gene_id "ENSMUSG00000026617.16"; transcript_id "ENSMUST00000210277.1"; gene_type "protein_coding"; gene_status "KNOWN"; gene_name "Bpnt1"; transcript_type "protein_coding"; transcript_status "KNOWN"; transcript_name "Bpnt1-205"; exon_number "2"; exon_id "ENSMUSE00001230453.1"; talon_gene "3266"; talon_transcript "8108"; talon_exon "43319"; ccdsid "CCDS15597.1"; exon_status "KNOWN"; level "2"; protein_id "ENSMUSP00000027916.6"; source "HAVANA"; tag "CCDS";
chr1	HAVANA	exon	185341223	185341327	.	+	.	gene_id "ENSMUSG00000026617.16"; transcript_id "ENSMUST00000210277.1"; gene_type "protein_coding"; gene_status "KNOWN"; gene_name "Bpnt1"; transcript_type "protein_coding"; transcript_status "KNOWN"; transcript_name "Bpnt1-205"; exon_number "3"; exon_id "ENSMUSE00001228103.1"; talon_gene "3266"; talon_transcript "8108"; talon_exon "43321"; ccdsid "CCDS15597.1"; exon_status "KNOWN"; level "2"; protein_id "ENSMUSP00000027916.6"; source "HAVANA"; tag "CCDS";
chr1	HAVANA	exon	185345315	185345422	.	+	.	gene_id "ENSMUSG00000026617.16"; transcript_id "ENSMUST00000210277.1"; gene_type "protein_coding"; gene_status "KNOWN"; gene_name "Bpnt1"; transcript_type "protein_coding"; transcript_status "KNOWN"; transcript_name "Bpnt1-205"; exon_number "4"; exon_id "ENSMUSE00000161064.1"; talon_gene "3266"; talon_transcript "8108"; talon_exon "43323"; ccdsid "CCDS15597.1"; exon_status "KNOWN"; level "2"; protein_id "ENSMUSP00000027916.6"; source "HAVANA"; tag "CCDS";
chr1	HAVANA	exon	185346675	185346723	.	+	.	gene_id "ENSMUSG00000026617.16"; transcript_id "ENSMUST00000210277.1"; gene_type "protein_coding"; gene_status "KNOWN"; gene_name "Bpnt1"; transcript_type "protein_coding"; transcript_status "KNOWN"; transcript_name "Bpnt1-205"; exon_number "5"; exon_id "ENSMUSE00000161060.1"; talon_gene "3266"; talon_transcript "8108"; talon_exon "43325"; ccdsid "CCDS15597.1"; exon_status "KNOWN"; level "2"; protein_id "ENSMUSP00000027916.6"; source "HAVANA"; tag "CCDS";
chr1	HAVANA	exon	185348744	185348835	.	+	.	gene_id "ENSMUSG00000026617.16"; transcript_id "ENSMUST00000210277.1"; gene_type "protein_coding"; gene_status "KNOWN"; gene_name "Bpnt1"; transcript_type "protein_coding"; transcript_status "KNOWN"; transcript_name "Bpnt1-205"; exon_number "6"; exon_id "ENSMUSE00000161058.1"; talon_gene "3266"; talon_transcript "8108"; talon_exon "43327"; ccdsid "CCDS15597.1"; exon_status "KNOWN"; level "2"; protein_id "ENSMUSP00000027916.6"; source "HAVANA"; tag "CCDS";
chr1	HAVANA	exon	185349837	185349881	.	+	.	gene_id "ENSMUSG00000026617.16"; transcript_id "ENSMUST00000210277.1"; gene_type "protein_coding"; gene_status "KNOWN"; gene_name "Bpnt1"; transcript_type "protein_coding"; transcript_status "KNOWN"; transcript_name "Bpnt1-205"; exon_number "7"; exon_id "ENSMUSE00001386872.1"; talon_gene "3266"; talon_transcript "8108"; talon_exon "43336"; ccdsid "CCDS83657.1"; exon_status "KNOWN"; level "2"; protein_id "ENSMUSP00000147674.1"; source "HAVANA"; tag "CCDS";
chr1	HAVANA	exon	185352182	185352379	.	+	.	gene_id "ENSMUSG00000026617.16"; transcript_id "ENSMUST00000210277.1"; gene_type "protein_coding"; gene_status "KNOWN"; gene_name "Bpnt1"; transcript_type "protein_coding"; transcript_status "KNOWN"; transcript_name "Bpnt1-205"; exon_number "8"; exon_id "ENSMUSE00000161056.1"; talon_gene "3266"; talon_transcript "8108"; talon_exon "43329"; ccdsid "CCDS15597.1"; exon_status "KNOWN"; level "2"; protein_id "ENSMUSP00000027916.6"; source "HAVANA"; tag "CCDS";
chr1	HAVANA	exon	185353957	185354062	.	+	.	gene_id "ENSMUSG00000026617.16"; transcript_id "ENSMUST00000210277.1"; gene_type "protein_coding"; gene_status "KNOWN"; gene_name "Bpnt1"; transcript_type "protein_coding"; transcript_status "KNOWN"; transcript_name "Bpnt1-205"; exon_number "9"; exon_id "ENSMUSE00000161054.1"; talon_gene "3266"; talon_transcript "8108"; talon_exon "43331"; ccdsid "CCDS15597.1"; exon_status "KNOWN"; level "2"; protein_id "ENSMUSP00000027916.6"; source "HAVANA"; tag "CCDS";
chr1	HAVANA	exon	185356478	185356781	.	+	.	gene_id "ENSMUSG00000026617.16"; transcript_id "ENSMUST00000210277.1"; gene_type "protein_coding"; gene_status "KNOWN"; gene_name "Bpnt1"; transcript_type "protein_coding"; transcript_status "KNOWN"; transcript_name "Bpnt1-205"; exon_number "10"; exon_id "ENSMUSE00000686057.1"; talon_gene "3266"; talon_transcript "8108"; talon_exon "43338"; ccdsid "CCDS83657.1"; exon_status "KNOWN"; level "2"; protein_id "ENSMUSP00000147674.1"; source "HAVANA"; tag "CCDS";
chr1	HAVANA	transcript	185332180	185356781	.	+	.	gene_id "ENSMUSG00000026617.16"; transcript_id "ENSMUST00000110965.1"; gene_name "Bpnt1"; gene_status "KNOWN"; gene_type "protein_coding"; transcript_type "protein_coding"; transcript_status "KNOWN"; transcript_name "Bpnt1-202"; talon_gene "3266"; talon_transcript "8110"; ccdsid "CCDS83658.1"; havana_transcript "OTTMUST00000050821.2"; level "2"; protein_id "ENSMUSP00000106590.1"; source "HAVANA"; tag "CCDS"; transcript_support_level "1";
chr1	HAVANA	exon	185332180	185332263	.	+	.	gene_id "ENSMUSG00000026617.16"; transcript_id "ENSMUST00000110965.1"; gene_type "protein_coding"; gene_status "KNOWN"; gene_name "Bpnt1"; transcript_type "protein_coding"; transcript_status "KNOWN"; transcript_name "Bpnt1-202"; exon_number "1"; exon_id "ENSMUSE00000686071.1"; talon_gene "3266"; talon_transcript "8110"; talon_exon "43342"; ccdsid "CCDS83658.1"; exon_status "KNOWN"; level "2"; protein_id "ENSMUSP00000106590.1"; source "HAVANA"; tag "CCDS";
chr1	HAVANA	exon	185341223	185341327	.	+	.	gene_id "ENSMUSG00000026617.16"; transcript_id "ENSMUST00000110965.1"; gene_type "protein_coding"; gene_status "KNOWN"; gene_name "Bpnt1"; transcript_type "protein_coding"; transcript_status "KNOWN"; transcript_name "Bpnt1-202"; exon_number "2"; exon_id "ENSMUSE00001228103.1"; talon_gene "3266"; talon_transcript "8110"; talon_exon "43321"; ccdsid "CCDS15597.1"; exon_status "KNOWN"; level "2"; protein_id "ENSMUSP00000027916.6"; source "HAVANA"; tag "CCDS";
chr1	HAVANA	exon	185345315	185345422	.	+	.	gene_id "ENSMUSG00000026617.16"; transcript_id "ENSMUST00000110965.1"; gene_type "protein_coding"; gene_status "KNOWN"; gene_name "Bpnt1"; transcript_type "protein_coding"; transcript_status "KNOWN"; transcript_name "Bpnt1-202"; exon_number "3"; exon_id "ENSMUSE00000161064.1"; talon_gene "3266"; talon_transcript "8110"; talon_exon "43323"; ccdsid "CCDS15597.1"; exon_status "KNOWN"; level "2"; protein_id "ENSMUSP00000027916.6"; source "HAVANA"; tag "CCDS";
chr1	HAVANA	exon	185346675	185346723	.	+	.	gene_id "ENSMUSG00000026617.16"; transcript_id "ENSMUST00000110965.1"; gene_type "protein_coding"; gene_status "KNOWN"; gene_name "Bpnt1"; transcript_type "protein_coding"; transcript_status "KNOWN"; transcript_name "Bpnt1-202"; exon_number "4"; exon_id "ENSMUSE00000161060.1"; talon_gene "3266"; talon_transcript "8110"; talon_exon "43325"; ccdsid "CCDS15597.1"; exon_status "KNOWN"; level "2"; protein_id "ENSMUSP00000027916.6"; source "HAVANA"; tag "CCDS";
chr1	HAVANA	exon	185348744	185348835	.	+	.	gene_id "ENSMUSG00000026617.16"; transcript_id "ENSMUST00000110965.1"; gene_type "protein_coding"; gene_status "KNOWN"; gene_name "Bpnt1"; transcript_type "protein_coding"; transcript_status "KNOWN"; transcript_name "Bpnt1-202"; exon_number "5"; exon_id "ENSMUSE00000161058.1"; talon_gene "3266"; talon_transcript "8110"; talon_exon "43327"; ccdsid "CCDS15597.1"; exon_status "KNOWN"; level "2"; protein_id "ENSMUSP00000027916.6"; source "HAVANA"; tag "CCDS";
chr1	HAVANA	exon	185352182	185352379	.	+	.	gene_id "ENSMUSG00000026617.16"; transcript_id "ENSMUST00000110965.1"; gene_type "protein_coding"; gene_status "KNOWN"; gene_name "Bpnt1"; transcript_type "protein_coding"; transcript_status "KNOWN"; transcript_name "Bpnt1-202"; exon_number "6"; exon_id "ENSMUSE00000161056.1"; talon_gene "3266"; talon_transcript "8110"; talon_exon "43329"; ccdsid "CCDS15597.1"; exon_status "KNOWN"; level "2"; protein_id "ENSMUSP00000027916.6"; source "HAVANA"; tag "CCDS";
chr1	HAVANA	exon	185353957	185354062	.	+	.	gene_id "ENSMUSG00000026617.16"; transcript_id "ENSMUST00000110965.1"; gene_type "protein_coding"; gene_status "KNOWN"; gene_name "Bpnt1"; transcript_type "protein_coding"; transcript_status "KNOWN"; transcript_name "Bpnt1-202"; exon_number "7"; exon_id "ENSMUSE00000161054.1"; talon_gene "3266"; talon_transcript "8110"; talon_exon "43331"; ccdsid "CCDS15597.1"; exon_status "KNOWN"; level "2"; protein_id "ENSMUSP00000027916.6"; source "HAVANA"; tag "CCDS";
chr1	HAVANA	exon	185356478	185356781	.	+	.	gene_id "ENSMUSG00000026617.16"; transcript_id "ENSMUST00000110965.1"; gene_type "protein_coding"; gene_status "KNOWN"; gene_name "Bpnt1"; transcript_type "protein_coding"; transcript_status "KNOWN"; transcript_name "Bpnt1-202"; exon_number "8"; exon_id "ENSMUSE00000686057.1"; talon_gene "3266"; talon_transcript "8110"; talon_exon "43338"; ccdsid "CCDS83657.1"; exon_status "KNOWN"; level "2"; protein_id "ENSMUSP00000147674.1"; source "HAVANA"; tag "CCDS";
chr1	HAVANA	gene	185361409	185362865	.	-	.	gene_id "ENSMUSG00000097261.2"; gene_name "4930532G15Rik"; gene_status "KNOWN"; gene_type "lincRNA"; talon_gene "3267"; havana_gene "OTTMUSG00000050733.1"; level "2";
chr1	HAVANA	transcript	185361409	185362865	.	-	.	gene_id "ENSMUSG00000097261.2"; transcript_id "ENSMUST00000195314.1"; gene_name "4930532G15Rik"; gene_status "KNOWN"; gene_type "lincRNA"; transcript_type "lincRNA"; transcript_status "KNOWN"; transcript_name "4930532G15Rik-202"; talon_gene "3267"; talon_transcript "8113"; havana_transcript "OTTMUST00000128590.1"; level "2"; source "HAVANA"; tag "basic"; transcript_support_level "NA";
chr1	HAVANA	exon	185361409	185362865	.	-	.	gene_id "ENSMUSG00000097261.2"; transcript_id "ENSMUST00000195314.1"; gene_type "lincRNA"; gene_status "KNOWN"; gene_name "4930532G15Rik"; transcript_type "lincRNA"; transcript_status "KNOWN"; transcript_name "4930532G15Rik-202"; exon_number "1"; exon_id "ENSMUSE00001336274.1"; talon_gene "3267"; talon_transcript "8113"; talon_exon "43351"; exon_status "KNOWN"; level "2"; source "HAVANA"; tag "basic";
chr1	HAVANA	gene	185363044	185373430	.	+	.	gene_id "ENSMUSG00000026615.14"; gene_name "Eprs"; gene_status "KNOWN"; gene_type "protein_coding"; talon_gene "3268"; havana_gene "OTTMUSG00000050732.6"; level "2";
chr1	HAVANA	transcript	185363044	185410199	.	+	.	gene_id "ENSMUSG00000026615.14"; transcript_id "ENSMUST00000192284.5"; gene_name "Eprs"; gene_status "KNOWN"; gene_type "protein_coding"; transcript_type "retained_intron"; transcript_status "KNOWN"; transcript_name "Eprs-204"; talon_gene "3268"; talon_transcript "8114"; havana_transcript "OTTMUST00000128582.1"; level "2"; source "HAVANA"; transcript_support_level "1";
chr1	HAVANA	exon	185363044	185363243	.	+	.	gene_id "ENSMUSG00000026615.14"; transcript_id "ENSMUST00000192284.5"; gene_type "protein_coding"; gene_status "KNOWN"; gene_name "Eprs"; transcript_type "retained_intron"; transcript_status "KNOWN"; transcript_name "Eprs-204"; exon_number "1"; exon_id "ENSMUSE00001345531.1"; talon_gene "3268"; talon_transcript "8114"; talon_exon "43352"; ccdsid "CCDS35818.1"; exon_status "KNOWN"; level "2"; protein_id "ENSMUSP00000045841.7"; source "HAVANA"; tag "CCDS";
chr1	HAVANA	exon	185367531	185367615	.	+	.	gene_id "ENSMUSG00000026615.14"; transcript_id "ENSMUST00000192284.5"; gene_type "protein_coding"; gene_status "KNOWN"; gene_name "Eprs"; transcript_type "retained_intron"; transcript_status "KNOWN"; transcript_name "Eprs-204"; exon_number "2"; exon_id "ENSMUSE00001345301.1"; talon_gene "3268"; talon_transcript "8114"; talon_exon "43354"; ccdsid "CCDS35818.1"; exon_status "KNOWN"; level "2"; protein_id "ENSMUSP00000045841.7"; source "HAVANA"; tag "CCDS";
chr1	HAVANA	exon	185369577	185369676	.	+	.	gene_id "ENSMUSG00000026615.14"; transcript_id "ENSMUST00000192284.5"; gene_type "protein_coding"; gene_status "KNOWN"; gene_name "Eprs"; transcript_type "retained_intron"; transcript_status "KNOWN"; transcript_name "Eprs-204"; exon_number "3"; exon_id "ENSMUSE00001346110.1"; talon_gene "3268"; talon_transcript "8114"; talon_exon "43356"; ccdsid "CCDS35818.1"; exon_status "KNOWN"; level "2"; protein_id "ENSMUSP00000045841.7"; source "HAVANA"; tag "CCDS";
chr1	HAVANA	exon	185370889	185371045	.	+	.	gene_id "ENSMUSG00000026615.14"; transcript_id "ENSMUST00000192284.5"; gene_type "protein_coding"; gene_status "KNOWN"; gene_name "Eprs"; transcript_type "retained_intron"; transcript_status "KNOWN"; transcript_name "Eprs-204"; exon_number "4"; exon_id "ENSMUSE00001344908.1"; talon_gene "3268"; talon_transcript "8114"; talon_exon "43358"; ccdsid "CCDS35818.1"; exon_status "KNOWN"; level "2"; protein_id "ENSMUSP00000045841.7"; source "HAVANA"; tag "CCDS";
chr1	HAVANA	exon	185372918	185373057	.	+	.	gene_id "ENSMUSG00000026615.14"; transcript_id "ENSMUST00000192284.5"; gene_type "protein_coding"; gene_status "KNOWN"; gene_name "Eprs"; transcript_type "retained_intron"; transcript_status "KNOWN"; transcript_name "Eprs-204"; exon_number "5"; exon_id "ENSMUSE00001343704.1"; talon_gene "3268"; talon_transcript "8114"; talon_exon "43360"; ccdsid "CCDS35818.1"; exon_status "KNOWN"; level "2"; protein_id "ENSMUSP00000045841.7"; source "HAVANA"; tag "CCDS";
chr1	HAVANA	exon	185374118	185374212	.	+	.	gene_id "ENSMUSG00000026615.14"; transcript_id "ENSMUST00000192284.5"; gene_type "protein_coding"; gene_status "KNOWN"; gene_name "Eprs"; transcript_type "retained_intron"; transcript_status "KNOWN"; transcript_name "Eprs-204"; exon_number "6"; exon_id "ENSMUSE00001342623.1"; talon_gene "3268"; talon_transcript "8114"; talon_exon "43362"; ccdsid "CCDS35818.1"; exon_status "KNOWN"; level "2"; protein_id "ENSMUSP00000045841.7"; source "HAVANA"; tag "CCDS";
chr1	HAVANA	exon	185378775	185378901	.	+	.	gene_id "ENSMUSG00000026615.14"; transcript_id "ENSMUST00000192284.5"; gene_type "protein_coding"; gene_status "KNOWN"; gene_name "Eprs"; transcript_type "retained_intron"; transcript_status "KNOWN"; transcript_name "Eprs-204"; exon_number "7"; exon_id "ENSMUSE00001336320.1"; talon_gene "3268"; talon_transcript "8114"; talon_exon "43364"; ccdsid "CCDS35818.1"; exon_status "KNOWN"; level "2"; protein_id "ENSMUSP00000045841.7"; source "HAVANA"; tag "CCDS";
chr1	HAVANA	exon	185379545	185379737	.	+	.	gene_id "ENSMUSG00000026615.14"; transcript_id "ENSMUST00000192284.5"; gene_type "protein_coding"; gene_status "KNOWN"; gene_name "Eprs"; transcript_type "retained_intron"; transcript_status "KNOWN"; transcript_name "Eprs-204"; exon_number "8"; exon_id "ENSMUSE00001340065.1"; talon_gene "3268"; talon_transcript "8114"; talon_exon "43366"; ccdsid "CCDS35818.1"; exon_status "KNOWN"; level "2"; protein_id "ENSMUSP00000045841.7"; source "HAVANA"; tag "CCDS";
chr1	HAVANA	exon	185381800	185381971	.	+	.	gene_id "ENSMUSG00000026615.14"; transcript_id "ENSMUST00000192284.5"; gene_type "protein_coding"; gene_status "KNOWN"; gene_name "Eprs"; transcript_type "retained_intron"; transcript_status "KNOWN"; transcript_name "Eprs-204"; exon_number "9"; exon_id "ENSMUSE00001341837.1"; talon_gene "3268"; talon_transcript "8114"; talon_exon "43368"; ccdsid "CCDS35818.1"; exon_status "KNOWN"; level "2"; protein_id "ENSMUSP00000045841.7"; source "HAVANA"; tag "CCDS";
chr1	HAVANA	exon	185384877	185385110	.	+	.	gene_id "ENSMUSG00000026615.14"; transcript_id "ENSMUST00000192284.5"; gene_type "protein_coding"; gene_status "KNOWN"; gene_name "Eprs"; transcript_type "retained_intron"; transcript_status "KNOWN"; transcript_name "Eprs-204"; exon_number "10"; exon_id "ENSMUSE00001343567.1"; talon_gene "3268"; talon_transcript "8114"; talon_exon "43370"; ccdsid "CCDS35818.1"; exon_status "KNOWN"; level "2"; protein_id "ENSMUSP00000045841.7"; source "HAVANA"; tag "CCDS";
chr1	HAVANA	exon	185386246	185386330	.	+	.	gene_id "ENSMUSG00000026615.14"; transcript_id "ENSMUST00000192284.5"; gene_type "protein_coding"; gene_status "KNOWN"; gene_name "Eprs"; transcript_type "retained_intron"; transcript_status "KNOWN"; transcript_name "Eprs-204"; exon_number "11"; exon_id "ENSMUSE00001340802.1"; talon_gene "3268"; talon_transcript "8114"; talon_exon "43372"; ccdsid "CCDS35818.1"; exon_status "KNOWN"; level "2"; protein_id "ENSMUSP00000045841.7"; source "HAVANA"; tag "CCDS";
chr1	HAVANA	exon	185387059	185387118	.	+	.	gene_id "ENSMUSG00000026615.14"; transcript_id "ENSMUST00000192284.5"; gene_type "protein_coding"; gene_status "KNOWN"; gene_name "Eprs"; transcript_type "retained_intron"; transcript_status "KNOWN"; transcript_name "Eprs-204"; exon_number "12"; exon_id "ENSMUSE00001336836.1"; talon_gene "3268"; talon_transcript "8114"; talon_exon "43374"; ccdsid "CCDS35818.1"; exon_status "KNOWN"; level "2"; protein_id "ENSMUSP00000045841.7"; source "HAVANA"; tag "CCDS";
chr1	HAVANA	exon	185394363	185394473	.	+	.	gene_id "ENSMUSG00000026615.14"; transcript_id "ENSMUST00000192284.5"; gene_type "protein_coding"; gene_status "KNOWN"; gene_name "Eprs"; transcript_type "retained_intron"; transcript_status "KNOWN"; transcript_name "Eprs-204"; exon_number "13"; exon_id "ENSMUSE00001339864.1"; talon_gene "3268"; talon_transcript "8114"; talon_exon "43376"; ccdsid "CCDS35818.1"; exon_status "KNOWN"; level "2"; protein_id "ENSMUSP00000045841.7"; source "HAVANA"; tag "CCDS";
chr1	HAVANA	exon	185396030	185396166	.	+	.	gene_id "ENSMUSG00000026615.14"; transcript_id "ENSMUST00000192284.5"; gene_type "protein_coding"; gene_status "KNOWN"; gene_name "Eprs"; transcript_type "retained_intron"; transcript_status "KNOWN"; transcript_name "Eprs-204"; exon_number "14"; exon_id "ENSMUSE00001342304.1"; talon_gene "3268"; talon_transcript "8114"; talon_exon "43378"; ccdsid "CCDS35818.1"; exon_status "KNOWN"; level "2"; protein_id "ENSMUSP00000045841.7"; source "HAVANA"; tag "CCDS";
chr1	HAVANA	exon	185397060	185397267	.	+	.	gene_id "ENSMUSG00000026615.14"; transcript_id "ENSMUST00000192284.5"; gene_type "protein_coding"; gene_status "KNOWN"; gene_name "Eprs"; transcript_type "retained_intron"; transcript_status "KNOWN"; transcript_name "Eprs-204"; exon_number "15"; exon_id "ENSMUSE00001341498.1"; talon_gene "3268"; talon_transcript "8114"; talon_exon "43380"; ccdsid "CCDS35818.1"; exon_status "KNOWN"; level "2"; protein_id "ENSMUSP00000045841.7"; source "HAVANA"; tag "CCDS";
chr1	HAVANA	exon	185398394	185398506	.	+	.	gene_id "ENSMUSG00000026615.14"; transcript_id "ENSMUST00000192284.5"; gene_type "protein_coding"; gene_status "KNOWN"; gene_name "Eprs"; transcript_type "retained_intron"; transcript_status "KNOWN"; transcript_name "Eprs-204"; exon_number "16"; exon_id "ENSMUSE00001338205.1"; talon_gene "3268"; talon_transcript "8114"; talon_exon "43382"; ccdsid "CCDS35818.1"; exon_status "KNOWN"; level "2"; protein_id "ENSMUSP00000045841.7"; source "HAVANA"; tag "CCDS";
chr1	HAVANA	exon	185399222	185399339	.	+	.	gene_id "ENSMUSG00000026615.14"; transcript_id "ENSMUST00000192284.5"; gene_type "protein_coding"; gene_status "KNOWN"; gene_name "Eprs"; transcript_type "retained_intron"; transcript_status "KNOWN"; transcript_name "Eprs-204"; exon_number "17"; exon_id "ENSMUSE00001345037.1"; talon_gene "3268"; talon_transcript "8114"; talon_exon "43384"; ccdsid "CCDS35818.1"; exon_status "KNOWN"; level "2"; protein_id "ENSMUSP00000045841.7"; source "HAVANA"; tag "CCDS";
chr1	HAVANA	exon	185401309	185401668	.	+	.	gene_id "ENSMUSG00000026615.14"; transcript_id "ENSMUST00000192284.5"; gene_type "protein_coding"; gene_status "KNOWN"; gene_name "Eprs"; transcript_type "retained_intron"; transcript_status "KNOWN"; transcript_name "Eprs-204"; exon_number "18"; exon_id "ENSMUSE00001343738.1"; talon_gene "3268"; talon_transcript "8114"; talon_exon "43386"; ccdsid "CCDS35818.1"; exon_status "KNOWN"; level "2"; protein_id "ENSMUSP00000045841.7"; source "HAVANA"; tag "CCDS";
chr1	HAVANA	exon	185406961	185407194	.	+	.	gene_id "ENSMUSG00000026615.14"; transcript_id "ENSMUST00000192284.5"; gene_type "protein_coding"; gene_status "KNOWN"; gene_name "Eprs"; transcript_type "retained_intron"; transcript_status "KNOWN"; transcript_name "Eprs-204"; exon_number "19"; exon_id "ENSMUSE00001341305.1"; talon_gene "3268"; talon_transcript "8114"; talon_exon "43388"; ccdsid "CCDS35818.1"; exon_status "KNOWN"; level "2"; protein_id "ENSMUSP00000045841.7"; source "HAVANA"; tag "CCDS";
chr1	HAVANA	exon	185407491	185410199	.	+	.	gene_id "ENSMUSG00000026615.14"; transcript_id "ENSMUST00000192284.5"; gene_type "protein_coding"; gene_status "KNOWN"; gene_name "Eprs"; transcript_type "retained_intron"; transcript_status "KNOWN"; transcript_name "Eprs-204"; exon_number "20"; exon_id "ENSMUSE00001338328.1"; talon_gene "3268"; talon_transcript "8114"; talon_exon "43390"; exon_status "KNOWN"; level "2"; source "HAVANA";
chr1	HAVANA	transcript	185363044	185428360	.	+	.	gene_id "ENSMUSG00000026615.14"; transcript_id "ENSMUST00000046514.12"; gene_name "Eprs"; gene_status "KNOWN"; gene_type "protein_coding"; transcript_type "protein_coding"; transcript_status "KNOWN"; transcript_name "Eprs-201"; talon_gene "3268"; talon_transcript "8115"; ccdsid "CCDS35818.1"; havana_transcript "OTTMUST00000128583.5"; level "2"; protein_id "ENSMUSP00000045841.7"; source "HAVANA"; tag "CCDS"; transcript_support_level "1";
chr1	HAVANA	exon	185363044	185363243	.	+	.	gene_id "ENSMUSG00000026615.14"; transcript_id "ENSMUST00000046514.12"; gene_type "protein_coding"; gene_status "KNOWN"; gene_name "Eprs"; transcript_type "protein_coding"; transcript_status "KNOWN"; transcript_name "Eprs-201"; exon_number "1"; exon_id "ENSMUSE00001345531.1"; talon_gene "3268"; talon_transcript "8115"; talon_exon "43352"; ccdsid "CCDS35818.1"; exon_status "KNOWN"; level "2"; protein_id "ENSMUSP00000045841.7"; source "HAVANA"; tag "CCDS";
chr1	HAVANA	exon	185367531	185367615	.	+	.	gene_id "ENSMUSG00000026615.14"; transcript_id "ENSMUST00000046514.12"; gene_type "protein_coding"; gene_status "KNOWN"; gene_name "Eprs"; transcript_type "protein_coding"; transcript_status "KNOWN"; transcript_name "Eprs-201"; exon_number "2"; exon_id "ENSMUSE00001345301.1"; talon_gene "3268"; talon_transcript "8115"; talon_exon "43354"; ccdsid "CCDS35818.1"; exon_status "KNOWN"; level "2"; protein_id "ENSMUSP00000045841.7"; source "HAVANA"; tag "CCDS";
chr1	HAVANA	exon	185369577	185369676	.	+	.	gene_id "ENSMUSG00000026615.14"; transcript_id "ENSMUST00000046514.12"; gene_type "protein_coding"; gene_status "KNOWN"; gene_name "Eprs"; transcript_type "protein_coding"; transcript_status "KNOWN"; transcript_name "Eprs-201"; exon_number "3"; exon_id "ENSMUSE00001346110.1"; talon_gene "3268"; talon_transcript "8115"; talon_exon "43356"; ccdsid "CCDS35818.1"; exon_status "KNOWN"; level "2"; protein_id "ENSMUSP00000045841.7"; source "HAVANA"; tag "CCDS";
chr1	HAVANA	exon	185370889	185371045	.	+	.	gene_id "ENSMUSG00000026615.14"; transcript_id "ENSMUST00000046514.12"; gene_type "protein_coding"; gene_status "KNOWN"; gene_name "Eprs"; transcript_type "protein_coding"; transcript_status "KNOWN"; transcript_name "Eprs-201"; exon_number "4"; exon_id "ENSMUSE00001344908.1"; talon_gene "3268"; talon_transcript "8115"; talon_exon "43358"; ccdsid "CCDS35818.1"; exon_status "KNOWN"; level "2"; protein_id "ENSMUSP00000045841.7"; source "HAVANA"; tag "CCDS";
chr1	HAVANA	exon	185372918	185373057	.	+	.	gene_id "ENSMUSG00000026615.14"; transcript_id "ENSMUST00000046514.12"; gene_type "protein_coding"; gene_status "KNOWN"; gene_name "Eprs"; transcript_type "protein_coding"; transcript_status "KNOWN"; transcript_name "Eprs-201"; exon_number "5"; exon_id "ENSMUSE00001343704.1"; talon_gene "3268"; talon_transcript "8115"; talon_exon "43360"; ccdsid "CCDS35818.1"; exon_status "KNOWN"; level "2"; protein_id "ENSMUSP00000045841.7"; source "HAVANA"; tag "CCDS";
chr1	HAVANA	exon	185374118	185374212	.	+	.	gene_id "ENSMUSG00000026615.14"; transcript_id "ENSMUST00000046514.12"; gene_type "protein_coding"; gene_status "KNOWN"; gene_name "Eprs"; transcript_type "protein_coding"; transcript_status "KNOWN"; transcript_name "Eprs-201"; exon_number "6"; exon_id "ENSMUSE00001342623.1"; talon_gene "3268"; talon_transcript "8115"; talon_exon "43362"; ccdsid "CCDS35818.1"; exon_status "KNOWN"; level "2"; protein_id "ENSMUSP00000045841.7"; source "HAVANA"; tag "CCDS";
chr1	HAVANA	exon	185378775	185378901	.	+	.	gene_id "ENSMUSG00000026615.14"; transcript_id "ENSMUST00000046514.12"; gene_type "protein_coding"; gene_status "KNOWN"; gene_name "Eprs"; transcript_type "protein_coding"; transcript_status "KNOWN"; transcript_name "Eprs-201"; exon_number "7"; exon_id "ENSMUSE00001336320.1"; talon_gene "3268"; talon_transcript "8115"; talon_exon "43364"; ccdsid "CCDS35818.1"; exon_status "KNOWN"; level "2"; protein_id "ENSMUSP00000045841.7"; source "HAVANA"; tag "CCDS";
chr1	HAVANA	exon	185379545	185379737	.	+	.	gene_id "ENSMUSG00000026615.14"; transcript_id "ENSMUST00000046514.12"; gene_type "protein_coding"; gene_status "KNOWN"; gene_name "Eprs"; transcript_type "protein_coding"; transcript_status "KNOWN"; transcript_name "Eprs-201"; exon_number "8"; exon_id "ENSMUSE00001340065.1"; talon_gene "3268"; talon_transcript "8115"; talon_exon "43366"; ccdsid "CCDS35818.1"; exon_status "KNOWN"; level "2"; protein_id "ENSMUSP00000045841.7"; source "HAVANA"; tag "CCDS";
chr1	HAVANA	exon	185381800	185381971	.	+	.	gene_id "ENSMUSG00000026615.14"; transcript_id "ENSMUST00000046514.12"; gene_type "protein_coding"; gene_status "KNOWN"; gene_name "Eprs"; transcript_type "protein_coding"; transcript_status "KNOWN"; transcript_name "Eprs-201"; exon_number "9"; exon_id "ENSMUSE00001341837.1"; talon_gene "3268"; talon_transcript "8115"; talon_exon "43368"; ccdsid "CCDS35818.1"; exon_status "KNOWN"; level "2"; protein_id "ENSMUSP00000045841.7"; source "HAVANA"; tag "CCDS";
chr1	HAVANA	exon	185384877	185385110	.	+	.	gene_id "ENSMUSG00000026615.14"; transcript_id "ENSMUST00000046514.12"; gene_type "protein_coding"; gene_status "KNOWN"; gene_name "Eprs"; transcript_type "protein_coding"; transcript_status "KNOWN"; transcript_name "Eprs-201"; exon_number "10"; exon_id "ENSMUSE00001343567.1"; talon_gene "3268"; talon_transcript "8115"; talon_exon "43370"; ccdsid "CCDS35818.1"; exon_status "KNOWN"; level "2"; protein_id "ENSMUSP00000045841.7"; source "HAVANA"; tag "CCDS";
chr1	HAVANA	exon	185386246	185386330	.	+	.	gene_id "ENSMUSG00000026615.14"; transcript_id "ENSMUST00000046514.12"; gene_type "protein_coding"; gene_status "KNOWN"; gene_name "Eprs"; transcript_type "protein_coding"; transcript_status "KNOWN"; transcript_name "Eprs-201"; exon_number "11"; exon_id "ENSMUSE00001340802.1"; talon_gene "3268"; talon_transcript "8115"; talon_exon "43372"; ccdsid "CCDS35818.1"; exon_status "KNOWN"; level "2"; protein_id "ENSMUSP00000045841.7"; source "HAVANA"; tag "CCDS";
chr1	HAVANA	exon	185387059	185387118	.	+	.	gene_id "ENSMUSG00000026615.14"; transcript_id "ENSMUST00000046514.12"; gene_type "protein_coding"; gene_status "KNOWN"; gene_name "Eprs"; transcript_type "protein_coding"; transcript_status "KNOWN"; transcript_name "Eprs-201"; exon_number "12"; exon_id "ENSMUSE00001336836.1"; talon_gene "3268"; talon_transcript "8115"; talon_exon "43374"; ccdsid "CCDS35818.1"; exon_status "KNOWN"; level "2"; protein_id "ENSMUSP00000045841.7"; source "HAVANA"; tag "CCDS";
chr1	HAVANA	exon	185394363	185394473	.	+	.	gene_id "ENSMUSG00000026615.14"; transcript_id "ENSMUST00000046514.12"; gene_type "protein_coding"; gene_status "KNOWN"; gene_name "Eprs"; transcript_type "protein_coding"; transcript_status "KNOWN"; transcript_name "Eprs-201"; exon_number "13"; exon_id "ENSMUSE00001339864.1"; talon_gene "3268"; talon_transcript "8115"; talon_exon "43376"; ccdsid "CCDS35818.1"; exon_status "KNOWN"; level "2"; protein_id "ENSMUSP00000045841.7"; source "HAVANA"; tag "CCDS";
chr1	HAVANA	exon	185396030	185396166	.	+	.	gene_id "ENSMUSG00000026615.14"; transcript_id "ENSMUST00000046514.12"; gene_type "protein_coding"; gene_status "KNOWN"; gene_name "Eprs"; transcript_type "protein_coding"; transcript_status "KNOWN"; transcript_name "Eprs-201"; exon_number "14"; exon_id "ENSMUSE00001342304.1"; talon_gene "3268"; talon_transcript "8115"; talon_exon "43378"; ccdsid "CCDS35818.1"; exon_status "KNOWN"; level "2"; protein_id "ENSMUSP00000045841.7"; source "HAVANA"; tag "CCDS";
chr1	HAVANA	exon	185397060	185397267	.	+	.	gene_id "ENSMUSG00000026615.14"; transcript_id "ENSMUST00000046514.12"; gene_type "protein_coding"; gene_status "KNOWN"; gene_name "Eprs"; transcript_type "protein_coding"; transcript_status "KNOWN"; transcript_name "Eprs-201"; exon_number "15"; exon_id "ENSMUSE00001341498.1"; talon_gene "3268"; talon_transcript "8115"; talon_exon "43380"; ccdsid "CCDS35818.1"; exon_status "KNOWN"; level "2"; protein_id "ENSMUSP00000045841.7"; source "HAVANA"; tag "CCDS";
chr1	HAVANA	exon	185398394	185398506	.	+	.	gene_id "ENSMUSG00000026615.14"; transcript_id "ENSMUST00000046514.12"; gene_type "protein_coding"; gene_status "KNOWN"; gene_name "Eprs"; transcript_type "protein_coding"; transcript_status "KNOWN"; transcript_name "Eprs-201"; exon_number "16"; exon_id "ENSMUSE00001338205.1"; talon_gene "3268"; talon_transcript "8115"; talon_exon "43382"; ccdsid "CCDS35818.1"; exon_status "KNOWN"; level "2"; protein_id "ENSMUSP00000045841.7"; source "HAVANA"; tag "CCDS";
chr1	HAVANA	exon	185399222	185399339	.	+	.	gene_id "ENSMUSG00000026615.14"; transcript_id "ENSMUST00000046514.12"; gene_type "protein_coding"; gene_status "KNOWN"; gene_name "Eprs"; transcript_type "protein_coding"; transcript_status "KNOWN"; transcript_name "Eprs-201"; exon_number "17"; exon_id "ENSMUSE00001345037.1"; talon_gene "3268"; talon_transcript "8115"; talon_exon "43384"; ccdsid "CCDS35818.1"; exon_status "KNOWN"; level "2"; protein_id "ENSMUSP00000045841.7"; source "HAVANA"; tag "CCDS";
chr1	HAVANA	exon	185401309	185401668	.	+	.	gene_id "ENSMUSG00000026615.14"; transcript_id "ENSMUST00000046514.12"; gene_type "protein_coding"; gene_status "KNOWN"; gene_name "Eprs"; transcript_type "protein_coding"; transcript_status "KNOWN"; transcript_name "Eprs-201"; exon_number "18"; exon_id "ENSMUSE00001343738.1"; talon_gene "3268"; talon_transcript "8115"; talon_exon "43386"; ccdsid "CCDS35818.1"; exon_status "KNOWN"; level "2"; protein_id "ENSMUSP00000045841.7"; source "HAVANA"; tag "CCDS";
chr1	HAVANA	exon	185406961	185407194	.	+	.	gene_id "ENSMUSG00000026615.14"; transcript_id "ENSMUST00000046514.12"; gene_type "protein_coding"; gene_status "KNOWN"; gene_name "Eprs"; transcript_type "protein_coding"; transcript_status "KNOWN"; transcript_name "Eprs-201"; exon_number "19"; exon_id "ENSMUSE00001341305.1"; talon_gene "3268"; talon_transcript "8115"; talon_exon "43388"; ccdsid "CCDS35818.1"; exon_status "KNOWN"; level "2"; protein_id "ENSMUSP00000045841.7"; source "HAVANA"; tag "CCDS";
chr1	HAVANA	exon	185407491	185407753	.	+	.	gene_id "ENSMUSG00000026615.14"; transcript_id "ENSMUST00000046514.12"; gene_type "protein_coding"; gene_status "KNOWN"; gene_name "Eprs"; transcript_type "protein_coding"; transcript_status "KNOWN"; transcript_name "Eprs-201"; exon_number "20"; exon_id "ENSMUSE00000461082.2"; talon_gene "3268"; talon_transcript "8115"; talon_exon "43391"; ccdsid "CCDS35818.1"; exon_status "KNOWN"; level "2"; protein_id "ENSMUSP00000045841.7"; source "HAVANA"; tag "CCDS";
chr1	HAVANA	exon	185410185	185410236	.	+	.	gene_id "ENSMUSG00000026615.14"; transcript_id "ENSMUST00000046514.12"; gene_type "protein_coding"; gene_status "KNOWN"; gene_name "Eprs"; transcript_type "protein_coding"; transcript_status "KNOWN"; transcript_name "Eprs-201"; exon_number "21"; exon_id "ENSMUSE00000161037.3"; talon_gene "3268"; talon_transcript "8115"; talon_exon "43393"; ccdsid "CCDS35818.1"; exon_status "KNOWN"; level "2"; protein_id "ENSMUSP00000045841.7"; source "HAVANA"; tag "CCDS";
chr1	HAVANA	exon	185411158	185411367	.	+	.	gene_id "ENSMUSG00000026615.14"; transcript_id "ENSMUST00000046514.12"; gene_type "protein_coding"; gene_status "KNOWN"; gene_name "Eprs"; transcript_type "protein_coding"; transcript_status "KNOWN"; transcript_name "Eprs-201"; exon_number "22"; exon_id "ENSMUSE00000314748.3"; talon_gene "3268"; talon_transcript "8115"; talon_exon "43395"; ccdsid "CCDS35818.1"; exon_status "KNOWN"; level "2"; protein_id "ENSMUSP00000045841.7"; source "HAVANA"; tag "CCDS";
chr1	HAVANA	exon	185411703	185411775	.	+	.	gene_id "ENSMUSG00000026615.14"; transcript_id "ENSMUST00000046514.12"; gene_type "protein_coding"; gene_status "KNOWN"; gene_name "Eprs"; transcript_type "protein_coding"; transcript_status "KNOWN"; transcript_name "Eprs-201"; exon_number "23"; exon_id "ENSMUSE00000161003.3"; talon_gene "3268"; talon_transcript "8115"; talon_exon "43397"; ccdsid "CCDS35818.1"; exon_status "KNOWN"; level "2"; protein_id "ENSMUSP00000045841.7"; source "HAVANA"; tag "CCDS";
chr1	HAVANA	exon	185413155	185413234	.	+	.	gene_id "ENSMUSG00000026615.14"; transcript_id "ENSMUST00000046514.12"; gene_type "protein_coding"; gene_status "KNOWN"; gene_name "Eprs"; transcript_type "protein_coding"; transcript_status "KNOWN"; transcript_name "Eprs-201"; exon_number "24"; exon_id "ENSMUSE00000161029.3"; talon_gene "3268"; talon_transcript "8115"; talon_exon "43399"; ccdsid "CCDS35818.1"; exon_status "KNOWN"; level "2"; protein_id "ENSMUSP00000045841.7"; source "HAVANA"; tag "CCDS";
chr1	HAVANA	exon	185413449	185413550	.	+	.	gene_id "ENSMUSG00000026615.14"; transcript_id "ENSMUST00000046514.12"; gene_type "protein_coding"; gene_status "KNOWN"; gene_name "Eprs"; transcript_type "protein_coding"; transcript_status "KNOWN"; transcript_name "Eprs-201"; exon_number "25"; exon_id "ENSMUSE00000161013.3"; talon_gene "3268"; talon_transcript "8115"; talon_exon "43401"; ccdsid "CCDS35818.1"; exon_status "KNOWN"; level "2"; protein_id "ENSMUSP00000045841.7"; source "HAVANA"; tag "CCDS";
chr1	HAVANA	exon	185414330	185414485	.	+	.	gene_id "ENSMUSG00000026615.14"; transcript_id "ENSMUST00000046514.12"; gene_type "protein_coding"; gene_status "KNOWN"; gene_name "Eprs"; transcript_type "protein_coding"; transcript_status "KNOWN"; transcript_name "Eprs-201"; exon_number "26"; exon_id "ENSMUSE00000161016.3"; talon_gene "3268"; talon_transcript "8115"; talon_exon "43403"; ccdsid "CCDS35818.1"; exon_status "KNOWN"; level "2"; protein_id "ENSMUSP00000045841.7"; source "HAVANA"; tag "CCDS";
chr1	HAVANA	exon	185415754	185415951	.	+	.	gene_id "ENSMUSG00000026615.14"; transcript_id "ENSMUST00000046514.12"; gene_type "protein_coding"; gene_status "KNOWN"; gene_name "Eprs"; transcript_type "protein_coding"; transcript_status "KNOWN"; transcript_name "Eprs-201"; exon_number "27"; exon_id "ENSMUSE00000161017.3"; talon_gene "3268"; talon_transcript "8115"; talon_exon "43405"; ccdsid "CCDS35818.1"; exon_status "KNOWN"; level "2"; protein_id "ENSMUSP00000045841.7"; source "HAVANA"; tag "CCDS";
chr1	HAVANA	exon	185418212	185418385	.	+	.	gene_id "ENSMUSG00000026615.14"; transcript_id "ENSMUST00000046514.12"; gene_type "protein_coding"; gene_status "KNOWN"; gene_name "Eprs"; transcript_type "protein_coding"; transcript_status "KNOWN"; transcript_name "Eprs-201"; exon_number "28"; exon_id "ENSMUSE00000161000.3"; talon_gene "3268"; talon_transcript "8115"; talon_exon "43407"; ccdsid "CCDS35818.1"; exon_status "KNOWN"; level "2"; protein_id "ENSMUSP00000045841.7"; source "HAVANA"; tag "CCDS";
chr1	HAVANA	exon	185420127	185420287	.	+	.	gene_id "ENSMUSG00000026615.14"; transcript_id "ENSMUST00000046514.12"; gene_type "protein_coding"; gene_status "KNOWN"; gene_name "Eprs"; transcript_type "protein_coding"; transcript_status "KNOWN"; transcript_name "Eprs-201"; exon_number "29"; exon_id "ENSMUSE00000161026.3"; talon_gene "3268"; talon_transcript "8115"; talon_exon "43409"; ccdsid "CCDS35818.1"; exon_status "KNOWN"; level "2"; protein_id "ENSMUSP00000045841.7"; source "HAVANA"; tag "CCDS";
chr1	HAVANA	exon	185424311	185424389	.	+	.	gene_id "ENSMUSG00000026615.14"; transcript_id "ENSMUST00000046514.12"; gene_type "protein_coding"; gene_status "KNOWN"; gene_name "Eprs"; transcript_type "protein_coding"; transcript_status "KNOWN"; transcript_name "Eprs-201"; exon_number "30"; exon_id "ENSMUSE00000534165.1"; talon_gene "3268"; talon_transcript "8115"; talon_exon "43411"; ccdsid "CCDS35818.1"; exon_status "KNOWN"; level "2"; protein_id "ENSMUSP00000045841.7"; source "HAVANA"; tag "CCDS";
chr1	HAVANA	exon	185427852	185427916	.	+	.	gene_id "ENSMUSG00000026615.14"; transcript_id "ENSMUST00000046514.12"; gene_type "protein_coding"; gene_status "KNOWN"; gene_name "Eprs"; transcript_type "protein_coding"; transcript_status "KNOWN"; transcript_name "Eprs-201"; exon_number "31"; exon_id "ENSMUSE00000534164.1"; talon_gene "3268"; talon_transcript "8115"; talon_exon "43413"; ccdsid "CCDS35818.1"; exon_status "KNOWN"; level "2"; protein_id "ENSMUSP00000045841.7"; source "HAVANA"; tag "CCDS";
chr1	HAVANA	exon	185427997	185428360	.	+	.	gene_id "ENSMUSG00000026615.14"; transcript_id "ENSMUST00000046514.12"; gene_type "protein_coding"; gene_status "KNOWN"; gene_name "Eprs"; transcript_type "protein_coding"; transcript_status "KNOWN"; transcript_name "Eprs-201"; exon_number "32"; exon_id "ENSMUSE00000393462.6"; talon_gene "3268"; talon_transcript "8115"; talon_exon "43415"; ccdsid "CCDS35818.1"; exon_status "KNOWN"; level "2"; protein_id "ENSMUSP00000045841.7"; source "HAVANA"; tag "CCDS";
chr1	HAVANA	transcript	185363058	185366969	.	+	.	gene_id "ENSMUSG00000026615.14"; transcript_id "ENSMUST00000192588.1"; gene_name "Eprs"; gene_status "KNOWN"; gene_type "protein_coding"; transcript_type "retained_intron"; transcript_status "KNOWN"; transcript_name "Eprs-206"; talon_gene "3268"; talon_transcript "8116"; havana_transcript "OTTMUST00000128584.1"; level "2"; source "HAVANA"; transcript_support_level "NA";
chr1	HAVANA	exon	185363058	185366969	.	+	.	gene_id "ENSMUSG00000026615.14"; transcript_id "ENSMUST00000192588.1"; gene_type "protein_coding"; gene_status "KNOWN"; gene_name "Eprs"; transcript_type "retained_intron"; transcript_status "KNOWN"; transcript_name "Eprs-206"; exon_number "1"; exon_id "ENSMUSE00001342366.1"; talon_gene "3268"; talon_transcript "8116"; talon_exon "43416"; exon_status "KNOWN"; level "2"; source "HAVANA";
chr1	HAVANA	transcript	185365471	185373430	.	+	.	gene_id "ENSMUSG00000026615.14"; transcript_id "ENSMUST00000194157.5"; gene_name "Eprs"; gene_status "KNOWN"; gene_type "protein_coding"; transcript_type "retained_intron"; transcript_status "KNOWN"; transcript_name "Eprs-208"; talon_gene "3268"; talon_transcript "8119"; havana_transcript "OTTMUST00000128586.1"; level "2"; source "HAVANA"; transcript_support_level "1";
chr1	HAVANA	exon	185365471	185367615	.	+	.	gene_id "ENSMUSG00000026615.14"; transcript_id "ENSMUST00000194157.5"; gene_type "protein_coding"; gene_status "KNOWN"; gene_name "Eprs"; transcript_type "retained_intron"; transcript_status "KNOWN"; transcript_name "Eprs-208"; exon_number "1"; exon_id "ENSMUSE00001340016.1"; talon_gene "3268"; talon_transcript "8119"; talon_exon "43424"; exon_status "KNOWN"; level "2"; source "HAVANA";
chr1	HAVANA	exon	185369577	185369676	.	+	.	gene_id "ENSMUSG00000026615.14"; transcript_id "ENSMUST00000194157.5"; gene_type "protein_coding"; gene_status "KNOWN"; gene_name "Eprs"; transcript_type "retained_intron"; transcript_status "KNOWN"; transcript_name "Eprs-208"; exon_number "2"; exon_id "ENSMUSE00001346110.1"; talon_gene "3268"; talon_transcript "8119"; talon_exon "43356"; ccdsid "CCDS35818.1"; exon_status "KNOWN"; level "2"; protein_id "ENSMUSP00000045841.7"; source "HAVANA"; tag "CCDS";
chr1	HAVANA	exon	185370889	185371045	.	+	.	gene_id "ENSMUSG00000026615.14"; transcript_id "ENSMUST00000194157.5"; gene_type "protein_coding"; gene_status "KNOWN"; gene_name "Eprs"; transcript_type "retained_intron"; transcript_status "KNOWN"; transcript_name "Eprs-208"; exon_number "3"; exon_id "ENSMUSE00001344908.1"; talon_gene "3268"; talon_transcript "8119"; talon_exon "43358"; ccdsid "CCDS35818.1"; exon_status "KNOWN"; level "2"; protein_id "ENSMUSP00000045841.7"; source "HAVANA"; tag "CCDS";
chr1	HAVANA	exon	185372918	185373430	.	+	.	gene_id "ENSMUSG00000026615.14"; transcript_id "ENSMUST00000194157.5"; gene_type "protein_coding"; gene_status "KNOWN"; gene_name "Eprs"; transcript_type "retained_intron"; transcript_status "KNOWN"; transcript_name "Eprs-208"; exon_number "4"; exon_id "ENSMUSE00001336158.1"; talon_gene "3268"; talon_transcript "8119"; talon_exon "43425"; exon_status "KNOWN"; level "2"; source "HAVANA";
chr1	HAVANA	gene	185429357	185441819	.	-	.	gene_id "ENSMUSG00000051295.7"; gene_name "9630028B13Rik"; gene_status "KNOWN"; gene_type "antisense"; talon_gene "3269"; havana_gene "OTTMUSG00000033633.1"; level "2";
chr1	HAVANA	transcript	185429357	185441819	.	-	.	gene_id "ENSMUSG00000051295.7"; transcript_id "ENSMUST00000143787.1"; gene_name "9630028B13Rik"; gene_status "KNOWN"; gene_type "antisense"; transcript_type "antisense"; transcript_status "KNOWN"; transcript_name "9630028B13Rik-201"; talon_gene "3269"; talon_transcript "8123"; havana_transcript "OTTMUST00000084737.1"; level "2"; source "HAVANA"; tag "basic"; transcript_support_level "2";
chr1	HAVANA	exon	185441666	185441819	.	-	.	gene_id "ENSMUSG00000051295.7"; transcript_id "ENSMUST00000143787.1"; gene_type "antisense"; gene_status "KNOWN"; gene_name "9630028B13Rik"; transcript_type "antisense"; transcript_status "KNOWN"; transcript_name "9630028B13Rik-201"; exon_number "1"; exon_id "ENSMUSE00000415330.3"; talon_gene "3269"; talon_transcript "8123"; talon_exon "43431"; exon_status "KNOWN"; level "2"; source "HAVANA"; tag "basic";
chr1	HAVANA	exon	185429357	185432608	.	-	.	gene_id "ENSMUSG00000051295.7"; transcript_id "ENSMUST00000143787.1"; gene_type "antisense"; gene_status "KNOWN"; gene_name "9630028B13Rik"; transcript_type "antisense"; transcript_status "KNOWN"; transcript_name "9630028B13Rik-201"; exon_number "2"; exon_id "ENSMUSE00000867521.1"; talon_gene "3269"; talon_transcript "8123"; talon_exon "43433"; exon_status "KNOWN"; level "2"; source "HAVANA"; tag "basic";
chr1	ENSEMBL	gene	185447116	185455568	.	-	.	gene_id "ENSMUSG00000097615.1"; gene_name "Gm2061"; gene_status "KNOWN"; gene_type "lincRNA"; talon_gene "3270"; level "3";
chr1	ENSEMBL	transcript	185447116	185455568	.	-	.	gene_id "ENSMUSG00000097615.1"; transcript_id "ENSMUST00000180623.1"; gene_name "Gm2061"; gene_status "KNOWN"; gene_type "lincRNA"; transcript_type "lincRNA"; transcript_status "KNOWN"; transcript_name "Gm2061-201"; talon_gene "3270"; talon_transcript "8124"; level "3"; source "ENSEMBL"; tag "basic"; transcript_support_level "1";
chr1	ENSEMBL	exon	185455036	185455568	.	-	.	gene_id "ENSMUSG00000097615.1"; transcript_id "ENSMUST00000180623.1"; gene_type "lincRNA"; gene_status "KNOWN"; gene_name "Gm2061"; transcript_type "lincRNA"; transcript_status "KNOWN"; transcript_name "Gm2061-201"; exon_number "1"; exon_id "ENSMUSE00001174489.1"; talon_gene "3270"; talon_transcript "8124"; talon_exon "43434"; exon_status "KNOWN"; level "3"; source "ENSEMBL"; tag "basic";
chr1	ENSEMBL	exon	185454005	185454133	.	-	.	gene_id "ENSMUSG00000097615.1"; transcript_id "ENSMUST00000180623.1"; gene_type "lincRNA"; gene_status "KNOWN"; gene_name "Gm2061"; transcript_type "lincRNA"; transcript_status "KNOWN"; transcript_name "Gm2061-201"; exon_number "2"; exon_id "ENSMUSE00001155841.1"; talon_gene "3270"; talon_transcript "8124"; talon_exon "43436"; exon_status "KNOWN"; level "3"; source "ENSEMBL"; tag "basic";
chr1	ENSEMBL	exon	185447116	185449214	.	-	.	gene_id "ENSMUSG00000097615.1"; transcript_id "ENSMUST00000180623.1"; gene_type "lincRNA"; gene_status "KNOWN"; gene_name "Gm2061"; transcript_type "lincRNA"; transcript_status "KNOWN"; transcript_name "Gm2061-201"; exon_number "3"; exon_id "ENSMUSE00001104784.1"; talon_gene "3270"; talon_transcript "8124"; talon_exon "43438"; exon_status "KNOWN"; level "3"; source "ENSEMBL"; tag "basic";
chr1	ENSEMBL	gene	185454848	185465751	.	+	.	gene_id "ENSMUSG00000026614.6"; gene_name "Slc30a10"; gene_status "KNOWN"; gene_type "protein_coding"; talon_gene "3271"; level "3";
chr1	ENSEMBL	transcript	185454848	185468762	.	+	.	gene_id "ENSMUSG00000026614.6"; transcript_id "ENSMUST00000061093.6"; gene_name "Slc30a10"; gene_status "KNOWN"; gene_type "protein_coding"; transcript_type "protein_coding"; transcript_status "KNOWN"; transcript_name "Slc30a10-201"; talon_gene "3271"; talon_transcript "8125"; ccdsid "CCDS15599.1"; level "3"; protein_id "ENSMUSP00000053181.6"; source "ENSEMBL"; tag "CCDS"; transcript_support_level "1";
chr1	ENSEMBL	exon	185454848	185455679	.	+	.	gene_id "ENSMUSG00000026614.6"; transcript_id "ENSMUST00000061093.6"; gene_type "protein_coding"; gene_status "KNOWN"; gene_name "Slc30a10"; transcript_type "protein_coding"; transcript_status "KNOWN"; transcript_name "Slc30a10-201"; exon_number "1"; exon_id "ENSMUSE00000591026.2"; talon_gene "3271"; talon_transcript "8125"; talon_exon "43439"; ccdsid "CCDS15599.1"; exon_status "KNOWN"; level "3"; protein_id "ENSMUSP00000053181.6"; source "ENSEMBL"; tag "CCDS";
chr1	ENSEMBL	exon	185456352	185456429	.	+	.	gene_id "ENSMUSG00000026614.6"; transcript_id "ENSMUST00000061093.6"; gene_type "protein_coding"; gene_status "KNOWN"; gene_name "Slc30a10"; transcript_type "protein_coding"; transcript_status "KNOWN"; transcript_name "Slc30a10-201"; exon_number "2"; exon_id "ENSMUSE00000591025.2"; talon_gene "3271"; talon_transcript "8125"; talon_exon "43441"; ccdsid "CCDS15599.1"; exon_status "KNOWN"; level "3"; protein_id "ENSMUSP00000053181.6"; source "ENSEMBL"; tag "CCDS";
chr1	ENSEMBL	exon	185462687	185462926	.	+	.	gene_id "ENSMUSG00000026614.6"; transcript_id "ENSMUST00000061093.6"; gene_type "protein_coding"; gene_status "KNOWN"; gene_name "Slc30a10"; transcript_type "protein_coding"; transcript_status "KNOWN"; transcript_name "Slc30a10-201"; exon_number "3"; exon_id "ENSMUSE00000484357.3"; talon_gene "3271"; talon_transcript "8125"; talon_exon "43443"; ccdsid "CCDS15599.1"; exon_status "KNOWN"; level "3"; protein_id "ENSMUSP00000053181.6"; source "ENSEMBL"; tag "CCDS";
chr1	ENSEMBL	exon	185464077	185468762	.	+	.	gene_id "ENSMUSG00000026614.6"; transcript_id "ENSMUST00000061093.6"; gene_type "protein_coding"; gene_status "KNOWN"; gene_name "Slc30a10"; transcript_type "protein_coding"; transcript_status "KNOWN"; transcript_name "Slc30a10-201"; exon_number "4"; exon_id "ENSMUSE00000396603.6"; talon_gene "3271"; talon_transcript "8125"; talon_exon "43445"; ccdsid "CCDS15599.1"; exon_status "KNOWN"; level "3"; protein_id "ENSMUSP00000053181.6"; source "ENSEMBL"; tag "CCDS";
chr1	TALON	transcript	185454848	185465751	.	+	.	gene_id "ENSMUSG00000026614.6"; transcript_id "ENCODEMT000514215"; gene_name "Slc30a10"; gene_status "KNOWN"; gene_type "protein_coding"; transcript_status "NOVEL"; transcript_name "ENCODEMT000514215"; talon_gene "3271"; talon_transcript "514215"; NNC_transcript "TRUE";
chr1	ENSEMBL	exon	185454848	185455679	.	+	.	gene_id "ENSMUSG00000026614.6"; transcript_id "ENCODEMT000514215"; gene_type "protein_coding"; gene_status "KNOWN"; gene_name "Slc30a10"; transcript_status "NOVEL"; transcript_name "ENCODEMT000514215"; exon_number "1"; exon_id "ENSMUSE00000591026.2"; talon_gene "3271"; talon_transcript "514215"; talon_exon "43439"; ccdsid "CCDS15599.1"; exon_status "KNOWN"; level "3"; protein_id "ENSMUSP00000053181.6"; source "ENSEMBL"; tag "CCDS";
chr1	TALON	exon	185456314	185456429	.	+	.	gene_id "ENSMUSG00000026614.6"; transcript_id "ENCODEMT000514215"; gene_type "protein_coding"; gene_status "KNOWN"; gene_name "Slc30a10"; transcript_status "NOVEL"; transcript_name "ENCODEMT000514215"; exon_number "2"; exon_id "1158162"; talon_gene "3271"; talon_transcript "514215"; talon_exon "1158162"; exon_status "NOVEL";
chr1	ENSEMBL	exon	185462687	185462926	.	+	.	gene_id "ENSMUSG00000026614.6"; transcript_id "ENCODEMT000514215"; gene_type "protein_coding"; gene_status "KNOWN"; gene_name "Slc30a10"; transcript_status "NOVEL"; transcript_name "ENCODEMT000514215"; exon_number "3"; exon_id "ENSMUSE00000484357.3"; talon_gene "3271"; talon_transcript "514215"; talon_exon "43443"; ccdsid "CCDS15599.1"; exon_status "KNOWN"; level "3"; protein_id "ENSMUSP00000053181.6"; source "ENSEMBL"; tag "CCDS";
chr1	TALON	exon	185464077	185465751	.	+	.	gene_id "ENSMUSG00000026614.6"; transcript_id "ENCODEMT000514215"; gene_type "protein_coding"; gene_status "KNOWN"; gene_name "Slc30a10"; transcript_status "NOVEL"; transcript_name "ENCODEMT000514215"; exon_number "4"; exon_id "1158152"; talon_gene "3271"; talon_transcript "514215"; talon_exon "1158152"; exon_status "NOVEL";
chr1	HAVANA	gene	185497388	185498017	.	+	.	gene_id "ENSMUSG00000102185.1"; gene_name "5033404E19Rik"; gene_status "KNOWN"; gene_type "transcribed_processed_pseudogene"; talon_gene "3272"; havana_gene "OTTMUSG00000050697.2"; level "1"; tag "pseudo_consens";
chr1	HAVANA	transcript	185497388	185498017	.	+	.	gene_id "ENSMUSG00000102185.1"; transcript_id "ENSMUST00000192616.1"; gene_name "5033404E19Rik"; gene_status "KNOWN"; gene_type "transcribed_processed_pseudogene"; transcript_type "transcribed_processed_pseudogene"; transcript_status "KNOWN"; transcript_name "5033404E19Rik-201"; talon_gene "3272"; talon_transcript "8127"; havana_transcript "OTTMUST00000128514.2"; level "1"; ont "PGO:0000019"; source "HAVANA"; tag "basic"; transcript_support_level "NA";
chr1	HAVANA	exon	185497388	185498017	.	+	.	gene_id "ENSMUSG00000102185.1"; transcript_id "ENSMUST00000192616.1"; gene_type "transcribed_processed_pseudogene"; gene_status "KNOWN"; gene_name "5033404E19Rik"; transcript_type "transcribed_processed_pseudogene"; transcript_status "KNOWN"; transcript_name "5033404E19Rik-201"; exon_number "1"; exon_id "ENSMUSE00001341106.1"; talon_gene "3272"; talon_transcript "8127"; talon_exon "43449"; exon_status "KNOWN"; level "1"; ont "PGO:0000019"; source "HAVANA"; tag "basic";
chr1	HAVANA	gene	186087731	186117288	.	-	.	gene_id "ENSMUSG00000039246.8"; gene_name "Lyplal1"; gene_status "KNOWN"; gene_type "protein_coding"; talon_gene "3275"; havana_gene "OTTMUSG00000027017.2"; level "2";
chr1	HAVANA	transcript	186087731	186117310	.	-	.	gene_id "ENSMUSG00000039246.8"; transcript_id "ENSMUST00000045388.7"; gene_name "Lyplal1"; gene_status "KNOWN"; gene_type "protein_coding"; transcript_type "protein_coding"; transcript_status "KNOWN"; transcript_name "Lyplal1-201"; talon_gene "3275"; talon_transcript "8130"; ccdsid "CCDS15600.1"; havana_transcript "OTTMUST00000066789.1"; level "2"; protein_id "ENSMUSP00000048229.7"; source "HAVANA"; tag "CCDS"; transcript_support_level "1";
chr1	HAVANA	exon	186117157	186117310	.	-	.	gene_id "ENSMUSG00000039246.8"; transcript_id "ENSMUST00000045388.7"; gene_type "protein_coding"; gene_status "KNOWN"; gene_name "Lyplal1"; transcript_type "protein_coding"; transcript_status "KNOWN"; transcript_name "Lyplal1-201"; exon_number "1"; exon_id "ENSMUSE00000375205.3"; talon_gene "3275"; talon_transcript "8130"; talon_exon "43458"; ccdsid "CCDS15600.1"; exon_status "KNOWN"; level "2"; protein_id "ENSMUSP00000048229.7"; source "HAVANA"; tag "CCDS";
chr1	HAVANA	exon	186114264	186114363	.	-	.	gene_id "ENSMUSG00000039246.8"; transcript_id "ENSMUST00000045388.7"; gene_type "protein_coding"; gene_status "KNOWN"; gene_name "Lyplal1"; transcript_type "protein_coding"; transcript_status "KNOWN"; transcript_name "Lyplal1-201"; exon_number "2"; exon_id "ENSMUSE00000314507.1"; talon_gene "3275"; talon_transcript "8130"; talon_exon "43460"; ccdsid "CCDS15600.1"; exon_status "KNOWN"; level "2"; protein_id "ENSMUSP00000048229.7"; source "HAVANA"; tag "CCDS";
chr1	HAVANA	exon	186100193	186100362	.	-	.	gene_id "ENSMUSG00000039246.8"; transcript_id "ENSMUST00000045388.7"; gene_type "protein_coding"; gene_status "KNOWN"; gene_name "Lyplal1"; transcript_type "protein_coding"; transcript_status "KNOWN"; transcript_name "Lyplal1-201"; exon_number "3"; exon_id "ENSMUSE00000314501.1"; talon_gene "3275"; talon_transcript "8130"; talon_exon "43462"; ccdsid "CCDS15600.1"; exon_status "KNOWN"; level "2"; protein_id "ENSMUSP00000048229.7"; source "HAVANA"; tag "CCDS";
chr1	HAVANA	exon	186089444	186089559	.	-	.	gene_id "ENSMUSG00000039246.8"; transcript_id "ENSMUST00000045388.7"; gene_type "protein_coding"; gene_status "KNOWN"; gene_name "Lyplal1"; transcript_type "protein_coding"; transcript_status "KNOWN"; transcript_name "Lyplal1-201"; exon_number "4"; exon_id "ENSMUSE00000314498.1"; talon_gene "3275"; talon_transcript "8130"; talon_exon "43464"; ccdsid "CCDS15600.1"; exon_status "KNOWN"; level "2"; protein_id "ENSMUSP00000048229.7"; source "HAVANA"; tag "CCDS";
chr1	HAVANA	exon	186087731	186088768	.	-	.	gene_id "ENSMUSG00000039246.8"; transcript_id "ENSMUST00000045388.7"; gene_type "protein_coding"; gene_status "KNOWN"; gene_name "Lyplal1"; transcript_type "protein_coding"; transcript_status "KNOWN"; transcript_name "Lyplal1-201"; exon_number "5"; exon_id "ENSMUSE00000390869.8"; talon_gene "3275"; talon_transcript "8130"; talon_exon "43466"; ccdsid "CCDS15600.1"; exon_status "KNOWN"; level "2"; protein_id "ENSMUSP00000048229.7"; source "HAVANA"; tag "CCDS";
chr1	HAVANA	transcript	186088533	186117288	.	-	.	gene_id "ENSMUSG00000039246.8"; transcript_id "ENSMUST00000195481.1"; gene_name "Lyplal1"; gene_status "KNOWN"; gene_type "protein_coding"; transcript_type "processed_transcript"; transcript_status "KNOWN"; transcript_name "Lyplal1-202"; talon_gene "3275"; talon_transcript "8131"; havana_transcript "OTTMUST00000128596.1"; level "2"; source "HAVANA"; transcript_support_level "2";
chr1	HAVANA	exon	186117157	186117288	.	-	.	gene_id "ENSMUSG00000039246.8"; transcript_id "ENSMUST00000195481.1"; gene_type "protein_coding"; gene_status "KNOWN"; gene_name "Lyplal1"; transcript_type "processed_transcript"; transcript_status "KNOWN"; transcript_name "Lyplal1-202"; exon_number "1"; exon_id "ENSMUSE00001337407.1"; talon_gene "3275"; talon_transcript "8131"; talon_exon "43467"; exon_status "KNOWN"; level "2"; source "HAVANA";
chr1	HAVANA	exon	186114264	186114363	.	-	.	gene_id "ENSMUSG00000039246.8"; transcript_id "ENSMUST00000195481.1"; gene_type "protein_coding"; gene_status "KNOWN"; gene_name "Lyplal1"; transcript_type "processed_transcript"; transcript_status "KNOWN"; transcript_name "Lyplal1-202"; exon_number "2"; exon_id "ENSMUSE00000314507.1"; talon_gene "3275"; talon_transcript "8131"; talon_exon "43460"; ccdsid "CCDS15600.1"; exon_status "KNOWN"; level "2"; protein_id "ENSMUSP00000048229.7"; source "HAVANA"; tag "CCDS";
chr1	HAVANA	exon	186089444	186089559	.	-	.	gene_id "ENSMUSG00000039246.8"; transcript_id "ENSMUST00000195481.1"; gene_type "protein_coding"; gene_status "KNOWN"; gene_name "Lyplal1"; transcript_type "processed_transcript"; transcript_status "KNOWN"; transcript_name "Lyplal1-202"; exon_number "3"; exon_id "ENSMUSE00000314498.1"; talon_gene "3275"; talon_transcript "8131"; talon_exon "43464"; ccdsid "CCDS15600.1"; exon_status "KNOWN"; level "2"; protein_id "ENSMUSP00000048229.7"; source "HAVANA"; tag "CCDS";
chr1	HAVANA	exon	186088533	186088768	.	-	.	gene_id "ENSMUSG00000039246.8"; transcript_id "ENSMUST00000195481.1"; gene_type "protein_coding"; gene_status "KNOWN"; gene_name "Lyplal1"; transcript_type "processed_transcript"; transcript_status "KNOWN"; transcript_name "Lyplal1-202"; exon_number "4"; exon_id "ENSMUSE00001341114.1"; talon_gene "3275"; talon_transcript "8131"; talon_exon "43469"; exon_status "KNOWN"; level "2"; source "HAVANA";
chr1	HAVANA	gene	186622792	186705700	.	-	.	gene_id "ENSMUSG00000039239.14"; gene_name "Tgfb2"; gene_status "KNOWN"; gene_type "protein_coding"; talon_gene "3282"; havana_gene "OTTMUSG00000050852.3"; level "2";
chr1	HAVANA	transcript	186622792	186705989	.	-	.	gene_id "ENSMUSG00000039239.14"; transcript_id "ENSMUST00000045288.13"; gene_name "Tgfb2"; gene_status "KNOWN"; gene_type "protein_coding"; transcript_type "protein_coding"; transcript_status "KNOWN"; transcript_name "Tgfb2-201"; talon_gene "3282"; talon_transcript "8139"; ccdsid "CCDS15601.1"; havana_transcript "OTTMUST00000128836.1"; level "2"; protein_id "ENSMUSP00000043849.8"; source "HAVANA"; tag "CCDS"; transcript_support_level "1";
chr1	HAVANA	exon	186704429	186705989	.	-	.	gene_id "ENSMUSG00000039239.14"; transcript_id "ENSMUST00000045288.13"; gene_type "protein_coding"; gene_status "KNOWN"; gene_name "Tgfb2"; transcript_type "protein_coding"; transcript_status "KNOWN"; transcript_name "Tgfb2-201"; exon_number "1"; exon_id "ENSMUSE00000493854.4"; talon_gene "3282"; talon_transcript "8139"; talon_exon "43489"; ccdsid "CCDS15601.1"; exon_status "KNOWN"; level "2"; protein_id "ENSMUSP00000043849.8"; source "HAVANA"; tag "CCDS";
chr1	HAVANA	exon	186649735	186649898	.	-	.	gene_id "ENSMUSG00000039239.14"; transcript_id "ENSMUST00000045288.13"; gene_type "protein_coding"; gene_status "KNOWN"; gene_name "Tgfb2"; transcript_type "protein_coding"; transcript_status "KNOWN"; transcript_name "Tgfb2-201"; exon_number "2"; exon_id "ENSMUSE00001088056.1"; talon_gene "3282"; talon_transcript "8139"; talon_exon "43491"; ccdsid "CCDS15601.1"; exon_status "KNOWN"; level "2"; protein_id "ENSMUSP00000043849.8"; source "HAVANA"; tag "CCDS";
chr1	HAVANA	exon	186632678	186632810	.	-	.	gene_id "ENSMUSG00000039239.14"; transcript_id "ENSMUST00000045288.13"; gene_type "protein_coding"; gene_status "KNOWN"; gene_name "Tgfb2"; transcript_type "protein_coding"; transcript_status "KNOWN"; transcript_name "Tgfb2-201"; exon_number "3"; exon_id "ENSMUSE00001023724.1"; talon_gene "3282"; talon_transcript "8139"; talon_exon "43493"; ccdsid "CCDS15601.1"; exon_status "KNOWN"; level "2"; protein_id "ENSMUSP00000043849.8"; source "HAVANA"; tag "CCDS";
chr1	HAVANA	exon	186632458	186632568	.	-	.	gene_id "ENSMUSG00000039239.14"; transcript_id "ENSMUST00000045288.13"; gene_type "protein_coding"; gene_status "KNOWN"; gene_name "Tgfb2"; transcript_type "protein_coding"; transcript_status "KNOWN"; transcript_name "Tgfb2-201"; exon_number "4"; exon_id "ENSMUSE00001091178.1"; talon_gene "3282"; talon_transcript "8139"; talon_exon "43495"; ccdsid "CCDS15601.1"; exon_status "KNOWN"; level "2"; protein_id "ENSMUSP00000043849.8"; source "HAVANA"; tag "CCDS";
chr1	HAVANA	exon	186630610	186630787	.	-	.	gene_id "ENSMUSG00000039239.14"; transcript_id "ENSMUST00000045288.13"; gene_type "protein_coding"; gene_status "KNOWN"; gene_name "Tgfb2"; transcript_type "protein_coding"; transcript_status "KNOWN"; transcript_name "Tgfb2-201"; exon_number "5"; exon_id "ENSMUSE00001005463.1"; talon_gene "3282"; talon_transcript "8139"; talon_exon "43497"; ccdsid "CCDS15601.1"; exon_status "KNOWN"; level "2"; protein_id "ENSMUSP00000043849.8"; source "HAVANA"; tag "CCDS";
chr1	HAVANA	exon	186628883	186629036	.	-	.	gene_id "ENSMUSG00000039239.14"; transcript_id "ENSMUST00000045288.13"; gene_type "protein_coding"; gene_status "KNOWN"; gene_name "Tgfb2"; transcript_type "protein_coding"; transcript_status "KNOWN"; transcript_name "Tgfb2-201"; exon_number "6"; exon_id "ENSMUSE00001056292.1"; talon_gene "3282"; talon_transcript "8139"; talon_exon "43499"; ccdsid "CCDS15601.1"; exon_status "KNOWN"; level "2"; protein_id "ENSMUSP00000043849.8"; source "HAVANA"; tag "CCDS";
chr1	HAVANA	exon	186622792	186625606	.	-	.	gene_id "ENSMUSG00000039239.14"; transcript_id "ENSMUST00000045288.13"; gene_type "protein_coding"; gene_status "KNOWN"; gene_name "Tgfb2"; transcript_type "protein_coding"; transcript_status "KNOWN"; transcript_name "Tgfb2-201"; exon_number "7"; exon_id "ENSMUSE00000484977.7"; talon_gene "3282"; talon_transcript "8139"; talon_exon "43501"; ccdsid "CCDS15601.1"; exon_status "KNOWN"; level "2"; protein_id "ENSMUSP00000043849.8"; source "HAVANA"; tag "CCDS";
chr1	HAVANA	transcript	186624218	186705700	.	-	.	gene_id "ENSMUSG00000039239.14"; transcript_id "ENSMUST00000195201.1"; gene_name "Tgfb2"; gene_status "KNOWN"; gene_type "protein_coding"; transcript_type "protein_coding"; transcript_status "KNOWN"; transcript_name "Tgfb2-206"; talon_gene "3282"; talon_transcript "8140"; ccdsid "CCDS83659.1"; havana_transcript "OTTMUST00000128837.1"; level "2"; protein_id "ENSMUSP00000142149.1"; source "HAVANA"; tag "CCDS"; transcript_support_level "1";
chr1	HAVANA	exon	186704429	186705700	.	-	.	gene_id "ENSMUSG00000039239.14"; transcript_id "ENSMUST00000195201.1"; gene_type "protein_coding"; gene_status "KNOWN"; gene_name "Tgfb2"; transcript_type "protein_coding"; transcript_status "KNOWN"; transcript_name "Tgfb2-206"; exon_number "1"; exon_id "ENSMUSE00001338223.1"; talon_gene "3282"; talon_transcript "8140"; talon_exon "43502"; ccdsid "CCDS83659.1"; exon_status "KNOWN"; level "2"; protein_id "ENSMUSP00000142149.1"; source "HAVANA"; tag "CCDS";
chr1	HAVANA	exon	186690721	186690804	.	-	.	gene_id "ENSMUSG00000039239.14"; transcript_id "ENSMUST00000195201.1"; gene_type "protein_coding"; gene_status "KNOWN"; gene_name "Tgfb2"; transcript_type "protein_coding"; transcript_status "KNOWN"; transcript_name "Tgfb2-206"; exon_number "2"; exon_id "ENSMUSE00001342693.1"; talon_gene "3282"; talon_transcript "8140"; talon_exon "43504"; ccdsid "CCDS83659.1"; exon_status "KNOWN"; level "2"; protein_id "ENSMUSP00000142149.1"; source "HAVANA"; tag "CCDS";
chr1	HAVANA	exon	186649735	186649898	.	-	.	gene_id "ENSMUSG00000039239.14"; transcript_id "ENSMUST00000195201.1"; gene_type "protein_coding"; gene_status "KNOWN"; gene_name "Tgfb2"; transcript_type "protein_coding"; transcript_status "KNOWN"; transcript_name "Tgfb2-206"; exon_number "3"; exon_id "ENSMUSE00001088056.1"; talon_gene "3282"; talon_transcript "8140"; talon_exon "43491"; ccdsid "CCDS15601.1"; exon_status "KNOWN"; level "2"; protein_id "ENSMUSP00000043849.8"; source "HAVANA"; tag "CCDS";
chr1	HAVANA	exon	186632678	186632810	.	-	.	gene_id "ENSMUSG00000039239.14"; transcript_id "ENSMUST00000195201.1"; gene_type "protein_coding"; gene_status "KNOWN"; gene_name "Tgfb2"; transcript_type "protein_coding"; transcript_status "KNOWN"; transcript_name "Tgfb2-206"; exon_number "4"; exon_id "ENSMUSE00001023724.1"; talon_gene "3282"; talon_transcript "8140"; talon_exon "43493"; ccdsid "CCDS15601.1"; exon_status "KNOWN"; level "2"; protein_id "ENSMUSP00000043849.8"; source "HAVANA"; tag "CCDS";
chr1	HAVANA	exon	186632458	186632568	.	-	.	gene_id "ENSMUSG00000039239.14"; transcript_id "ENSMUST00000195201.1"; gene_type "protein_coding"; gene_status "KNOWN"; gene_name "Tgfb2"; transcript_type "protein_coding"; transcript_status "KNOWN"; transcript_name "Tgfb2-206"; exon_number "5"; exon_id "ENSMUSE00001091178.1"; talon_gene "3282"; talon_transcript "8140"; talon_exon "43495"; ccdsid "CCDS15601.1"; exon_status "KNOWN"; level "2"; protein_id "ENSMUSP00000043849.8"; source "HAVANA"; tag "CCDS";
chr1	HAVANA	exon	186630610	186630787	.	-	.	gene_id "ENSMUSG00000039239.14"; transcript_id "ENSMUST00000195201.1"; gene_type "protein_coding"; gene_status "KNOWN"; gene_name "Tgfb2"; transcript_type "protein_coding"; transcript_status "KNOWN"; transcript_name "Tgfb2-206"; exon_number "6"; exon_id "ENSMUSE00001005463.1"; talon_gene "3282"; talon_transcript "8140"; talon_exon "43497"; ccdsid "CCDS15601.1"; exon_status "KNOWN"; level "2"; protein_id "ENSMUSP00000043849.8"; source "HAVANA"; tag "CCDS";
chr1	HAVANA	exon	186628883	186629036	.	-	.	gene_id "ENSMUSG00000039239.14"; transcript_id "ENSMUST00000195201.1"; gene_type "protein_coding"; gene_status "KNOWN"; gene_name "Tgfb2"; transcript_type "protein_coding"; transcript_status "KNOWN"; transcript_name "Tgfb2-206"; exon_number "7"; exon_id "ENSMUSE00001056292.1"; talon_gene "3282"; talon_transcript "8140"; talon_exon "43499"; ccdsid "CCDS15601.1"; exon_status "KNOWN"; level "2"; protein_id "ENSMUSP00000043849.8"; source "HAVANA"; tag "CCDS";
chr1	HAVANA	exon	186624218	186625606	.	-	.	gene_id "ENSMUSG00000039239.14"; transcript_id "ENSMUST00000195201.1"; gene_type "protein_coding"; gene_status "KNOWN"; gene_name "Tgfb2"; transcript_type "protein_coding"; transcript_status "KNOWN"; transcript_name "Tgfb2-206"; exon_number "8"; exon_id "ENSMUSE00001341703.1"; talon_gene "3282"; talon_transcript "8140"; talon_exon "43506"; ccdsid "CCDS83659.1"; exon_status "KNOWN"; level "2"; protein_id "ENSMUSP00000142149.1"; source "HAVANA"; tag "CCDS";
chr1	HAVANA	gene	186720978	186749325	.	-	.	gene_id "ENSMUSG00000001305.5"; gene_name "Rrp15"; gene_status "KNOWN"; gene_type "protein_coding"; talon_gene "3286"; havana_gene "OTTMUSG00000034905.1"; level "2";
chr1	HAVANA	transcript	186720978	186749358	.	-	.	gene_id "ENSMUSG00000001305.5"; transcript_id "ENSMUST00000001339.5"; gene_name "Rrp15"; gene_status "KNOWN"; gene_type "protein_coding"; transcript_type "protein_coding"; transcript_status "KNOWN"; transcript_name "Rrp15-201"; talon_gene "3286"; talon_transcript "8148"; ccdsid "CCDS15602.1"; havana_transcript "OTTMUST00000088735.1"; level "2"; protein_id "ENSMUSP00000001339.5"; source "HAVANA"; tag "CCDS"; transcript_support_level "1";
chr1	HAVANA	exon	186749164	186749358	.	-	.	gene_id "ENSMUSG00000001305.5"; transcript_id "ENSMUST00000001339.5"; gene_type "protein_coding"; gene_status "KNOWN"; gene_name "Rrp15"; transcript_type "protein_coding"; transcript_status "KNOWN"; transcript_name "Rrp15-201"; exon_number "1"; exon_id "ENSMUSE00000860097.1"; talon_gene "3286"; talon_transcript "8148"; talon_exon "43525"; ccdsid "CCDS15602.1"; exon_status "KNOWN"; level "2"; protein_id "ENSMUSP00000001339.5"; source "HAVANA"; tag "CCDS";
chr1	HAVANA	exon	186739604	186739863	.	-	.	gene_id "ENSMUSG00000001305.5"; transcript_id "ENSMUST00000001339.5"; gene_type "protein_coding"; gene_status "KNOWN"; gene_name "Rrp15"; transcript_type "protein_coding"; transcript_status "KNOWN"; transcript_name "Rrp15-201"; exon_number "2"; exon_id "ENSMUSE00000160988.3"; talon_gene "3286"; talon_transcript "8148"; talon_exon "43527"; ccdsid "CCDS15602.1"; exon_status "KNOWN"; level "2"; protein_id "ENSMUSP00000001339.5"; source "HAVANA"; tag "CCDS";
chr1	HAVANA	exon	186737588	186737685	.	-	.	gene_id "ENSMUSG00000001305.5"; transcript_id "ENSMUST00000001339.5"; gene_type "protein_coding"; gene_status "KNOWN"; gene_name "Rrp15"; transcript_type "protein_coding"; transcript_status "KNOWN"; transcript_name "Rrp15-201"; exon_number "3"; exon_id "ENSMUSE00000160989.3"; talon_gene "3286"; talon_transcript "8148"; talon_exon "43529"; ccdsid "CCDS15602.1"; exon_status "KNOWN"; level "2"; protein_id "ENSMUSP00000001339.5"; source "HAVANA"; tag "CCDS";
chr1	HAVANA	exon	186736116	186736314	.	-	.	gene_id "ENSMUSG00000001305.5"; transcript_id "ENSMUST00000001339.5"; gene_type "protein_coding"; gene_status "KNOWN"; gene_name "Rrp15"; transcript_type "protein_coding"; transcript_status "KNOWN"; transcript_name "Rrp15-201"; exon_number "4"; exon_id "ENSMUSE00001233688.1"; talon_gene "3286"; talon_transcript "8148"; talon_exon "43531"; ccdsid "CCDS15602.1"; exon_status "KNOWN"; level "2"; protein_id "ENSMUSP00000001339.5"; source "HAVANA"; tag "CCDS";
chr1	HAVANA	exon	186720978	186721546	.	-	.	gene_id "ENSMUSG00000001305.5"; transcript_id "ENSMUST00000001339.5"; gene_type "protein_coding"; gene_status "KNOWN"; gene_name "Rrp15"; transcript_type "protein_coding"; transcript_status "KNOWN"; transcript_name "Rrp15-201"; exon_number "5"; exon_id "ENSMUSE00000864338.1"; talon_gene "3286"; talon_transcript "8148"; talon_exon "43533"; ccdsid "CCDS15602.1"; exon_status "KNOWN"; level "2"; protein_id "ENSMUSP00000001339.5"; source "HAVANA"; tag "CCDS";
chr1	HAVANA	transcript	186721092	186749325	.	-	.	gene_id "ENSMUSG00000001305.5"; transcript_id "ENSMUST00000162336.1"; gene_name "Rrp15"; gene_status "KNOWN"; gene_type "protein_coding"; transcript_type "retained_intron"; transcript_status "KNOWN"; transcript_name "Rrp15-202"; talon_gene "3286"; talon_transcript "8149"; havana_transcript "OTTMUST00000088736.1"; level "2"; source "HAVANA"; transcript_support_level "2";
chr1	HAVANA	exon	186749164	186749325	.	-	.	gene_id "ENSMUSG00000001305.5"; transcript_id "ENSMUST00000162336.1"; gene_type "protein_coding"; gene_status "KNOWN"; gene_name "Rrp15"; transcript_type "retained_intron"; transcript_status "KNOWN"; transcript_name "Rrp15-202"; exon_number "1"; exon_id "ENSMUSE00000364997.4"; talon_gene "3286"; talon_transcript "8149"; talon_exon "43534"; exon_status "KNOWN"; level "2"; source "HAVANA";
chr1	HAVANA	exon	186737588	186739863	.	-	.	gene_id "ENSMUSG00000001305.5"; transcript_id "ENSMUST00000162336.1"; gene_type "protein_coding"; gene_status "KNOWN"; gene_name "Rrp15"; transcript_type "retained_intron"; transcript_status "KNOWN"; transcript_name "Rrp15-202"; exon_number "2"; exon_id "ENSMUSE00000852832.1"; talon_gene "3286"; talon_transcript "8149"; talon_exon "43535"; exon_status "KNOWN"; level "2"; source "HAVANA";
chr1	HAVANA	exon	186736116	186736314	.	-	.	gene_id "ENSMUSG00000001305.5"; transcript_id "ENSMUST00000162336.1"; gene_type "protein_coding"; gene_status "KNOWN"; gene_name "Rrp15"; transcript_type "retained_intron"; transcript_status "KNOWN"; transcript_name "Rrp15-202"; exon_number "3"; exon_id "ENSMUSE00001233688.1"; talon_gene "3286"; talon_transcript "8149"; talon_exon "43531"; ccdsid "CCDS15602.1"; exon_status "KNOWN"; level "2"; protein_id "ENSMUSP00000001339.5"; source "HAVANA"; tag "CCDS";
chr1	HAVANA	exon	186721092	186721546	.	-	.	gene_id "ENSMUSG00000001305.5"; transcript_id "ENSMUST00000162336.1"; gene_type "protein_coding"; gene_status "KNOWN"; gene_name "Rrp15"; transcript_type "retained_intron"; transcript_status "KNOWN"; transcript_name "Rrp15-202"; exon_number "4"; exon_id "ENSMUSE00000407759.4"; talon_gene "3286"; talon_transcript "8149"; talon_exon "43536"; exon_status "KNOWN"; level "2"; source "HAVANA";
chr1	HAVANA	gene	186967416	186970627	.	+	.	gene_id "ENSMUSG00000039224.1"; gene_name "D1Pas1"; gene_status "KNOWN"; gene_type "protein_coding"; talon_gene "3291"; havana_gene "OTTMUSG00000029142.1"; level "2";
chr1	HAVANA	transcript	186967416	186970627	.	+	.	gene_id "ENSMUSG00000039224.1"; transcript_id "ENSMUST00000045108.1"; gene_name "D1Pas1"; gene_status "KNOWN"; gene_type "protein_coding"; transcript_type "protein_coding"; transcript_status "KNOWN"; transcript_name "D1Pas1-201"; talon_gene "3291"; talon_transcript "8155"; ccdsid "CCDS15603.1"; havana_transcript "OTTMUST00000072281.1"; level "2"; protein_id "ENSMUSP00000035261.1"; source "HAVANA"; tag "CCDS"; transcript_support_level "NA";
chr1	HAVANA	exon	186967416	186970627	.	+	.	gene_id "ENSMUSG00000039224.1"; transcript_id "ENSMUST00000045108.1"; gene_type "protein_coding"; gene_status "KNOWN"; gene_name "D1Pas1"; transcript_type "protein_coding"; transcript_status "KNOWN"; transcript_name "D1Pas1-201"; exon_number "1"; exon_id "ENSMUSE00000514244.1"; talon_gene "3291"; talon_transcript "8155"; talon_exon "43550"; ccdsid "CCDS15603.1"; exon_status "KNOWN"; level "2"; protein_id "ENSMUSP00000035261.1"; source "HAVANA"; tag "CCDS";
chr1	HAVANA	gene	187044648	187215446	.	-	.	gene_id "ENSMUSG00000026611.17"; gene_name "Spata17"; gene_status "KNOWN"; gene_type "protein_coding"; talon_gene "3293"; havana_gene "OTTMUSG00000022987.7"; level "2"; tag "overlapping_locus";
chr1	HAVANA	transcript	187044648	187215465	.	-	.	gene_id "ENSMUSG00000026611.17"; transcript_id "ENSMUST00000183819.7"; gene_name "Spata17"; gene_status "KNOWN"; gene_type "protein_coding"; transcript_type "protein_coding"; transcript_status "KNOWN"; transcript_name "Spata17-205"; talon_gene "3293"; talon_transcript "8157"; ccdsid "CCDS15604.1"; havana_transcript "OTTMUST00000055330.3"; level "2"; protein_id "ENSMUSP00000138855.1"; source "HAVANA"; tag "CCDS"; transcript_support_level "5";
chr1	HAVANA	exon	187215170	187215465	.	-	.	gene_id "ENSMUSG00000026611.17"; transcript_id "ENSMUST00000183819.7"; gene_type "protein_coding"; gene_status "KNOWN"; gene_name "Spata17"; transcript_type "protein_coding"; transcript_status "KNOWN"; transcript_name "Spata17-205"; exon_number "1"; exon_id "ENSMUSE00001314299.1"; talon_gene "3293"; talon_transcript "8157"; talon_exon "43552"; ccdsid "CCDS15604.1"; exon_status "KNOWN"; level "2"; protein_id "ENSMUSP00000138855.1"; source "HAVANA"; tag "CCDS";
chr1	ENSEMBL	exon	187193926	187194015	.	-	.	gene_id "ENSMUSG00000026611.17"; transcript_id "ENSMUST00000183819.7"; gene_type "protein_coding"; gene_status "KNOWN"; gene_name "Spata17"; transcript_type "protein_coding"; transcript_status "KNOWN"; transcript_name "Spata17-205"; exon_number "2"; exon_id "ENSMUSE00000314156.3"; talon_gene "3293"; talon_transcript "8157"; talon_exon "43554"; ccdsid "CCDS15604.1"; exon_status "KNOWN"; level "3"; protein_id "ENSMUSP00000027908.6"; source "ENSEMBL"; tag "CCDS";
chr1	ENSEMBL	exon	187192939	187193020	.	-	.	gene_id "ENSMUSG00000026611.17"; transcript_id "ENSMUST00000183819.7"; gene_type "protein_coding"; gene_status "KNOWN"; gene_name "Spata17"; transcript_type "protein_coding"; transcript_status "KNOWN"; transcript_name "Spata17-205"; exon_number "3"; exon_id "ENSMUSE00000160982.3"; talon_gene "3293"; talon_transcript "8157"; talon_exon "43556"; ccdsid "CCDS15604.1"; exon_status "KNOWN"; level "3"; protein_id "ENSMUSP00000027908.6"; source "ENSEMBL"; tag "CCDS";
chr1	ENSEMBL	exon	187183220	187183270	.	-	.	gene_id "ENSMUSG00000026611.17"; transcript_id "ENSMUST00000183819.7"; gene_type "protein_coding"; gene_status "KNOWN"; gene_name "Spata17"; transcript_type "protein_coding"; transcript_status "KNOWN"; transcript_name "Spata17-205"; exon_number "4"; exon_id "ENSMUSE00000160978.3"; talon_gene "3293"; talon_transcript "8157"; talon_exon "43558"; ccdsid "CCDS15604.1"; exon_status "KNOWN"; level "3"; protein_id "ENSMUSP00000027908.6"; source "ENSEMBL"; tag "CCDS";
chr1	ENSEMBL	exon	187174375	187174478	.	-	.	gene_id "ENSMUSG00000026611.17"; transcript_id "ENSMUST00000183819.7"; gene_type "protein_coding"; gene_status "KNOWN"; gene_name "Spata17"; transcript_type "protein_coding"; transcript_status "KNOWN"; transcript_name "Spata17-205"; exon_number "5"; exon_id "ENSMUSE00000160981.3"; talon_gene "3293"; talon_transcript "8157"; talon_exon "43560"; ccdsid "CCDS15604.1"; exon_status "KNOWN"; level "3"; protein_id "ENSMUSP00000027908.6"; source "ENSEMBL"; tag "CCDS";
chr1	ENSEMBL	exon	187140373	187140496	.	-	.	gene_id "ENSMUSG00000026611.17"; transcript_id "ENSMUST00000183819.7"; gene_type "protein_coding"; gene_status "KNOWN"; gene_name "Spata17"; transcript_type "protein_coding"; transcript_status "KNOWN"; transcript_name "Spata17-205"; exon_number "6"; exon_id "ENSMUSE00001291431.1"; talon_gene "3293"; talon_transcript "8157"; talon_exon "43562"; ccdsid "CCDS15604.1"; exon_status "KNOWN"; level "3"; protein_id "ENSMUSP00000027908.6"; source "ENSEMBL"; tag "CCDS";
chr1	ENSEMBL	exon	187117263	187117469	.	-	.	gene_id "ENSMUSG00000026611.17"; transcript_id "ENSMUST00000183819.7"; gene_type "protein_coding"; gene_status "KNOWN"; gene_name "Spata17"; transcript_type "protein_coding"; transcript_status "KNOWN"; transcript_name "Spata17-205"; exon_number "7"; exon_id "ENSMUSE00001371774.1"; talon_gene "3293"; talon_transcript "8157"; talon_exon "43564"; ccdsid "CCDS15604.1"; exon_status "KNOWN"; level "3"; protein_id "ENSMUSP00000027908.6"; source "ENSEMBL"; tag "CCDS";
chr1	ENSEMBL	exon	187112478	187112626	.	-	.	gene_id "ENSMUSG00000026611.17"; transcript_id "ENSMUST00000183819.7"; gene_type "protein_coding"; gene_status "KNOWN"; gene_name "Spata17"; transcript_type "protein_coding"; transcript_status "KNOWN"; transcript_name "Spata17-205"; exon_number "8"; exon_id "ENSMUSE00000160983.3"; talon_gene "3293"; talon_transcript "8157"; talon_exon "43566"; ccdsid "CCDS15604.1"; exon_status "KNOWN"; level "3"; protein_id "ENSMUSP00000027908.6"; source "ENSEMBL"; tag "CCDS";
chr1	ENSEMBL	exon	187097777	187097912	.	-	.	gene_id "ENSMUSG00000026611.17"; transcript_id "ENSMUST00000183819.7"; gene_type "protein_coding"; gene_status "KNOWN"; gene_name "Spata17"; transcript_type "protein_coding"; transcript_status "KNOWN"; transcript_name "Spata17-205"; exon_number "9"; exon_id "ENSMUSE00000314128.3"; talon_gene "3293"; talon_transcript "8157"; talon_exon "43568"; ccdsid "CCDS15604.1"; exon_status "KNOWN"; level "3"; protein_id "ENSMUSP00000027908.6"; source "ENSEMBL"; tag "CCDS";
chr1	ENSEMBL	exon	187048407	187048489	.	-	.	gene_id "ENSMUSG00000026611.17"; transcript_id "ENSMUST00000183819.7"; gene_type "protein_coding"; gene_status "KNOWN"; gene_name "Spata17"; transcript_type "protein_coding"; transcript_status "KNOWN"; transcript_name "Spata17-205"; exon_number "10"; exon_id "ENSMUSE00000885095.1"; talon_gene "3293"; talon_transcript "8157"; talon_exon "43570"; ccdsid "CCDS15604.1"; exon_status "KNOWN"; level "3"; protein_id "ENSMUSP00000027908.6"; source "ENSEMBL"; tag "CCDS";
chr1	HAVANA	exon	187044648	187044877	.	-	.	gene_id "ENSMUSG00000026611.17"; transcript_id "ENSMUST00000183819.7"; gene_type "protein_coding"; gene_status "KNOWN"; gene_name "Spata17"; transcript_type "protein_coding"; transcript_status "KNOWN"; transcript_name "Spata17-205"; exon_number "11"; exon_id "ENSMUSE00001316837.1"; talon_gene "3293"; talon_transcript "8157"; talon_exon "43572"; ccdsid "CCDS15604.1"; exon_status "KNOWN"; level "2"; protein_id "ENSMUSP00000138855.1"; source "HAVANA"; tag "CCDS";
chr1	ENSEMBL	transcript	187048407	187215446	.	-	.	gene_id "ENSMUSG00000026611.17"; transcript_id "ENSMUST00000027908.12"; gene_name "Spata17"; gene_status "KNOWN"; gene_type "protein_coding"; transcript_type "protein_coding"; transcript_status "KNOWN"; transcript_name "Spata17-201"; talon_gene "3293"; talon_transcript "8158"; ccdsid "CCDS15604.1"; level "3"; protein_id "ENSMUSP00000027908.6"; source "ENSEMBL"; tag "CCDS"; transcript_support_level "2";
chr1	HAVANA	exon	187215170	187215446	.	-	.	gene_id "ENSMUSG00000026611.17"; transcript_id "ENSMUST00000027908.12"; gene_type "protein_coding"; gene_status "KNOWN"; gene_name "Spata17"; transcript_type "protein_coding"; transcript_status "KNOWN"; transcript_name "Spata17-201"; exon_number "1"; exon_id "ENSMUSE00001317085.1"; talon_gene "3293"; talon_transcript "8158"; talon_exon "43573"; ccdsid "CCDS15604.1"; exon_status "KNOWN"; level "2"; protein_id "ENSMUSP00000027908.6"; source "HAVANA"; tag "CCDS";
chr1	ENSEMBL	exon	187193926	187194015	.	-	.	gene_id "ENSMUSG00000026611.17"; transcript_id "ENSMUST00000027908.12"; gene_type "protein_coding"; gene_status "KNOWN"; gene_name "Spata17"; transcript_type "protein_coding"; transcript_status "KNOWN"; transcript_name "Spata17-201"; exon_number "2"; exon_id "ENSMUSE00000314156.3"; talon_gene "3293"; talon_transcript "8158"; talon_exon "43554"; ccdsid "CCDS15604.1"; exon_status "KNOWN"; level "3"; protein_id "ENSMUSP00000027908.6"; source "ENSEMBL"; tag "CCDS";
chr1	ENSEMBL	exon	187192939	187193020	.	-	.	gene_id "ENSMUSG00000026611.17"; transcript_id "ENSMUST00000027908.12"; gene_type "protein_coding"; gene_status "KNOWN"; gene_name "Spata17"; transcript_type "protein_coding"; transcript_status "KNOWN"; transcript_name "Spata17-201"; exon_number "3"; exon_id "ENSMUSE00000160982.3"; talon_gene "3293"; talon_transcript "8158"; talon_exon "43556"; ccdsid "CCDS15604.1"; exon_status "KNOWN"; level "3"; protein_id "ENSMUSP00000027908.6"; source "ENSEMBL"; tag "CCDS";
chr1	ENSEMBL	exon	187183220	187183270	.	-	.	gene_id "ENSMUSG00000026611.17"; transcript_id "ENSMUST00000027908.12"; gene_type "protein_coding"; gene_status "KNOWN"; gene_name "Spata17"; transcript_type "protein_coding"; transcript_status "KNOWN"; transcript_name "Spata17-201"; exon_number "4"; exon_id "ENSMUSE00000160978.3"; talon_gene "3293"; talon_transcript "8158"; talon_exon "43558"; ccdsid "CCDS15604.1"; exon_status "KNOWN"; level "3"; protein_id "ENSMUSP00000027908.6"; source "ENSEMBL"; tag "CCDS";
chr1	ENSEMBL	exon	187174375	187174478	.	-	.	gene_id "ENSMUSG00000026611.17"; transcript_id "ENSMUST00000027908.12"; gene_type "protein_coding"; gene_status "KNOWN"; gene_name "Spata17"; transcript_type "protein_coding"; transcript_status "KNOWN"; transcript_name "Spata17-201"; exon_number "5"; exon_id "ENSMUSE00000160981.3"; talon_gene "3293"; talon_transcript "8158"; talon_exon "43560"; ccdsid "CCDS15604.1"; exon_status "KNOWN"; level "3"; protein_id "ENSMUSP00000027908.6"; source "ENSEMBL"; tag "CCDS";
chr1	ENSEMBL	exon	187140373	187140496	.	-	.	gene_id "ENSMUSG00000026611.17"; transcript_id "ENSMUST00000027908.12"; gene_type "protein_coding"; gene_status "KNOWN"; gene_name "Spata17"; transcript_type "protein_coding"; transcript_status "KNOWN"; transcript_name "Spata17-201"; exon_number "6"; exon_id "ENSMUSE00001291431.1"; talon_gene "3293"; talon_transcript "8158"; talon_exon "43562"; ccdsid "CCDS15604.1"; exon_status "KNOWN"; level "3"; protein_id "ENSMUSP00000027908.6"; source "ENSEMBL"; tag "CCDS";
chr1	ENSEMBL	exon	187117263	187117469	.	-	.	gene_id "ENSMUSG00000026611.17"; transcript_id "ENSMUST00000027908.12"; gene_type "protein_coding"; gene_status "KNOWN"; gene_name "Spata17"; transcript_type "protein_coding"; transcript_status "KNOWN"; transcript_name "Spata17-201"; exon_number "7"; exon_id "ENSMUSE00001371774.1"; talon_gene "3293"; talon_transcript "8158"; talon_exon "43564"; ccdsid "CCDS15604.1"; exon_status "KNOWN"; level "3"; protein_id "ENSMUSP00000027908.6"; source "ENSEMBL"; tag "CCDS";
chr1	ENSEMBL	exon	187112478	187112626	.	-	.	gene_id "ENSMUSG00000026611.17"; transcript_id "ENSMUST00000027908.12"; gene_type "protein_coding"; gene_status "KNOWN"; gene_name "Spata17"; transcript_type "protein_coding"; transcript_status "KNOWN"; transcript_name "Spata17-201"; exon_number "8"; exon_id "ENSMUSE00000160983.3"; talon_gene "3293"; talon_transcript "8158"; talon_exon "43566"; ccdsid "CCDS15604.1"; exon_status "KNOWN"; level "3"; protein_id "ENSMUSP00000027908.6"; source "ENSEMBL"; tag "CCDS";
chr1	ENSEMBL	exon	187097777	187097912	.	-	.	gene_id "ENSMUSG00000026611.17"; transcript_id "ENSMUST00000027908.12"; gene_type "protein_coding"; gene_status "KNOWN"; gene_name "Spata17"; transcript_type "protein_coding"; transcript_status "KNOWN"; transcript_name "Spata17-201"; exon_number "9"; exon_id "ENSMUSE00000314128.3"; talon_gene "3293"; talon_transcript "8158"; talon_exon "43568"; ccdsid "CCDS15604.1"; exon_status "KNOWN"; level "3"; protein_id "ENSMUSP00000027908.6"; source "ENSEMBL"; tag "CCDS";
chr1	ENSEMBL	exon	187048407	187048489	.	-	.	gene_id "ENSMUSG00000026611.17"; transcript_id "ENSMUST00000027908.12"; gene_type "protein_coding"; gene_status "KNOWN"; gene_name "Spata17"; transcript_type "protein_coding"; transcript_status "KNOWN"; transcript_name "Spata17-201"; exon_number "10"; exon_id "ENSMUSE00000885095.1"; talon_gene "3293"; talon_transcript "8158"; talon_exon "43570"; ccdsid "CCDS15604.1"; exon_status "KNOWN"; level "3"; protein_id "ENSMUSP00000027908.6"; source "ENSEMBL"; tag "CCDS";
chr1	HAVANA	gene	187215508	187234417	.	+	.	gene_id "ENSMUSG00000039210.16"; gene_name "Gpatch2"; gene_status "KNOWN"; gene_type "protein_coding"; talon_gene "3299"; havana_gene "OTTMUSG00000023031.5"; level "2";
chr1	HAVANA	transcript	187215508	187235831	.	+	.	gene_id "ENSMUSG00000039210.16"; transcript_id "ENSMUST00000097443.9"; gene_name "Gpatch2"; gene_status "KNOWN"; gene_type "protein_coding"; transcript_type "processed_transcript"; transcript_status "KNOWN"; transcript_name "Gpatch2-203"; talon_gene "3299"; talon_transcript "8170"; havana_transcript "OTTMUST00000055490.1"; level "2"; source "HAVANA"; transcript_support_level "1";
chr1	HAVANA	exon	187215508	187215676	.	+	.	gene_id "ENSMUSG00000039210.16"; transcript_id "ENSMUST00000097443.9"; gene_type "protein_coding"; gene_status "KNOWN"; gene_name "Gpatch2"; transcript_type "processed_transcript"; transcript_status "KNOWN"; transcript_name "Gpatch2-203"; exon_number "1"; exon_id "ENSMUSE00000866932.1"; talon_gene "3299"; talon_transcript "8170"; talon_exon "43603"; exon_status "KNOWN"; level "2"; source "HAVANA";
chr1	ENSEMBL	exon	187225503	187226219	.	+	.	gene_id "ENSMUSG00000039210.16"; transcript_id "ENSMUST00000097443.9"; gene_type "protein_coding"; gene_status "KNOWN"; gene_name "Gpatch2"; transcript_type "processed_transcript"; transcript_status "KNOWN"; transcript_name "Gpatch2-203"; exon_number "2"; exon_id "ENSMUSE00001248951.1"; talon_gene "3299"; talon_transcript "8170"; talon_exon "43605"; ccdsid "CCDS15605.1"; exon_status "KNOWN"; level "3"; protein_id "ENSMUSP00000065009.7"; source "ENSEMBL"; tag "appris_alternative_2";
chr1	ENSEMBL	exon	187230784	187230845	.	+	.	gene_id "ENSMUSG00000039210.16"; transcript_id "ENSMUST00000097443.9"; gene_type "protein_coding"; gene_status "KNOWN"; gene_name "Gpatch2"; transcript_type "processed_transcript"; transcript_status "KNOWN"; transcript_name "Gpatch2-203"; exon_number "3"; exon_id "ENSMUSE00001205553.1"; talon_gene "3299"; talon_transcript "8170"; talon_exon "43607"; ccdsid "CCDS15605.1"; exon_status "KNOWN"; level "3"; protein_id "ENSMUSP00000065009.7"; source "ENSEMBL"; tag "appris_alternative_2";
chr1	ENSEMBL	exon	187233131	187233313	.	+	.	gene_id "ENSMUSG00000039210.16"; transcript_id "ENSMUST00000097443.9"; gene_type "protein_coding"; gene_status "KNOWN"; gene_name "Gpatch2"; transcript_type "processed_transcript"; transcript_status "KNOWN"; transcript_name "Gpatch2-203"; exon_number "4"; exon_id "ENSMUSE00001254612.1"; talon_gene "3299"; talon_transcript "8170"; talon_exon "43609"; ccdsid "CCDS15605.1"; exon_status "KNOWN"; level "3"; protein_id "ENSMUSP00000065009.7"; source "ENSEMBL"; tag "appris_alternative_2";
chr1	ENSEMBL	exon	187233747	187233826	.	+	.	gene_id "ENSMUSG00000039210.16"; transcript_id "ENSMUST00000097443.9"; gene_type "protein_coding"; gene_status "KNOWN"; gene_name "Gpatch2"; transcript_type "processed_transcript"; transcript_status "KNOWN"; transcript_name "Gpatch2-203"; exon_number "5"; exon_id "ENSMUSE00001239557.1"; talon_gene "3299"; talon_transcript "8170"; talon_exon "43611"; ccdsid "CCDS15605.1"; exon_status "KNOWN"; level "3"; protein_id "ENSMUSP00000065009.7"; source "ENSEMBL"; tag "appris_alternative_2";
chr1	HAVANA	exon	187234632	187235831	.	+	.	gene_id "ENSMUSG00000039210.16"; transcript_id "ENSMUST00000097443.9"; gene_type "protein_coding"; gene_status "KNOWN"; gene_name "Gpatch2"; transcript_type "processed_transcript"; transcript_status "KNOWN"; transcript_name "Gpatch2-203"; exon_number "6"; exon_id "ENSMUSE00000658548.2"; talon_gene "3299"; talon_transcript "8170"; talon_exon "43613"; exon_status "KNOWN"; level "2"; source "HAVANA";
chr1	ENSEMBL	transcript	187215511	187351427	.	+	.	gene_id "ENSMUSG00000039210.16"; transcript_id "ENSMUST00000065573.13"; gene_name "Gpatch2"; gene_status "KNOWN"; gene_type "protein_coding"; transcript_type "protein_coding"; transcript_status "KNOWN"; transcript_name "Gpatch2-202"; talon_gene "3299"; talon_transcript "8172"; ccdsid "CCDS15605.1"; level "3"; protein_id "ENSMUSP00000065009.7"; source "ENSEMBL"; tag "CCDS"; transcript_support_level "1";
chr1	ENSEMBL	exon	187215511	187215676	.	+	.	gene_id "ENSMUSG00000039210.16"; transcript_id "ENSMUST00000065573.13"; gene_type "protein_coding"; gene_status "KNOWN"; gene_name "Gpatch2"; transcript_type "protein_coding"; transcript_status "KNOWN"; transcript_name "Gpatch2-202"; exon_number "1"; exon_id "ENSMUSE00001105475.1"; talon_gene "3299"; talon_transcript "8172"; talon_exon "43614"; ccdsid "CCDS15605.1"; exon_status "KNOWN"; level "3"; protein_id "ENSMUSP00000065009.7"; source "ENSEMBL"; tag "CCDS";
chr1	ENSEMBL	exon	187225503	187226219	.	+	.	gene_id "ENSMUSG00000039210.16"; transcript_id "ENSMUST00000065573.13"; gene_type "protein_coding"; gene_status "KNOWN"; gene_name "Gpatch2"; transcript_type "protein_coding"; transcript_status "KNOWN"; transcript_name "Gpatch2-202"; exon_number "2"; exon_id "ENSMUSE00001248951.1"; talon_gene "3299"; talon_transcript "8172"; talon_exon "43605"; ccdsid "CCDS15605.1"; exon_status "KNOWN"; level "3"; protein_id "ENSMUSP00000065009.7"; source "ENSEMBL"; tag "appris_alternative_2";
chr1	ENSEMBL	exon	187230784	187230845	.	+	.	gene_id "ENSMUSG00000039210.16"; transcript_id "ENSMUST00000065573.13"; gene_type "protein_coding"; gene_status "KNOWN"; gene_name "Gpatch2"; transcript_type "protein_coding"; transcript_status "KNOWN"; transcript_name "Gpatch2-202"; exon_number "3"; exon_id "ENSMUSE00001205553.1"; talon_gene "3299"; talon_transcript "8172"; talon_exon "43607"; ccdsid "CCDS15605.1"; exon_status "KNOWN"; level "3"; protein_id "ENSMUSP00000065009.7"; source "ENSEMBL"; tag "appris_alternative_2";
chr1	ENSEMBL	exon	187233131	187233313	.	+	.	gene_id "ENSMUSG00000039210.16"; transcript_id "ENSMUST00000065573.13"; gene_type "protein_coding"; gene_status "KNOWN"; gene_name "Gpatch2"; transcript_type "protein_coding"; transcript_status "KNOWN"; transcript_name "Gpatch2-202"; exon_number "4"; exon_id "ENSMUSE00001254612.1"; talon_gene "3299"; talon_transcript "8172"; talon_exon "43609"; ccdsid "CCDS15605.1"; exon_status "KNOWN"; level "3"; protein_id "ENSMUSP00000065009.7"; source "ENSEMBL"; tag "appris_alternative_2";
chr1	ENSEMBL	exon	187233747	187233826	.	+	.	gene_id "ENSMUSG00000039210.16"; transcript_id "ENSMUST00000065573.13"; gene_type "protein_coding"; gene_status "KNOWN"; gene_name "Gpatch2"; transcript_type "protein_coding"; transcript_status "KNOWN"; transcript_name "Gpatch2-202"; exon_number "5"; exon_id "ENSMUSE00001239557.1"; talon_gene "3299"; talon_transcript "8172"; talon_exon "43611"; ccdsid "CCDS15605.1"; exon_status "KNOWN"; level "3"; protein_id "ENSMUSP00000065009.7"; source "ENSEMBL"; tag "appris_alternative_2";
chr1	ENSEMBL	exon	187304330	187304397	.	+	.	gene_id "ENSMUSG00000039210.16"; transcript_id "ENSMUST00000065573.13"; gene_type "protein_coding"; gene_status "KNOWN"; gene_name "Gpatch2"; transcript_type "protein_coding"; transcript_status "KNOWN"; transcript_name "Gpatch2-202"; exon_number "6"; exon_id "ENSMUSE00001100515.1"; talon_gene "3299"; talon_transcript "8172"; talon_exon "43616"; ccdsid "CCDS15605.1"; exon_status "KNOWN"; level "3"; protein_id "ENSMUSP00000065009.7"; source "ENSEMBL"; tag "appris_alternative_2";
chr1	ENSEMBL	exon	187316524	187316563	.	+	.	gene_id "ENSMUSG00000039210.16"; transcript_id "ENSMUST00000065573.13"; gene_type "protein_coding"; gene_status "KNOWN"; gene_name "Gpatch2"; transcript_type "protein_coding"; transcript_status "KNOWN"; transcript_name "Gpatch2-202"; exon_number "7"; exon_id "ENSMUSE00001206230.1"; talon_gene "3299"; talon_transcript "8172"; talon_exon "43620"; ccdsid "CCDS15605.1"; exon_status "KNOWN"; level "3"; protein_id "ENSMUSP00000065009.7"; source "ENSEMBL"; tag "basic";
chr1	ENSEMBL	exon	187322284	187322354	.	+	.	gene_id "ENSMUSG00000039210.16"; transcript_id "ENSMUST00000065573.13"; gene_type "protein_coding"; gene_status "KNOWN"; gene_name "Gpatch2"; transcript_type "protein_coding"; transcript_status "KNOWN"; transcript_name "Gpatch2-202"; exon_number "8"; exon_id "ENSMUSE00001219277.1"; talon_gene "3299"; talon_transcript "8172"; talon_exon "43622"; ccdsid "CCDS15605.1"; exon_status "KNOWN"; level "3"; protein_id "ENSMUSP00000065009.7"; source "ENSEMBL"; tag "basic";
chr1	ENSEMBL	exon	187341487	187341575	.	+	.	gene_id "ENSMUSG00000039210.16"; transcript_id "ENSMUST00000065573.13"; gene_type "protein_coding"; gene_status "KNOWN"; gene_name "Gpatch2"; transcript_type "protein_coding"; transcript_status "KNOWN"; transcript_name "Gpatch2-202"; exon_number "9"; exon_id "ENSMUSE00001276155.1"; talon_gene "3299"; talon_transcript "8172"; talon_exon "43624"; ccdsid "CCDS15605.1"; exon_status "KNOWN"; level "3"; protein_id "ENSMUSP00000065009.7"; source "ENSEMBL"; tag "appris_alternative_2";
chr1	HAVANA	exon	187348357	187351427	.	+	.	gene_id "ENSMUSG00000039210.16"; transcript_id "ENSMUST00000065573.13"; gene_type "protein_coding"; gene_status "KNOWN"; gene_name "Gpatch2"; transcript_type "protein_coding"; transcript_status "KNOWN"; transcript_name "Gpatch2-202"; exon_number "10"; exon_id "ENSMUSE00000450327.6"; talon_gene "3299"; talon_transcript "8172"; talon_exon "43628"; ccdsid "CCDS15605.1"; exon_status "KNOWN"; level "2"; protein_id "ENSMUSP00000125750.1"; source "HAVANA"; tag "basic";
chr1	HAVANA	transcript	187215522	187351704	.	+	.	gene_id "ENSMUSG00000039210.16"; transcript_id "ENSMUST00000110943.8"; gene_name "Gpatch2"; gene_status "KNOWN"; gene_type "protein_coding"; transcript_type "protein_coding"; transcript_status "KNOWN"; transcript_name "Gpatch2-204"; talon_gene "3299"; talon_transcript "8173"; havana_transcript "OTTMUST00000055489.2"; level "2"; protein_id "ENSMUSP00000106568.2"; source "HAVANA"; tag "appris_alternative_2"; transcript_support_level "1";
chr1	HAVANA	exon	187215522	187215676	.	+	.	gene_id "ENSMUSG00000039210.16"; transcript_id "ENSMUST00000110943.8"; gene_type "protein_coding"; gene_status "KNOWN"; gene_name "Gpatch2"; transcript_type "protein_coding"; transcript_status "KNOWN"; transcript_name "Gpatch2-204"; exon_number "1"; exon_id "ENSMUSE00000871529.1"; talon_gene "3299"; talon_transcript "8173"; talon_exon "43629"; exon_status "KNOWN"; level "2"; protein_id "ENSMUSP00000106568.2"; source "HAVANA"; tag "appris_alternative_2";
chr1	ENSEMBL	exon	187225503	187226219	.	+	.	gene_id "ENSMUSG00000039210.16"; transcript_id "ENSMUST00000110943.8"; gene_type "protein_coding"; gene_status "KNOWN"; gene_name "Gpatch2"; transcript_type "protein_coding"; transcript_status "KNOWN"; transcript_name "Gpatch2-204"; exon_number "2"; exon_id "ENSMUSE00001248951.1"; talon_gene "3299"; talon_transcript "8173"; talon_exon "43605"; ccdsid "CCDS15605.1"; exon_status "KNOWN"; level "3"; protein_id "ENSMUSP00000065009.7"; source "ENSEMBL"; tag "appris_alternative_2";
chr1	ENSEMBL	exon	187230784	187230845	.	+	.	gene_id "ENSMUSG00000039210.16"; transcript_id "ENSMUST00000110943.8"; gene_type "protein_coding"; gene_status "KNOWN"; gene_name "Gpatch2"; transcript_type "protein_coding"; transcript_status "KNOWN"; transcript_name "Gpatch2-204"; exon_number "3"; exon_id "ENSMUSE00001205553.1"; talon_gene "3299"; talon_transcript "8173"; talon_exon "43607"; ccdsid "CCDS15605.1"; exon_status "KNOWN"; level "3"; protein_id "ENSMUSP00000065009.7"; source "ENSEMBL"; tag "appris_alternative_2";
chr1	ENSEMBL	exon	187233131	187233313	.	+	.	gene_id "ENSMUSG00000039210.16"; transcript_id "ENSMUST00000110943.8"; gene_type "protein_coding"; gene_status "KNOWN"; gene_name "Gpatch2"; transcript_type "protein_coding"; transcript_status "KNOWN"; transcript_name "Gpatch2-204"; exon_number "4"; exon_id "ENSMUSE00001254612.1"; talon_gene "3299"; talon_transcript "8173"; talon_exon "43609"; ccdsid "CCDS15605.1"; exon_status "KNOWN"; level "3"; protein_id "ENSMUSP00000065009.7"; source "ENSEMBL"; tag "appris_alternative_2";
chr1	ENSEMBL	exon	187233747	187233826	.	+	.	gene_id "ENSMUSG00000039210.16"; transcript_id "ENSMUST00000110943.8"; gene_type "protein_coding"; gene_status "KNOWN"; gene_name "Gpatch2"; transcript_type "protein_coding"; transcript_status "KNOWN"; transcript_name "Gpatch2-204"; exon_number "5"; exon_id "ENSMUSE00001239557.1"; talon_gene "3299"; talon_transcript "8173"; talon_exon "43611"; ccdsid "CCDS15605.1"; exon_status "KNOWN"; level "3"; protein_id "ENSMUSP00000065009.7"; source "ENSEMBL"; tag "appris_alternative_2";
chr1	ENSEMBL	exon	187304330	187304397	.	+	.	gene_id "ENSMUSG00000039210.16"; transcript_id "ENSMUST00000110943.8"; gene_type "protein_coding"; gene_status "KNOWN"; gene_name "Gpatch2"; transcript_type "protein_coding"; transcript_status "KNOWN"; transcript_name "Gpatch2-204"; exon_number "6"; exon_id "ENSMUSE00001100515.1"; talon_gene "3299"; talon_transcript "8173"; talon_exon "43616"; ccdsid "CCDS15605.1"; exon_status "KNOWN"; level "3"; protein_id "ENSMUSP00000065009.7"; source "ENSEMBL"; tag "appris_alternative_2";
chr1	ENSEMBL	exon	187341487	187341575	.	+	.	gene_id "ENSMUSG00000039210.16"; transcript_id "ENSMUST00000110943.8"; gene_type "protein_coding"; gene_status "KNOWN"; gene_name "Gpatch2"; transcript_type "protein_coding"; transcript_status "KNOWN"; transcript_name "Gpatch2-204"; exon_number "7"; exon_id "ENSMUSE00001276155.1"; talon_gene "3299"; talon_transcript "8173"; talon_exon "43624"; ccdsid "CCDS15605.1"; exon_status "KNOWN"; level "3"; protein_id "ENSMUSP00000065009.7"; source "ENSEMBL"; tag "appris_alternative_2";
chr1	HAVANA	exon	187348357	187351704	.	+	.	gene_id "ENSMUSG00000039210.16"; transcript_id "ENSMUST00000110943.8"; gene_type "protein_coding"; gene_status "KNOWN"; gene_name "Gpatch2"; transcript_type "protein_coding"; transcript_status "KNOWN"; transcript_name "Gpatch2-204"; exon_number "8"; exon_id "ENSMUSE00000863638.1"; talon_gene "3299"; talon_transcript "8173"; talon_exon "43631"; exon_status "KNOWN"; level "2"; protein_id "ENSMUSP00000106568.2"; source "HAVANA"; tag "appris_alternative_2";
chr1	HAVANA	transcript	187215544	187234417	.	+	.	gene_id "ENSMUSG00000039210.16"; transcript_id "ENSMUST00000044812.11"; gene_name "Gpatch2"; gene_status "KNOWN"; gene_type "protein_coding"; transcript_type "protein_coding"; transcript_status "KNOWN"; transcript_name "Gpatch2-201"; talon_gene "3299"; talon_transcript "8175"; havana_transcript "OTTMUST00000055648.2"; level "2"; protein_id "ENSMUSP00000048979.5"; source "HAVANA"; tag "basic"; transcript_support_level "1";
chr1	HAVANA	exon	187215544	187215676	.	+	.	gene_id "ENSMUSG00000039210.16"; transcript_id "ENSMUST00000044812.11"; gene_type "protein_coding"; gene_status "KNOWN"; gene_name "Gpatch2"; transcript_type "protein_coding"; transcript_status "KNOWN"; transcript_name "Gpatch2-201"; exon_number "1"; exon_id "ENSMUSE00000871994.1"; talon_gene "3299"; talon_transcript "8175"; talon_exon "43637"; exon_status "KNOWN"; level "2"; protein_id "ENSMUSP00000048979.5"; source "HAVANA"; tag "basic";
chr1	ENSEMBL	exon	187225503	187226219	.	+	.	gene_id "ENSMUSG00000039210.16"; transcript_id "ENSMUST00000044812.11"; gene_type "protein_coding"; gene_status "KNOWN"; gene_name "Gpatch2"; transcript_type "protein_coding"; transcript_status "KNOWN"; transcript_name "Gpatch2-201"; exon_number "2"; exon_id "ENSMUSE00001248951.1"; talon_gene "3299"; talon_transcript "8175"; talon_exon "43605"; ccdsid "CCDS15605.1"; exon_status "KNOWN"; level "3"; protein_id "ENSMUSP00000065009.7"; source "ENSEMBL"; tag "appris_alternative_2";
chr1	ENSEMBL	exon	187230784	187230845	.	+	.	gene_id "ENSMUSG00000039210.16"; transcript_id "ENSMUST00000044812.11"; gene_type "protein_coding"; gene_status "KNOWN"; gene_name "Gpatch2"; transcript_type "protein_coding"; transcript_status "KNOWN"; transcript_name "Gpatch2-201"; exon_number "3"; exon_id "ENSMUSE00001205553.1"; talon_gene "3299"; talon_transcript "8175"; talon_exon "43607"; ccdsid "CCDS15605.1"; exon_status "KNOWN"; level "3"; protein_id "ENSMUSP00000065009.7"; source "ENSEMBL"; tag "appris_alternative_2";
chr1	ENSEMBL	exon	187233131	187233313	.	+	.	gene_id "ENSMUSG00000039210.16"; transcript_id "ENSMUST00000044812.11"; gene_type "protein_coding"; gene_status "KNOWN"; gene_name "Gpatch2"; transcript_type "protein_coding"; transcript_status "KNOWN"; transcript_name "Gpatch2-201"; exon_number "4"; exon_id "ENSMUSE00001254612.1"; talon_gene "3299"; talon_transcript "8175"; talon_exon "43609"; ccdsid "CCDS15605.1"; exon_status "KNOWN"; level "3"; protein_id "ENSMUSP00000065009.7"; source "ENSEMBL"; tag "appris_alternative_2";
chr1	ENSEMBL	exon	187233747	187233826	.	+	.	gene_id "ENSMUSG00000039210.16"; transcript_id "ENSMUST00000044812.11"; gene_type "protein_coding"; gene_status "KNOWN"; gene_name "Gpatch2"; transcript_type "protein_coding"; transcript_status "KNOWN"; transcript_name "Gpatch2-201"; exon_number "5"; exon_id "ENSMUSE00001239557.1"; talon_gene "3299"; talon_transcript "8175"; talon_exon "43611"; ccdsid "CCDS15605.1"; exon_status "KNOWN"; level "3"; protein_id "ENSMUSP00000065009.7"; source "ENSEMBL"; tag "appris_alternative_2";
chr1	HAVANA	exon	187233954	187234417	.	+	.	gene_id "ENSMUSG00000039210.16"; transcript_id "ENSMUST00000044812.11"; gene_type "protein_coding"; gene_status "KNOWN"; gene_name "Gpatch2"; transcript_type "protein_coding"; transcript_status "KNOWN"; transcript_name "Gpatch2-201"; exon_number "6"; exon_id "ENSMUSE00000534098.5"; talon_gene "3299"; talon_transcript "8175"; talon_exon "43639"; exon_status "KNOWN"; level "2"; protein_id "ENSMUSP00000048979.5"; source "HAVANA"; tag "basic";
chr1	HAVANA	gene	187236457	187240357	.	+	.	gene_id "ENSMUSG00000104394.2"; gene_name "Gm37254"; gene_status "KNOWN"; gene_type "TEC"; talon_gene "3300"; havana_gene "OTTMUSG00000050913.2"; level "2";
chr1	HAVANA	transcript	187236457	187240357	.	+	.	gene_id "ENSMUSG00000104394.2"; transcript_id "ENSMUST00000193542.2"; gene_name "Gm37254"; gene_status "KNOWN"; gene_type "TEC"; transcript_type "TEC"; transcript_status "KNOWN"; transcript_name "Gm37254-201"; talon_gene "3300"; talon_transcript "8179"; havana_transcript "OTTMUST00000129054.2"; level "2"; source "HAVANA"; tag "basic"; transcript_support_level "NA";
chr1	HAVANA	exon	187236457	187240357	.	+	.	gene_id "ENSMUSG00000104394.2"; transcript_id "ENSMUST00000193542.2"; gene_type "TEC"; gene_status "KNOWN"; gene_name "Gm37254"; transcript_type "TEC"; transcript_status "KNOWN"; transcript_name "Gm37254-201"; exon_number "1"; exon_id "ENSMUSE00001337984.2"; talon_gene "3300"; talon_transcript "8179"; talon_exon "43649"; exon_status "KNOWN"; level "2"; source "HAVANA"; tag "basic";
chr1	HAVANA	gene	187609696	188214884	.	+	.	gene_id "ENSMUSG00000026610.13"; gene_name "Esrrg"; gene_status "KNOWN"; gene_type "protein_coding"; talon_gene "3303"; havana_gene "OTTMUSG00000022373.4"; level "1";
chr1	HAVANA	transcript	187609696	187793742	.	+	.	gene_id "ENSMUSG00000026610.13"; transcript_id "ENSMUST00000152927.1"; gene_name "Esrrg"; gene_status "KNOWN"; gene_type "protein_coding"; transcript_type "processed_transcript"; transcript_status "KNOWN"; transcript_name "Esrrg-205"; talon_gene "3303"; talon_transcript "8184"; havana_transcript "OTTMUST00000053596.1"; level "2"; source "HAVANA"; tag "mRNA_end_NF"; transcript_support_level "2";
chr1	HAVANA	exon	187609696	187609784	.	+	.	gene_id "ENSMUSG00000026610.13"; transcript_id "ENSMUST00000152927.1"; gene_type "protein_coding"; gene_status "KNOWN"; gene_name "Esrrg"; transcript_type "processed_transcript"; transcript_status "KNOWN"; transcript_name "Esrrg-205"; exon_number "1"; exon_id "ENSMUSE00000816227.1"; talon_gene "3303"; talon_transcript "8184"; talon_exon "43679"; exon_status "KNOWN"; level "2"; source "HAVANA"; tag "mRNA_end_NF";
chr1	HAVANA	exon	187793325	187793742	.	+	.	gene_id "ENSMUSG00000026610.13"; transcript_id "ENSMUST00000152927.1"; gene_type "protein_coding"; gene_status "KNOWN"; gene_name "Esrrg"; transcript_type "processed_transcript"; transcript_status "KNOWN"; transcript_name "Esrrg-205"; exon_number "2"; exon_id "ENSMUSE00000826263.1"; talon_gene "3303"; talon_transcript "8184"; talon_exon "43681"; exon_status "KNOWN"; level "2"; source "HAVANA"; tag "mRNA_end_NF";
chr1	HAVANA	transcript	187997827	188214885	.	+	.	gene_id "ENSMUSG00000026610.13"; transcript_id "ENSMUST00000027906.12"; gene_name "Esrrg"; gene_status "KNOWN"; gene_type "protein_coding"; transcript_type "protein_coding"; transcript_status "KNOWN"; transcript_name "Esrrg-201"; talon_gene "3303"; talon_transcript "8185"; ccdsid "CCDS15606.1"; havana_transcript "OTTMUST00000053412.1"; level "2"; protein_id "ENSMUSP00000027906.6"; source "HAVANA"; tag "CCDS"; transcript_support_level "1";
chr1	HAVANA	exon	187997827	187998052	.	+	.	gene_id "ENSMUSG00000026610.13"; transcript_id "ENSMUST00000027906.12"; gene_type "protein_coding"; gene_status "KNOWN"; gene_name "Esrrg"; transcript_type "protein_coding"; transcript_status "KNOWN"; transcript_name "Esrrg-201"; exon_number "1"; exon_id "ENSMUSE00000658547.2"; talon_gene "3303"; talon_transcript "8185"; talon_exon "43682"; ccdsid "CCDS15606.1"; exon_status "KNOWN"; level "2"; protein_id "ENSMUSP00000027906.6"; source "HAVANA"; tag "CCDS";
chr1	HAVANA	exon	188043334	188043749	.	+	.	gene_id "ENSMUSG00000026610.13"; transcript_id "ENSMUST00000027906.12"; gene_type "protein_coding"; gene_status "KNOWN"; gene_name "Esrrg"; transcript_type "protein_coding"; transcript_status "KNOWN"; transcript_name "Esrrg-201"; exon_number "2"; exon_id "ENSMUSE00001253069.1"; talon_gene "3303"; talon_transcript "8185"; talon_exon "43668"; ccdsid "CCDS56666.1"; exon_status "KNOWN"; level "2"; protein_id "ENSMUSP00000106564.1"; source "HAVANA"; tag "CCDS";
chr1	HAVANA	exon	188066341	188066457	.	+	.	gene_id "ENSMUSG00000026610.13"; transcript_id "ENSMUST00000027906.12"; gene_type "protein_coding"; gene_status "KNOWN"; gene_name "Esrrg"; transcript_type "protein_coding"; transcript_status "KNOWN"; transcript_name "Esrrg-201"; exon_number "3"; exon_id "ENSMUSE00000534093.1"; talon_gene "3303"; talon_transcript "8185"; talon_exon "43670"; ccdsid "CCDS56666.1"; exon_status "KNOWN"; level "2"; protein_id "ENSMUSP00000106564.1"; source "HAVANA"; tag "CCDS";
chr1	HAVANA	exon	188146313	188146423	.	+	.	gene_id "ENSMUSG00000026610.13"; transcript_id "ENSMUST00000027906.12"; gene_type "protein_coding"; gene_status "KNOWN"; gene_name "Esrrg"; transcript_type "protein_coding"; transcript_status "KNOWN"; transcript_name "Esrrg-201"; exon_number "4"; exon_id "ENSMUSE00000534088.1"; talon_gene "3303"; talon_transcript "8185"; talon_exon "43672"; ccdsid "CCDS56666.1"; exon_status "KNOWN"; level "2"; protein_id "ENSMUSP00000106564.1"; source "HAVANA"; tag "CCDS";
chr1	HAVANA	exon	188150179	188150340	.	+	.	gene_id "ENSMUSG00000026610.13"; transcript_id "ENSMUST00000027906.12"; gene_type "protein_coding"; gene_status "KNOWN"; gene_name "Esrrg"; transcript_type "protein_coding"; transcript_status "KNOWN"; transcript_name "Esrrg-201"; exon_number "5"; exon_id "ENSMUSE00000313961.3"; talon_gene "3303"; talon_transcript "8185"; talon_exon "43674"; ccdsid "CCDS56666.1"; exon_status "KNOWN"; level "2"; protein_id "ENSMUSP00000106564.1"; source "HAVANA"; tag "CCDS";
chr1	HAVANA	exon	188198576	188198845	.	+	.	gene_id "ENSMUSG00000026610.13"; transcript_id "ENSMUST00000027906.12"; gene_type "protein_coding"; gene_status "KNOWN"; gene_name "Esrrg"; transcript_type "protein_coding"; transcript_status "KNOWN"; transcript_name "Esrrg-201"; exon_number "6"; exon_id "ENSMUSE00000534084.1"; talon_gene "3303"; talon_transcript "8185"; talon_exon "43676"; ccdsid "CCDS56666.1"; exon_status "KNOWN"; level "2"; protein_id "ENSMUSP00000106564.1"; source "HAVANA"; tag "CCDS";
chr1	HAVANA	exon	188210895	188214885	.	+	.	gene_id "ENSMUSG00000026610.13"; transcript_id "ENSMUST00000027906.12"; gene_type "protein_coding"; gene_status "KNOWN"; gene_name "Esrrg"; transcript_type "protein_coding"; transcript_status "KNOWN"; transcript_name "Esrrg-201"; exon_number "7"; exon_id "ENSMUSE00000726188.1"; talon_gene "3303"; talon_transcript "8185"; talon_exon "43684"; ccdsid "CCDS15606.1"; exon_status "KNOWN"; level "2"; protein_id "ENSMUSP00000027906.6"; source "HAVANA"; tag "CCDS";
chr1	TALON	transcript	188210895	188214884	.	+	.	gene_id "ENSMUSG00000026610.13"; transcript_id "ENCODEMT000515238"; gene_name "Esrrg"; gene_status "KNOWN"; gene_type "protein_coding"; transcript_status "NOVEL"; transcript_name "ENCODEMT000515238"; talon_gene "3303"; talon_transcript "515238"; ISM_to_IDs "8186,515156,515202,515224,515233,515237"; ISM_transcript "TRUE";
chr1	HAVANA	exon	188210895	188214884	.	+	.	gene_id "ENSMUSG00000026610.13"; transcript_id "ENCODEMT000515238"; gene_type "protein_coding"; gene_status "KNOWN"; gene_name "Esrrg"; transcript_status "NOVEL"; transcript_name "ENCODEMT000515238"; exon_number "1"; exon_id "ENSMUSE00000271089.3"; talon_gene "3303"; talon_transcript "515238"; talon_exon "43689"; ccdsid "CCDS56666.1"; exon_status "KNOWN"; level "1"; protein_id "ENSMUSP00000106563.1"; source "HAVANA"; tag "CCDS";
chr1	HAVANA	gene	188160707	188163143	.	+	.	gene_id "ENSMUSG00000103732.1"; gene_name "Gm38315"; gene_status "KNOWN"; gene_type "TEC"; talon_gene "3307"; havana_gene "OTTMUSG00000050918.1"; level "2";
chr1	HAVANA	transcript	188160707	188163143	.	+	.	gene_id "ENSMUSG00000103732.1"; transcript_id "ENSMUST00000194286.1"; gene_name "Gm38315"; gene_status "KNOWN"; gene_type "TEC"; transcript_type "TEC"; transcript_status "KNOWN"; transcript_name "Gm38315-201"; talon_gene "3307"; talon_transcript "8190"; havana_transcript "OTTMUST00000129059.1"; level "2"; source "HAVANA"; tag "basic"; transcript_support_level "NA";
chr1	HAVANA	exon	188160707	188163143	.	+	.	gene_id "ENSMUSG00000103732.1"; transcript_id "ENSMUST00000194286.1"; gene_type "TEC"; gene_status "KNOWN"; gene_name "Gm38315"; transcript_type "TEC"; transcript_status "KNOWN"; transcript_name "Gm38315-201"; exon_number "1"; exon_id "ENSMUSE00001336283.1"; talon_gene "3307"; talon_transcript "8190"; talon_exon "43703"; exon_status "KNOWN"; level "2"; source "HAVANA"; tag "basic";
chr1	HAVANA	gene	188971095	188973739	.	-	.	gene_id "ENSMUSG00000026608.13"; gene_name "Kctd3"; gene_status "KNOWN"; gene_type "protein_coding"; talon_gene "3312"; havana_gene "OTTMUSG00000050925.9"; level "2";
chr1	HAVANA	transcript	188971095	189007828	.	-	.	gene_id "ENSMUSG00000026608.13"; transcript_id "ENSMUST00000193143.5"; gene_name "Kctd3"; gene_status "KNOWN"; gene_type "protein_coding"; transcript_type "nonsense_mediated_decay"; transcript_status "KNOWN"; transcript_name "Kctd3-204"; talon_gene "3312"; talon_transcript "8199"; havana_transcript "OTTMUST00000129068.1"; level "2"; protein_id "ENSMUSP00000141861.1"; source "HAVANA"; transcript_support_level "5";
chr1	HAVANA	exon	189007530	189007828	.	-	.	gene_id "ENSMUSG00000026608.13"; transcript_id "ENSMUST00000193143.5"; gene_type "protein_coding"; gene_status "KNOWN"; gene_name "Kctd3"; transcript_type "nonsense_mediated_decay"; transcript_status "KNOWN"; transcript_name "Kctd3-204"; exon_number "1"; exon_id "ENSMUSE00001341346.1"; talon_gene "3312"; talon_transcript "8199"; talon_exon "43865"; exon_status "KNOWN"; level "2"; protein_id "ENSMUSP00000141861.1"; source "HAVANA";
chr1	HAVANA	exon	189001905	189001958	.	-	.	gene_id "ENSMUSG00000026608.13"; transcript_id "ENSMUST00000193143.5"; gene_type "protein_coding"; gene_status "KNOWN"; gene_name "Kctd3"; transcript_type "nonsense_mediated_decay"; transcript_status "KNOWN"; transcript_name "Kctd3-204"; exon_number "2"; exon_id "ENSMUSE00000590863.1"; talon_gene "3312"; talon_transcript "8199"; talon_exon "43867"; ccdsid "CCDS15608.1"; exon_status "KNOWN"; level "2"; protein_id "ENSMUSP00000141861.1"; source "HAVANA"; tag "CCDS";
chr1	HAVANA	exon	189001343	189001388	.	-	.	gene_id "ENSMUSG00000026608.13"; transcript_id "ENSMUST00000193143.5"; gene_type "protein_coding"; gene_status "KNOWN"; gene_name "Kctd3"; transcript_type "nonsense_mediated_decay"; transcript_status "KNOWN"; transcript_name "Kctd3-204"; exon_number "3"; exon_id "ENSMUSE00000590862.1"; talon_gene "3312"; talon_transcript "8199"; talon_exon "43869"; ccdsid "CCDS15608.1"; exon_status "KNOWN"; level "2"; protein_id "ENSMUSP00000141861.1"; source "HAVANA"; tag "CCDS";
chr1	HAVANA	exon	189000253	189000326	.	-	.	gene_id "ENSMUSG00000026608.13"; transcript_id "ENSMUST00000193143.5"; gene_type "protein_coding"; gene_status "KNOWN"; gene_name "Kctd3"; transcript_type "nonsense_mediated_decay"; transcript_status "KNOWN"; transcript_name "Kctd3-204"; exon_number "4"; exon_id "ENSMUSE00000534055.1"; talon_gene "3312"; talon_transcript "8199"; talon_exon "43871"; ccdsid "CCDS15608.1"; exon_status "KNOWN"; level "2"; protein_id "ENSMUSP00000141861.1"; source "HAVANA"; tag "CCDS";
chr1	HAVANA	exon	188997277	188997335	.	-	.	gene_id "ENSMUSG00000026608.13"; transcript_id "ENSMUST00000193143.5"; gene_type "protein_coding"; gene_status "KNOWN"; gene_name "Kctd3"; transcript_type "nonsense_mediated_decay"; transcript_status "KNOWN"; transcript_name "Kctd3-204"; exon_number "5"; exon_id "ENSMUSE00000590861.1"; talon_gene "3312"; talon_transcript "8199"; talon_exon "43873"; ccdsid "CCDS15608.1"; exon_status "KNOWN"; level "2"; protein_id "ENSMUSP00000141861.1"; source "HAVANA"; tag "CCDS";
chr1	HAVANA	exon	188996962	188997042	.	-	.	gene_id "ENSMUSG00000026608.13"; transcript_id "ENSMUST00000193143.5"; gene_type "protein_coding"; gene_status "KNOWN"; gene_name "Kctd3"; transcript_type "nonsense_mediated_decay"; transcript_status "KNOWN"; transcript_name "Kctd3-204"; exon_number "6"; exon_id "ENSMUSE00000290003.5"; talon_gene "3312"; talon_transcript "8199"; talon_exon "43875"; ccdsid "CCDS15608.1"; exon_status "KNOWN"; level "2"; protein_id "ENSMUSP00000141861.1"; source "HAVANA"; tag "CCDS";
chr1	HAVANA	exon	188996400	188996540	.	-	.	gene_id "ENSMUSG00000026608.13"; transcript_id "ENSMUST00000193143.5"; gene_type "protein_coding"; gene_status "KNOWN"; gene_name "Kctd3"; transcript_type "nonsense_mediated_decay"; transcript_status "KNOWN"; transcript_name "Kctd3-204"; exon_number "7"; exon_id "ENSMUSE00000289995.3"; talon_gene "3312"; talon_transcript "8199"; talon_exon "43877"; ccdsid "CCDS15608.1"; exon_status "KNOWN"; level "2"; protein_id "ENSMUSP00000141861.1"; source "HAVANA"; tag "CCDS";
chr1	HAVANA	exon	188995742	188995832	.	-	.	gene_id "ENSMUSG00000026608.13"; transcript_id "ENSMUST00000193143.5"; gene_type "protein_coding"; gene_status "KNOWN"; gene_name "Kctd3"; transcript_type "nonsense_mediated_decay"; transcript_status "KNOWN"; transcript_name "Kctd3-204"; exon_number "8"; exon_id "ENSMUSE00000289989.3"; talon_gene "3312"; talon_transcript "8199"; talon_exon "43879"; ccdsid "CCDS15608.1"; exon_status "KNOWN"; level "2"; protein_id "ENSMUSP00000141861.1"; source "HAVANA"; tag "CCDS";
chr1	HAVANA	exon	188992563	188992753	.	-	.	gene_id "ENSMUSG00000026608.13"; transcript_id "ENSMUST00000193143.5"; gene_type "protein_coding"; gene_status "KNOWN"; gene_name "Kctd3"; transcript_type "nonsense_mediated_decay"; transcript_status "KNOWN"; transcript_name "Kctd3-204"; exon_number "9"; exon_id "ENSMUSE00000289982.3"; talon_gene "3312"; talon_transcript "8199"; talon_exon "43881"; ccdsid "CCDS15608.1"; exon_status "KNOWN"; level "2"; protein_id "ENSMUSP00000141861.1"; source "HAVANA"; tag "CCDS";
chr1	HAVANA	exon	188987516	188987631	.	-	.	gene_id "ENSMUSG00000026608.13"; transcript_id "ENSMUST00000193143.5"; gene_type "protein_coding"; gene_status "KNOWN"; gene_name "Kctd3"; transcript_type "nonsense_mediated_decay"; transcript_status "KNOWN"; transcript_name "Kctd3-204"; exon_number "10"; exon_id "ENSMUSE00000160947.3"; talon_gene "3312"; talon_transcript "8199"; talon_exon "43883"; ccdsid "CCDS15608.1"; exon_status "KNOWN"; level "2"; protein_id "ENSMUSP00000141861.1"; source "HAVANA"; tag "CCDS";
chr1	HAVANA	exon	188983207	188983294	.	-	.	gene_id "ENSMUSG00000026608.13"; transcript_id "ENSMUST00000193143.5"; gene_type "protein_coding"; gene_status "KNOWN"; gene_name "Kctd3"; transcript_type "nonsense_mediated_decay"; transcript_status "KNOWN"; transcript_name "Kctd3-204"; exon_number "11"; exon_id "ENSMUSE00000160944.3"; talon_gene "3312"; talon_transcript "8199"; talon_exon "43885"; ccdsid "CCDS15608.1"; exon_status "KNOWN"; level "2"; protein_id "ENSMUSP00000141861.1"; source "HAVANA"; tag "CCDS";
chr1	HAVANA	exon	188983010	188983126	.	-	.	gene_id "ENSMUSG00000026608.13"; transcript_id "ENSMUST00000193143.5"; gene_type "protein_coding"; gene_status "KNOWN"; gene_name "Kctd3"; transcript_type "nonsense_mediated_decay"; transcript_status "KNOWN"; transcript_name "Kctd3-204"; exon_number "12"; exon_id "ENSMUSE00000160952.3"; talon_gene "3312"; talon_transcript "8199"; talon_exon "43887"; ccdsid "CCDS15608.1"; exon_status "KNOWN"; level "2"; protein_id "ENSMUSP00000141861.1"; source "HAVANA"; tag "CCDS";
chr1	HAVANA	exon	188981225	188981395	.	-	.	gene_id "ENSMUSG00000026608.13"; transcript_id "ENSMUST00000193143.5"; gene_type "protein_coding"; gene_status "KNOWN"; gene_name "Kctd3"; transcript_type "nonsense_mediated_decay"; transcript_status "KNOWN"; transcript_name "Kctd3-204"; exon_number "13"; exon_id "ENSMUSE00000460598.2"; talon_gene "3312"; talon_transcript "8199"; talon_exon "43889"; ccdsid "CCDS15608.1"; exon_status "KNOWN"; level "2"; protein_id "ENSMUSP00000141861.1"; source "HAVANA"; tag "CCDS";
chr1	HAVANA	exon	188978497	188978652	.	-	.	gene_id "ENSMUSG00000026608.13"; transcript_id "ENSMUST00000193143.5"; gene_type "protein_coding"; gene_status "KNOWN"; gene_name "Kctd3"; transcript_type "nonsense_mediated_decay"; transcript_status "KNOWN"; transcript_name "Kctd3-204"; exon_number "14"; exon_id "ENSMUSE00000160949.3"; talon_gene "3312"; talon_transcript "8199"; talon_exon "43891"; ccdsid "CCDS15608.1"; exon_status "KNOWN"; level "2"; protein_id "ENSMUSP00000141861.1"; source "HAVANA"; tag "CCDS";
chr1	HAVANA	exon	188976371	188976707	.	-	.	gene_id "ENSMUSG00000026608.13"; transcript_id "ENSMUST00000193143.5"; gene_type "protein_coding"; gene_status "KNOWN"; gene_name "Kctd3"; transcript_type "nonsense_mediated_decay"; transcript_status "KNOWN"; transcript_name "Kctd3-204"; exon_number "15"; exon_id "ENSMUSE00001343002.1"; talon_gene "3312"; talon_transcript "8199"; talon_exon "43893"; exon_status "KNOWN"; level "2"; protein_id "ENSMUSP00000141861.1"; source "HAVANA";
chr1	HAVANA	exon	188974287	188974471	.	-	.	gene_id "ENSMUSG00000026608.13"; transcript_id "ENSMUST00000193143.5"; gene_type "protein_coding"; gene_status "KNOWN"; gene_name "Kctd3"; transcript_type "nonsense_mediated_decay"; transcript_status "KNOWN"; transcript_name "Kctd3-204"; exon_number "16"; exon_id "ENSMUSE00001345728.1"; talon_gene "3312"; talon_transcript "8199"; talon_exon "43895"; ccdsid "CCDS15608.1"; exon_status "KNOWN"; level "2"; protein_id "ENSMUSP00000141861.1"; source "HAVANA"; tag "CCDS";
chr1	HAVANA	exon	188974066	188974204	.	-	.	gene_id "ENSMUSG00000026608.13"; transcript_id "ENSMUST00000193143.5"; gene_type "protein_coding"; gene_status "KNOWN"; gene_name "Kctd3"; transcript_type "nonsense_mediated_decay"; transcript_status "KNOWN"; transcript_name "Kctd3-204"; exon_number "17"; exon_id "ENSMUSE00001342133.1"; talon_gene "3312"; talon_transcript "8199"; talon_exon "43897"; ccdsid "CCDS15608.1"; exon_status "KNOWN"; level "2"; protein_id "ENSMUSP00000141861.1"; source "HAVANA"; tag "CCDS";
chr1	HAVANA	exon	188971095	188972683	.	-	.	gene_id "ENSMUSG00000026608.13"; transcript_id "ENSMUST00000193143.5"; gene_type "protein_coding"; gene_status "KNOWN"; gene_name "Kctd3"; transcript_type "nonsense_mediated_decay"; transcript_status "KNOWN"; transcript_name "Kctd3-204"; exon_number "18"; exon_id "ENSMUSE00001343801.1"; talon_gene "3312"; talon_transcript "8199"; talon_exon "43899"; ccdsid "CCDS15608.1"; exon_status "KNOWN"; level "2"; protein_id "ENSMUSP00000141861.1"; source "HAVANA"; tag "CCDS";
chr1	HAVANA	transcript	188971095	189007840	.	-	.	gene_id "ENSMUSG00000026608.13"; transcript_id "ENSMUST00000085678.7"; gene_name "Kctd3"; gene_status "KNOWN"; gene_type "protein_coding"; transcript_type "protein_coding"; transcript_status "KNOWN"; transcript_name "Kctd3-201"; talon_gene "3312"; talon_transcript "8200"; ccdsid "CCDS15608.1"; havana_transcript "OTTMUST00000129066.2"; level "2"; protein_id "ENSMUSP00000082821.2"; source "HAVANA"; tag "CCDS"; transcript_support_level "1";
chr1	HAVANA	exon	189007530	189007840	.	-	.	gene_id "ENSMUSG00000026608.13"; transcript_id "ENSMUST00000085678.7"; gene_type "protein_coding"; gene_status "KNOWN"; gene_name "Kctd3"; transcript_type "protein_coding"; transcript_status "KNOWN"; transcript_name "Kctd3-201"; exon_number "1"; exon_id "ENSMUSE00000534062.2"; talon_gene "3312"; talon_transcript "8200"; talon_exon "43900"; ccdsid "CCDS15608.1"; exon_status "KNOWN"; level "2"; protein_id "ENSMUSP00000082821.2"; source "HAVANA"; tag "CCDS";
chr1	HAVANA	exon	189001905	189001958	.	-	.	gene_id "ENSMUSG00000026608.13"; transcript_id "ENSMUST00000085678.7"; gene_type "protein_coding"; gene_status "KNOWN"; gene_name "Kctd3"; transcript_type "protein_coding"; transcript_status "KNOWN"; transcript_name "Kctd3-201"; exon_number "2"; exon_id "ENSMUSE00000590863.1"; talon_gene "3312"; talon_transcript "8200"; talon_exon "43867"; ccdsid "CCDS15608.1"; exon_status "KNOWN"; level "2"; protein_id "ENSMUSP00000141861.1"; source "HAVANA"; tag "CCDS";
chr1	HAVANA	exon	189001343	189001388	.	-	.	gene_id "ENSMUSG00000026608.13"; transcript_id "ENSMUST00000085678.7"; gene_type "protein_coding"; gene_status "KNOWN"; gene_name "Kctd3"; transcript_type "protein_coding"; transcript_status "KNOWN"; transcript_name "Kctd3-201"; exon_number "3"; exon_id "ENSMUSE00000590862.1"; talon_gene "3312"; talon_transcript "8200"; talon_exon "43869"; ccdsid "CCDS15608.1"; exon_status "KNOWN"; level "2"; protein_id "ENSMUSP00000141861.1"; source "HAVANA"; tag "CCDS";
chr1	HAVANA	exon	189000253	189000326	.	-	.	gene_id "ENSMUSG00000026608.13"; transcript_id "ENSMUST00000085678.7"; gene_type "protein_coding"; gene_status "KNOWN"; gene_name "Kctd3"; transcript_type "protein_coding"; transcript_status "KNOWN"; transcript_name "Kctd3-201"; exon_number "4"; exon_id "ENSMUSE00000534055.1"; talon_gene "3312"; talon_transcript "8200"; talon_exon "43871"; ccdsid "CCDS15608.1"; exon_status "KNOWN"; level "2"; protein_id "ENSMUSP00000141861.1"; source "HAVANA"; tag "CCDS";
chr1	HAVANA	exon	188997277	188997335	.	-	.	gene_id "ENSMUSG00000026608.13"; transcript_id "ENSMUST00000085678.7"; gene_type "protein_coding"; gene_status "KNOWN"; gene_name "Kctd3"; transcript_type "protein_coding"; transcript_status "KNOWN"; transcript_name "Kctd3-201"; exon_number "5"; exon_id "ENSMUSE00000590861.1"; talon_gene "3312"; talon_transcript "8200"; talon_exon "43873"; ccdsid "CCDS15608.1"; exon_status "KNOWN"; level "2"; protein_id "ENSMUSP00000141861.1"; source "HAVANA"; tag "CCDS";
chr1	HAVANA	exon	188996962	188997042	.	-	.	gene_id "ENSMUSG00000026608.13"; transcript_id "ENSMUST00000085678.7"; gene_type "protein_coding"; gene_status "KNOWN"; gene_name "Kctd3"; transcript_type "protein_coding"; transcript_status "KNOWN"; transcript_name "Kctd3-201"; exon_number "6"; exon_id "ENSMUSE00000290003.5"; talon_gene "3312"; talon_transcript "8200"; talon_exon "43875"; ccdsid "CCDS15608.1"; exon_status "KNOWN"; level "2"; protein_id "ENSMUSP00000141861.1"; source "HAVANA"; tag "CCDS";
chr1	HAVANA	exon	188996400	188996540	.	-	.	gene_id "ENSMUSG00000026608.13"; transcript_id "ENSMUST00000085678.7"; gene_type "protein_coding"; gene_status "KNOWN"; gene_name "Kctd3"; transcript_type "protein_coding"; transcript_status "KNOWN"; transcript_name "Kctd3-201"; exon_number "7"; exon_id "ENSMUSE00000289995.3"; talon_gene "3312"; talon_transcript "8200"; talon_exon "43877"; ccdsid "CCDS15608.1"; exon_status "KNOWN"; level "2"; protein_id "ENSMUSP00000141861.1"; source "HAVANA"; tag "CCDS";
chr1	HAVANA	exon	188995742	188995832	.	-	.	gene_id "ENSMUSG00000026608.13"; transcript_id "ENSMUST00000085678.7"; gene_type "protein_coding"; gene_status "KNOWN"; gene_name "Kctd3"; transcript_type "protein_coding"; transcript_status "KNOWN"; transcript_name "Kctd3-201"; exon_number "8"; exon_id "ENSMUSE00000289989.3"; talon_gene "3312"; talon_transcript "8200"; talon_exon "43879"; ccdsid "CCDS15608.1"; exon_status "KNOWN"; level "2"; protein_id "ENSMUSP00000141861.1"; source "HAVANA"; tag "CCDS";
chr1	HAVANA	exon	188992563	188992753	.	-	.	gene_id "ENSMUSG00000026608.13"; transcript_id "ENSMUST00000085678.7"; gene_type "protein_coding"; gene_status "KNOWN"; gene_name "Kctd3"; transcript_type "protein_coding"; transcript_status "KNOWN"; transcript_name "Kctd3-201"; exon_number "9"; exon_id "ENSMUSE00000289982.3"; talon_gene "3312"; talon_transcript "8200"; talon_exon "43881"; ccdsid "CCDS15608.1"; exon_status "KNOWN"; level "2"; protein_id "ENSMUSP00000141861.1"; source "HAVANA"; tag "CCDS";
chr1	HAVANA	exon	188987516	188987631	.	-	.	gene_id "ENSMUSG00000026608.13"; transcript_id "ENSMUST00000085678.7"; gene_type "protein_coding"; gene_status "KNOWN"; gene_name "Kctd3"; transcript_type "protein_coding"; transcript_status "KNOWN"; transcript_name "Kctd3-201"; exon_number "10"; exon_id "ENSMUSE00000160947.3"; talon_gene "3312"; talon_transcript "8200"; talon_exon "43883"; ccdsid "CCDS15608.1"; exon_status "KNOWN"; level "2"; protein_id "ENSMUSP00000141861.1"; source "HAVANA"; tag "CCDS";
chr1	HAVANA	exon	188983207	188983294	.	-	.	gene_id "ENSMUSG00000026608.13"; transcript_id "ENSMUST00000085678.7"; gene_type "protein_coding"; gene_status "KNOWN"; gene_name "Kctd3"; transcript_type "protein_coding"; transcript_status "KNOWN"; transcript_name "Kctd3-201"; exon_number "11"; exon_id "ENSMUSE00000160944.3"; talon_gene "3312"; talon_transcript "8200"; talon_exon "43885"; ccdsid "CCDS15608.1"; exon_status "KNOWN"; level "2"; protein_id "ENSMUSP00000141861.1"; source "HAVANA"; tag "CCDS";
chr1	HAVANA	exon	188983010	188983126	.	-	.	gene_id "ENSMUSG00000026608.13"; transcript_id "ENSMUST00000085678.7"; gene_type "protein_coding"; gene_status "KNOWN"; gene_name "Kctd3"; transcript_type "protein_coding"; transcript_status "KNOWN"; transcript_name "Kctd3-201"; exon_number "12"; exon_id "ENSMUSE00000160952.3"; talon_gene "3312"; talon_transcript "8200"; talon_exon "43887"; ccdsid "CCDS15608.1"; exon_status "KNOWN"; level "2"; protein_id "ENSMUSP00000141861.1"; source "HAVANA"; tag "CCDS";
chr1	HAVANA	exon	188981225	188981395	.	-	.	gene_id "ENSMUSG00000026608.13"; transcript_id "ENSMUST00000085678.7"; gene_type "protein_coding"; gene_status "KNOWN"; gene_name "Kctd3"; transcript_type "protein_coding"; transcript_status "KNOWN"; transcript_name "Kctd3-201"; exon_number "13"; exon_id "ENSMUSE00000460598.2"; talon_gene "3312"; talon_transcript "8200"; talon_exon "43889"; ccdsid "CCDS15608.1"; exon_status "KNOWN"; level "2"; protein_id "ENSMUSP00000141861.1"; source "HAVANA"; tag "CCDS";
chr1	HAVANA	exon	188978497	188978652	.	-	.	gene_id "ENSMUSG00000026608.13"; transcript_id "ENSMUST00000085678.7"; gene_type "protein_coding"; gene_status "KNOWN"; gene_name "Kctd3"; transcript_type "protein_coding"; transcript_status "KNOWN"; transcript_name "Kctd3-201"; exon_number "14"; exon_id "ENSMUSE00000160949.3"; talon_gene "3312"; talon_transcript "8200"; talon_exon "43891"; ccdsid "CCDS15608.1"; exon_status "KNOWN"; level "2"; protein_id "ENSMUSP00000141861.1"; source "HAVANA"; tag "CCDS";
chr1	HAVANA	exon	188976611	188976707	.	-	.	gene_id "ENSMUSG00000026608.13"; transcript_id "ENSMUST00000085678.7"; gene_type "protein_coding"; gene_status "KNOWN"; gene_name "Kctd3"; transcript_type "protein_coding"; transcript_status "KNOWN"; transcript_name "Kctd3-201"; exon_number "15"; exon_id "ENSMUSE00000160948.3"; talon_gene "3312"; talon_transcript "8200"; talon_exon "43901"; ccdsid "CCDS15608.1"; exon_status "KNOWN"; level "2"; protein_id "ENSMUSP00000082821.2"; source "HAVANA"; tag "CCDS";
chr1	HAVANA	exon	188974287	188974471	.	-	.	gene_id "ENSMUSG00000026608.13"; transcript_id "ENSMUST00000085678.7"; gene_type "protein_coding"; gene_status "KNOWN"; gene_name "Kctd3"; transcript_type "protein_coding"; transcript_status "KNOWN"; transcript_name "Kctd3-201"; exon_number "16"; exon_id "ENSMUSE00001345728.1"; talon_gene "3312"; talon_transcript "8200"; talon_exon "43895"; ccdsid "CCDS15608.1"; exon_status "KNOWN"; level "2"; protein_id "ENSMUSP00000141861.1"; source "HAVANA"; tag "CCDS";
chr1	HAVANA	exon	188974066	188974204	.	-	.	gene_id "ENSMUSG00000026608.13"; transcript_id "ENSMUST00000085678.7"; gene_type "protein_coding"; gene_status "KNOWN"; gene_name "Kctd3"; transcript_type "protein_coding"; transcript_status "KNOWN"; transcript_name "Kctd3-201"; exon_number "17"; exon_id "ENSMUSE00001342133.1"; talon_gene "3312"; talon_transcript "8200"; talon_exon "43897"; ccdsid "CCDS15608.1"; exon_status "KNOWN"; level "2"; protein_id "ENSMUSP00000141861.1"; source "HAVANA"; tag "CCDS";
chr1	HAVANA	exon	188971095	188972683	.	-	.	gene_id "ENSMUSG00000026608.13"; transcript_id "ENSMUST00000085678.7"; gene_type "protein_coding"; gene_status "KNOWN"; gene_name "Kctd3"; transcript_type "protein_coding"; transcript_status "KNOWN"; transcript_name "Kctd3-201"; exon_number "18"; exon_id "ENSMUSE00001343801.1"; talon_gene "3312"; talon_transcript "8200"; talon_exon "43899"; ccdsid "CCDS15608.1"; exon_status "KNOWN"; level "2"; protein_id "ENSMUSP00000141861.1"; source "HAVANA"; tag "CCDS";
chr1	TALON	transcript	188971095	189007840	.	-	.	gene_id "ENSMUSG00000026608.13"; transcript_id "ENCODEMT000515253"; gene_name "Kctd3"; gene_status "KNOWN"; gene_type "protein_coding"; transcript_status "NOVEL"; transcript_name "ENCODEMT000515253"; talon_gene "3312"; talon_transcript "515253"; NIC_transcript "TRUE";
chr1	HAVANA	exon	189007530	189007840	.	-	.	gene_id "ENSMUSG00000026608.13"; transcript_id "ENCODEMT000515253"; gene_type "protein_coding"; gene_status "KNOWN"; gene_name "Kctd3"; transcript_status "NOVEL"; transcript_name "ENCODEMT000515253"; exon_number "1"; exon_id "ENSMUSE00000534062.2"; talon_gene "3312"; talon_transcript "515253"; talon_exon "43900"; ccdsid "CCDS15608.1"; exon_status "KNOWN"; level "2"; protein_id "ENSMUSP00000082821.2"; source "HAVANA"; tag "CCDS";
chr1	HAVANA	exon	189001905	189001958	.	-	.	gene_id "ENSMUSG00000026608.13"; transcript_id "ENCODEMT000515253"; gene_type "protein_coding"; gene_status "KNOWN"; gene_name "Kctd3"; transcript_status "NOVEL"; transcript_name "ENCODEMT000515253"; exon_number "2"; exon_id "ENSMUSE00000590863.1"; talon_gene "3312"; talon_transcript "515253"; talon_exon "43867"; ccdsid "CCDS15608.1"; exon_status "KNOWN"; level "2"; protein_id "ENSMUSP00000141861.1"; source "HAVANA"; tag "CCDS";
chr1	HAVANA	exon	189001343	189001388	.	-	.	gene_id "ENSMUSG00000026608.13"; transcript_id "ENCODEMT000515253"; gene_type "protein_coding"; gene_status "KNOWN"; gene_name "Kctd3"; transcript_status "NOVEL"; transcript_name "ENCODEMT000515253"; exon_number "3"; exon_id "ENSMUSE00000590862.1"; talon_gene "3312"; talon_transcript "515253"; talon_exon "43869"; ccdsid "CCDS15608.1"; exon_status "KNOWN"; level "2"; protein_id "ENSMUSP00000141861.1"; source "HAVANA"; tag "CCDS";
chr1	HAVANA	exon	189000253	189000326	.	-	.	gene_id "ENSMUSG00000026608.13"; transcript_id "ENCODEMT000515253"; gene_type "protein_coding"; gene_status "KNOWN"; gene_name "Kctd3"; transcript_status "NOVEL"; transcript_name "ENCODEMT000515253"; exon_number "4"; exon_id "ENSMUSE00000534055.1"; talon_gene "3312"; talon_transcript "515253"; talon_exon "43871"; ccdsid "CCDS15608.1"; exon_status "KNOWN"; level "2"; protein_id "ENSMUSP00000141861.1"; source "HAVANA"; tag "CCDS";
chr1	HAVANA	exon	188997277	188997335	.	-	.	gene_id "ENSMUSG00000026608.13"; transcript_id "ENCODEMT000515253"; gene_type "protein_coding"; gene_status "KNOWN"; gene_name "Kctd3"; transcript_status "NOVEL"; transcript_name "ENCODEMT000515253"; exon_number "5"; exon_id "ENSMUSE00000590861.1"; talon_gene "3312"; talon_transcript "515253"; talon_exon "43873"; ccdsid "CCDS15608.1"; exon_status "KNOWN"; level "2"; protein_id "ENSMUSP00000141861.1"; source "HAVANA"; tag "CCDS";
chr1	HAVANA	exon	188996962	188997042	.	-	.	gene_id "ENSMUSG00000026608.13"; transcript_id "ENCODEMT000515253"; gene_type "protein_coding"; gene_status "KNOWN"; gene_name "Kctd3"; transcript_status "NOVEL"; transcript_name "ENCODEMT000515253"; exon_number "6"; exon_id "ENSMUSE00000290003.5"; talon_gene "3312"; talon_transcript "515253"; talon_exon "43875"; ccdsid "CCDS15608.1"; exon_status "KNOWN"; level "2"; protein_id "ENSMUSP00000141861.1"; source "HAVANA"; tag "CCDS";
chr1	HAVANA	exon	188996400	188996540	.	-	.	gene_id "ENSMUSG00000026608.13"; transcript_id "ENCODEMT000515253"; gene_type "protein_coding"; gene_status "KNOWN"; gene_name "Kctd3"; transcript_status "NOVEL"; transcript_name "ENCODEMT000515253"; exon_number "7"; exon_id "ENSMUSE00000289995.3"; talon_gene "3312"; talon_transcript "515253"; talon_exon "43877"; ccdsid "CCDS15608.1"; exon_status "KNOWN"; level "2"; protein_id "ENSMUSP00000141861.1"; source "HAVANA"; tag "CCDS";
chr1	HAVANA	exon	188995742	188995832	.	-	.	gene_id "ENSMUSG00000026608.13"; transcript_id "ENCODEMT000515253"; gene_type "protein_coding"; gene_status "KNOWN"; gene_name "Kctd3"; transcript_status "NOVEL"; transcript_name "ENCODEMT000515253"; exon_number "8"; exon_id "ENSMUSE00000289989.3"; talon_gene "3312"; talon_transcript "515253"; talon_exon "43879"; ccdsid "CCDS15608.1"; exon_status "KNOWN"; level "2"; protein_id "ENSMUSP00000141861.1"; source "HAVANA"; tag "CCDS";
chr1	HAVANA	exon	188992563	188992753	.	-	.	gene_id "ENSMUSG00000026608.13"; transcript_id "ENCODEMT000515253"; gene_type "protein_coding"; gene_status "KNOWN"; gene_name "Kctd3"; transcript_status "NOVEL"; transcript_name "ENCODEMT000515253"; exon_number "9"; exon_id "ENSMUSE00000289982.3"; talon_gene "3312"; talon_transcript "515253"; talon_exon "43881"; ccdsid "CCDS15608.1"; exon_status "KNOWN"; level "2"; protein_id "ENSMUSP00000141861.1"; source "HAVANA"; tag "CCDS";
chr1	HAVANA	exon	188987516	188987631	.	-	.	gene_id "ENSMUSG00000026608.13"; transcript_id "ENCODEMT000515253"; gene_type "protein_coding"; gene_status "KNOWN"; gene_name "Kctd3"; transcript_status "NOVEL"; transcript_name "ENCODEMT000515253"; exon_number "10"; exon_id "ENSMUSE00000160947.3"; talon_gene "3312"; talon_transcript "515253"; talon_exon "43883"; ccdsid "CCDS15608.1"; exon_status "KNOWN"; level "2"; protein_id "ENSMUSP00000141861.1"; source "HAVANA"; tag "CCDS";
chr1	HAVANA	exon	188983207	188983294	.	-	.	gene_id "ENSMUSG00000026608.13"; transcript_id "ENCODEMT000515253"; gene_type "protein_coding"; gene_status "KNOWN"; gene_name "Kctd3"; transcript_status "NOVEL"; transcript_name "ENCODEMT000515253"; exon_number "11"; exon_id "ENSMUSE00000160944.3"; talon_gene "3312"; talon_transcript "515253"; talon_exon "43885"; ccdsid "CCDS15608.1"; exon_status "KNOWN"; level "2"; protein_id "ENSMUSP00000141861.1"; source "HAVANA"; tag "CCDS";
chr1	HAVANA	exon	188983010	188983126	.	-	.	gene_id "ENSMUSG00000026608.13"; transcript_id "ENCODEMT000515253"; gene_type "protein_coding"; gene_status "KNOWN"; gene_name "Kctd3"; transcript_status "NOVEL"; transcript_name "ENCODEMT000515253"; exon_number "12"; exon_id "ENSMUSE00000160952.3"; talon_gene "3312"; talon_transcript "515253"; talon_exon "43887"; ccdsid "CCDS15608.1"; exon_status "KNOWN"; level "2"; protein_id "ENSMUSP00000141861.1"; source "HAVANA"; tag "CCDS";
chr1	HAVANA	exon	188981225	188981395	.	-	.	gene_id "ENSMUSG00000026608.13"; transcript_id "ENCODEMT000515253"; gene_type "protein_coding"; gene_status "KNOWN"; gene_name "Kctd3"; transcript_status "NOVEL"; transcript_name "ENCODEMT000515253"; exon_number "13"; exon_id "ENSMUSE00000460598.2"; talon_gene "3312"; talon_transcript "515253"; talon_exon "43889"; ccdsid "CCDS15608.1"; exon_status "KNOWN"; level "2"; protein_id "ENSMUSP00000141861.1"; source "HAVANA"; tag "CCDS";
chr1	HAVANA	exon	188978497	188978652	.	-	.	gene_id "ENSMUSG00000026608.13"; transcript_id "ENCODEMT000515253"; gene_type "protein_coding"; gene_status "KNOWN"; gene_name "Kctd3"; transcript_status "NOVEL"; transcript_name "ENCODEMT000515253"; exon_number "14"; exon_id "ENSMUSE00000160949.3"; talon_gene "3312"; talon_transcript "515253"; talon_exon "43891"; ccdsid "CCDS15608.1"; exon_status "KNOWN"; level "2"; protein_id "ENSMUSP00000141861.1"; source "HAVANA"; tag "CCDS";
chr1	HAVANA	exon	188976611	188976707	.	-	.	gene_id "ENSMUSG00000026608.13"; transcript_id "ENCODEMT000515253"; gene_type "protein_coding"; gene_status "KNOWN"; gene_name "Kctd3"; transcript_status "NOVEL"; transcript_name "ENCODEMT000515253"; exon_number "15"; exon_id "ENSMUSE00000160948.3"; talon_gene "3312"; talon_transcript "515253"; talon_exon "43901"; ccdsid "CCDS15608.1"; exon_status "KNOWN"; level "2"; protein_id "ENSMUSP00000082821.2"; source "HAVANA"; tag "CCDS";
chr1	HAVANA	exon	188974287	188974471	.	-	.	gene_id "ENSMUSG00000026608.13"; transcript_id "ENCODEMT000515253"; gene_type "protein_coding"; gene_status "KNOWN"; gene_name "Kctd3"; transcript_status "NOVEL"; transcript_name "ENCODEMT000515253"; exon_number "16"; exon_id "ENSMUSE00001345728.1"; talon_gene "3312"; talon_transcript "515253"; talon_exon "43895"; ccdsid "CCDS15608.1"; exon_status "KNOWN"; level "2"; protein_id "ENSMUSP00000141861.1"; source "HAVANA"; tag "CCDS";
chr1	HAVANA	exon	188974066	188974198	.	-	.	gene_id "ENSMUSG00000026608.13"; transcript_id "ENCODEMT000515253"; gene_type "protein_coding"; gene_status "KNOWN"; gene_name "Kctd3"; transcript_status "NOVEL"; transcript_name "ENCODEMT000515253"; exon_number "17"; exon_id "ENSMUSE00001341510.1"; talon_gene "3312"; talon_transcript "515253"; talon_exon "43909"; exon_status "KNOWN"; level "2"; protein_id "ENSMUSP00000141863.1"; source "HAVANA"; tag "cds_end_NF";
chr1	HAVANA	exon	188971095	188972683	.	-	.	gene_id "ENSMUSG00000026608.13"; transcript_id "ENCODEMT000515253"; gene_type "protein_coding"; gene_status "KNOWN"; gene_name "Kctd3"; transcript_status "NOVEL"; transcript_name "ENCODEMT000515253"; exon_number "18"; exon_id "ENSMUSE00001343801.1"; talon_gene "3312"; talon_transcript "515253"; talon_exon "43899"; ccdsid "CCDS15608.1"; exon_status "KNOWN"; level "2"; protein_id "ENSMUSP00000141861.1"; source "HAVANA"; tag "CCDS";
chr1	HAVANA	transcript	188972251	188974622	.	-	.	gene_id "ENSMUSG00000026608.13"; transcript_id "ENSMUST00000192200.1"; gene_name "Kctd3"; gene_status "KNOWN"; gene_type "protein_coding"; transcript_type "retained_intron"; transcript_status "KNOWN"; transcript_name "Kctd3-202"; talon_gene "3312"; talon_transcript "8201"; havana_transcript "OTTMUST00000129072.1"; level "2"; source "HAVANA"; transcript_support_level "2";
chr1	HAVANA	exon	188974287	188974622	.	-	.	gene_id "ENSMUSG00000026608.13"; transcript_id "ENSMUST00000192200.1"; gene_type "protein_coding"; gene_status "KNOWN"; gene_name "Kctd3"; transcript_type "retained_intron"; transcript_status "KNOWN"; transcript_name "Kctd3-202"; exon_number "1"; exon_id "ENSMUSE00001337099.1"; talon_gene "3312"; talon_transcript "8201"; talon_exon "43903"; exon_status "KNOWN"; level "2"; source "HAVANA";
chr1	HAVANA	exon	188974066	188974204	.	-	.	gene_id "ENSMUSG00000026608.13"; transcript_id "ENSMUST00000192200.1"; gene_type "protein_coding"; gene_status "KNOWN"; gene_name "Kctd3"; transcript_type "retained_intron"; transcript_status "KNOWN"; transcript_name "Kctd3-202"; exon_number "2"; exon_id "ENSMUSE00001342133.1"; talon_gene "3312"; talon_transcript "8201"; talon_exon "43897"; ccdsid "CCDS15608.1"; exon_status "KNOWN"; level "2"; protein_id "ENSMUSP00000141861.1"; source "HAVANA"; tag "CCDS";
chr1	HAVANA	exon	188972251	188972683	.	-	.	gene_id "ENSMUSG00000026608.13"; transcript_id "ENSMUST00000192200.1"; gene_type "protein_coding"; gene_status "KNOWN"; gene_name "Kctd3"; transcript_type "retained_intron"; transcript_status "KNOWN"; transcript_name "Kctd3-202"; exon_number "3"; exon_id "ENSMUSE00001338025.1"; talon_gene "3312"; talon_transcript "8201"; talon_exon "43904"; exon_status "KNOWN"; level "2"; source "HAVANA";
chr1	HAVANA	transcript	188972364	188974240	.	-	.	gene_id "ENSMUSG00000026608.13"; transcript_id "ENSMUST00000195745.1"; gene_name "Kctd3"; gene_status "KNOWN"; gene_type "protein_coding"; transcript_type "retained_intron"; transcript_status "KNOWN"; transcript_name "Kctd3-209"; talon_gene "3312"; talon_transcript "8202"; havana_transcript "OTTMUST00000129073.1"; level "2"; source "HAVANA"; transcript_support_level "2";
chr1	HAVANA	exon	188974066	188974240	.	-	.	gene_id "ENSMUSG00000026608.13"; transcript_id "ENSMUST00000195745.1"; gene_type "protein_coding"; gene_status "KNOWN"; gene_name "Kctd3"; transcript_type "retained_intron"; transcript_status "KNOWN"; transcript_name "Kctd3-209"; exon_number "1"; exon_id "ENSMUSE00001336426.1"; talon_gene "3312"; talon_transcript "8202"; talon_exon "43905"; exon_status "KNOWN"; level "2"; source "HAVANA";
chr1	HAVANA	exon	188972364	188972683	.	-	.	gene_id "ENSMUSG00000026608.13"; transcript_id "ENSMUST00000195745.1"; gene_type "protein_coding"; gene_status "KNOWN"; gene_name "Kctd3"; transcript_type "retained_intron"; transcript_status "KNOWN"; transcript_name "Kctd3-209"; exon_number "2"; exon_id "ENSMUSE00001339173.1"; talon_gene "3312"; talon_transcript "8202"; talon_exon "43906"; exon_status "KNOWN"; level "2"; source "HAVANA";
chr1	HAVANA	transcript	188972519	188973739	.	-	.	gene_id "ENSMUSG00000026608.13"; transcript_id "ENSMUST00000195488.1"; gene_name "Kctd3"; gene_status "KNOWN"; gene_type "protein_coding"; transcript_type "retained_intron"; transcript_status "KNOWN"; transcript_name "Kctd3-207"; talon_gene "3312"; talon_transcript "8204"; havana_transcript "OTTMUST00000129071.1"; level "2"; source "HAVANA"; transcript_support_level "NA";
chr1	HAVANA	exon	188972519	188973739	.	-	.	gene_id "ENSMUSG00000026608.13"; transcript_id "ENSMUST00000195488.1"; gene_type "protein_coding"; gene_status "KNOWN"; gene_name "Kctd3"; transcript_type "retained_intron"; transcript_status "KNOWN"; transcript_name "Kctd3-207"; exon_number "1"; exon_id "ENSMUSE00001341678.1"; talon_gene "3312"; talon_transcript "8204"; talon_exon "43911"; exon_status "KNOWN"; level "2"; source "HAVANA";
chr1	HAVANA	gene	189207930	189243434	.	-	.	gene_id "ENSMUSG00000037624.15"; gene_name "Kcnk2"; gene_status "KNOWN"; gene_type "protein_coding"; talon_gene "3315"; havana_gene "OTTMUSG00000051040.9"; level "2"; tag "overlapping_locus";
chr1	HAVANA	transcript	189207930	189344192	.	-	.	gene_id "ENSMUSG00000037624.15"; transcript_id "ENSMUST00000079451.12"; gene_name "Kcnk2"; gene_status "KNOWN"; gene_type "protein_coding"; transcript_type "protein_coding"; transcript_status "KNOWN"; transcript_name "Kcnk2-201"; talon_gene "3315"; talon_transcript "8211"; ccdsid "CCDS78773.1"; havana_transcript "OTTMUST00000129440.3"; level "2"; protein_id "ENSMUSP00000078416.7"; source "HAVANA"; tag "CCDS"; transcript_support_level "1";
chr1	HAVANA	exon	189343991	189344192	.	-	.	gene_id "ENSMUSG00000037624.15"; transcript_id "ENSMUST00000079451.12"; gene_type "protein_coding"; gene_status "KNOWN"; gene_name "Kcnk2"; transcript_type "protein_coding"; transcript_status "KNOWN"; transcript_name "Kcnk2-201"; exon_number "1"; exon_id "ENSMUSE00001339256.1"; talon_gene "3315"; talon_transcript "8211"; talon_exon "43924"; ccdsid "CCDS78773.1"; exon_status "KNOWN"; level "2"; protein_id "ENSMUSP00000078416.7"; source "HAVANA"; tag "CCDS";
chr1	ENSEMBL	exon	189339785	189340095	.	-	.	gene_id "ENSMUSG00000037624.15"; transcript_id "ENSMUST00000079451.12"; gene_type "protein_coding"; gene_status "KNOWN"; gene_name "Kcnk2"; transcript_type "protein_coding"; transcript_status "KNOWN"; transcript_name "Kcnk2-201"; exon_number "2"; exon_id "ENSMUSE00000590853.1"; talon_gene "3315"; talon_transcript "8211"; talon_exon "43926"; ccdsid "CCDS48481.1"; exon_status "KNOWN"; level "3"; protein_id "ENSMUSP00000106545.1"; source "ENSEMBL"; tag "CCDS";
chr1	ENSEMBL	exon	189295594	189295711	.	-	.	gene_id "ENSMUSG00000037624.15"; transcript_id "ENSMUST00000079451.12"; gene_type "protein_coding"; gene_status "KNOWN"; gene_name "Kcnk2"; transcript_type "protein_coding"; transcript_status "KNOWN"; transcript_name "Kcnk2-201"; exon_number "3"; exon_id "ENSMUSE00000590852.1"; talon_gene "3315"; talon_transcript "8211"; talon_exon "43928"; ccdsid "CCDS48481.1"; exon_status "KNOWN"; level "3"; protein_id "ENSMUSP00000106545.1"; source "ENSEMBL"; tag "CCDS";
chr1	ENSEMBL	exon	189258738	189258898	.	-	.	gene_id "ENSMUSG00000037624.15"; transcript_id "ENSMUST00000079451.12"; gene_type "protein_coding"; gene_status "KNOWN"; gene_name "Kcnk2"; transcript_type "protein_coding"; transcript_status "KNOWN"; transcript_name "Kcnk2-201"; exon_number "4"; exon_id "ENSMUSE00001344178.1"; talon_gene "3315"; talon_transcript "8211"; talon_exon "43930"; ccdsid "CCDS48481.1"; exon_status "KNOWN"; level "3"; protein_id "ENSMUSP00000106545.1"; source "ENSEMBL"; tag "CCDS";
chr1	ENSEMBL	exon	189256568	189256754	.	-	.	gene_id "ENSMUSG00000037624.15"; transcript_id "ENSMUST00000079451.12"; gene_type "protein_coding"; gene_status "KNOWN"; gene_name "Kcnk2"; transcript_type "protein_coding"; transcript_status "KNOWN"; transcript_name "Kcnk2-201"; exon_number "5"; exon_id "ENSMUSE00001341420.1"; talon_gene "3315"; talon_transcript "8211"; talon_exon "43932"; ccdsid "CCDS48481.1"; exon_status "KNOWN"; level "3"; protein_id "ENSMUSP00000106545.1"; source "ENSEMBL"; tag "CCDS";
chr1	ENSEMBL	exon	189242887	189243026	.	-	.	gene_id "ENSMUSG00000037624.15"; transcript_id "ENSMUST00000079451.12"; gene_type "protein_coding"; gene_status "KNOWN"; gene_name "Kcnk2"; transcript_type "protein_coding"; transcript_status "KNOWN"; transcript_name "Kcnk2-201"; exon_number "6"; exon_id "ENSMUSE00001336423.1"; talon_gene "3315"; talon_transcript "8211"; talon_exon "43934"; ccdsid "CCDS48481.1"; exon_status "KNOWN"; level "3"; protein_id "ENSMUSP00000106545.1"; source "ENSEMBL"; tag "CCDS";
chr1	HAVANA	exon	189207930	189210107	.	-	.	gene_id "ENSMUSG00000037624.15"; transcript_id "ENSMUST00000079451.12"; gene_type "protein_coding"; gene_status "KNOWN"; gene_name "Kcnk2"; transcript_type "protein_coding"; transcript_status "KNOWN"; transcript_name "Kcnk2-201"; exon_number "7"; exon_id "ENSMUSE00001336697.1"; talon_gene "3315"; talon_transcript "8211"; talon_exon "43936"; ccdsid "CCDS78773.1"; exon_status "KNOWN"; level "2"; protein_id "ENSMUSP00000078416.7"; source "HAVANA"; tag "CCDS";
chr1	HAVANA	transcript	189207937	189402273	.	-	.	gene_id "ENSMUSG00000037624.15"; transcript_id "ENSMUST00000180044.7"; gene_name "Kcnk2"; gene_status "KNOWN"; gene_type "protein_coding"; transcript_type "nonsense_mediated_decay"; transcript_status "KNOWN"; transcript_name "Kcnk2-203"; talon_gene "3315"; talon_transcript "8213"; havana_transcript "OTTMUST00000129441.1"; level "2"; protein_id "ENSMUSP00000136513.2"; source "HAVANA"; transcript_support_level "1";
chr1	HAVANA	exon	189402113	189402273	.	-	.	gene_id "ENSMUSG00000037624.15"; transcript_id "ENSMUST00000180044.7"; gene_type "protein_coding"; gene_status "KNOWN"; gene_name "Kcnk2"; transcript_type "nonsense_mediated_decay"; transcript_status "KNOWN"; transcript_name "Kcnk2-203"; exon_number "1"; exon_id "ENSMUSE00001341412.1"; talon_gene "3315"; talon_transcript "8213"; talon_exon "43942"; exon_status "KNOWN"; level "2"; protein_id "ENSMUSP00000136513.2"; source "HAVANA";
chr1	ENSEMBL	exon	189339785	189340095	.	-	.	gene_id "ENSMUSG00000037624.15"; transcript_id "ENSMUST00000180044.7"; gene_type "protein_coding"; gene_status "KNOWN"; gene_name "Kcnk2"; transcript_type "nonsense_mediated_decay"; transcript_status "KNOWN"; transcript_name "Kcnk2-203"; exon_number "2"; exon_id "ENSMUSE00000590853.1"; talon_gene "3315"; talon_transcript "8213"; talon_exon "43926"; ccdsid "CCDS48481.1"; exon_status "KNOWN"; level "3"; protein_id "ENSMUSP00000106545.1"; source "ENSEMBL"; tag "CCDS";
chr1	ENSEMBL	exon	189258738	189258898	.	-	.	gene_id "ENSMUSG00000037624.15"; transcript_id "ENSMUST00000180044.7"; gene_type "protein_coding"; gene_status "KNOWN"; gene_name "Kcnk2"; transcript_type "nonsense_mediated_decay"; transcript_status "KNOWN"; transcript_name "Kcnk2-203"; exon_number "3"; exon_id "ENSMUSE00001344178.1"; talon_gene "3315"; talon_transcript "8213"; talon_exon "43930"; ccdsid "CCDS48481.1"; exon_status "KNOWN"; level "3"; protein_id "ENSMUSP00000106545.1"; source "ENSEMBL"; tag "CCDS";
chr1	ENSEMBL	exon	189256568	189256754	.	-	.	gene_id "ENSMUSG00000037624.15"; transcript_id "ENSMUST00000180044.7"; gene_type "protein_coding"; gene_status "KNOWN"; gene_name "Kcnk2"; transcript_type "nonsense_mediated_decay"; transcript_status "KNOWN"; transcript_name "Kcnk2-203"; exon_number "4"; exon_id "ENSMUSE00001341420.1"; talon_gene "3315"; talon_transcript "8213"; talon_exon "43932"; ccdsid "CCDS48481.1"; exon_status "KNOWN"; level "3"; protein_id "ENSMUSP00000106545.1"; source "ENSEMBL"; tag "CCDS";
chr1	ENSEMBL	exon	189242887	189243026	.	-	.	gene_id "ENSMUSG00000037624.15"; transcript_id "ENSMUST00000180044.7"; gene_type "protein_coding"; gene_status "KNOWN"; gene_name "Kcnk2"; transcript_type "nonsense_mediated_decay"; transcript_status "KNOWN"; transcript_name "Kcnk2-203"; exon_number "5"; exon_id "ENSMUSE00001336423.1"; talon_gene "3315"; talon_transcript "8213"; talon_exon "43934"; ccdsid "CCDS48481.1"; exon_status "KNOWN"; level "3"; protein_id "ENSMUSP00000106545.1"; source "ENSEMBL"; tag "CCDS";
chr1	HAVANA	exon	189207937	189210107	.	-	.	gene_id "ENSMUSG00000037624.15"; transcript_id "ENSMUST00000180044.7"; gene_type "protein_coding"; gene_status "KNOWN"; gene_name "Kcnk2"; transcript_type "nonsense_mediated_decay"; transcript_status "KNOWN"; transcript_name "Kcnk2-203"; exon_number "6"; exon_id "ENSMUSE00001343039.1"; talon_gene "3315"; talon_transcript "8213"; talon_exon "43941"; ccdsid "CCDS48481.1"; exon_status "KNOWN"; level "2"; protein_id "ENSMUSP00000136513.2"; source "HAVANA"; tag "CCDS";
chr1	HAVANA	transcript	189209753	189402213	.	-	.	gene_id "ENSMUSG00000037624.15"; transcript_id "ENSMUST00000194402.5"; gene_name "Kcnk2"; gene_status "KNOWN"; gene_type "protein_coding"; transcript_type "protein_coding"; transcript_status "KNOWN"; transcript_name "Kcnk2-209"; talon_gene "3315"; talon_transcript "8215"; havana_transcript "OTTMUST00000129442.2"; level "2"; protein_id "ENSMUSP00000142026.1"; source "HAVANA"; tag "appris_alternative_1"; transcript_support_level "5";
chr1	HAVANA	exon	189402113	189402213	.	-	.	gene_id "ENSMUSG00000037624.15"; transcript_id "ENSMUST00000194402.5"; gene_type "protein_coding"; gene_status "KNOWN"; gene_name "Kcnk2"; transcript_type "protein_coding"; transcript_status "KNOWN"; transcript_name "Kcnk2-209"; exon_number "1"; exon_id "ENSMUSE00001340928.1"; talon_gene "3315"; talon_transcript "8215"; talon_exon "43948"; exon_status "KNOWN"; level "2"; protein_id "ENSMUSP00000142026.1"; source "HAVANA"; tag "appris_alternative_1";
chr1	ENSEMBL	exon	189339785	189340095	.	-	.	gene_id "ENSMUSG00000037624.15"; transcript_id "ENSMUST00000194402.5"; gene_type "protein_coding"; gene_status "KNOWN"; gene_name "Kcnk2"; transcript_type "protein_coding"; transcript_status "KNOWN"; transcript_name "Kcnk2-209"; exon_number "2"; exon_id "ENSMUSE00000590853.1"; talon_gene "3315"; talon_transcript "8215"; talon_exon "43926"; ccdsid "CCDS48481.1"; exon_status "KNOWN"; level "3"; protein_id "ENSMUSP00000106545.1"; source "ENSEMBL"; tag "CCDS";
chr1	ENSEMBL	exon	189295594	189295711	.	-	.	gene_id "ENSMUSG00000037624.15"; transcript_id "ENSMUST00000194402.5"; gene_type "protein_coding"; gene_status "KNOWN"; gene_name "Kcnk2"; transcript_type "protein_coding"; transcript_status "KNOWN"; transcript_name "Kcnk2-209"; exon_number "3"; exon_id "ENSMUSE00000590852.1"; talon_gene "3315"; talon_transcript "8215"; talon_exon "43928"; ccdsid "CCDS48481.1"; exon_status "KNOWN"; level "3"; protein_id "ENSMUSP00000106545.1"; source "ENSEMBL"; tag "CCDS";
chr1	ENSEMBL	exon	189258738	189258898	.	-	.	gene_id "ENSMUSG00000037624.15"; transcript_id "ENSMUST00000194402.5"; gene_type "protein_coding"; gene_status "KNOWN"; gene_name "Kcnk2"; transcript_type "protein_coding"; transcript_status "KNOWN"; transcript_name "Kcnk2-209"; exon_number "4"; exon_id "ENSMUSE00001344178.1"; talon_gene "3315"; talon_transcript "8215"; talon_exon "43930"; ccdsid "CCDS48481.1"; exon_status "KNOWN"; level "3"; protein_id "ENSMUSP00000106545.1"; source "ENSEMBL"; tag "CCDS";
chr1	ENSEMBL	exon	189256568	189256754	.	-	.	gene_id "ENSMUSG00000037624.15"; transcript_id "ENSMUST00000194402.5"; gene_type "protein_coding"; gene_status "KNOWN"; gene_name "Kcnk2"; transcript_type "protein_coding"; transcript_status "KNOWN"; transcript_name "Kcnk2-209"; exon_number "5"; exon_id "ENSMUSE00001341420.1"; talon_gene "3315"; talon_transcript "8215"; talon_exon "43932"; ccdsid "CCDS48481.1"; exon_status "KNOWN"; level "3"; protein_id "ENSMUSP00000106545.1"; source "ENSEMBL"; tag "CCDS";
chr1	ENSEMBL	exon	189242887	189243026	.	-	.	gene_id "ENSMUSG00000037624.15"; transcript_id "ENSMUST00000194402.5"; gene_type "protein_coding"; gene_status "KNOWN"; gene_name "Kcnk2"; transcript_type "protein_coding"; transcript_status "KNOWN"; transcript_name "Kcnk2-209"; exon_number "6"; exon_id "ENSMUSE00001336423.1"; talon_gene "3315"; talon_transcript "8215"; talon_exon "43934"; ccdsid "CCDS48481.1"; exon_status "KNOWN"; level "3"; protein_id "ENSMUSP00000106545.1"; source "ENSEMBL"; tag "CCDS";
chr1	HAVANA	exon	189209753	189210107	.	-	.	gene_id "ENSMUSG00000037624.15"; transcript_id "ENSMUST00000194402.5"; gene_type "protein_coding"; gene_status "KNOWN"; gene_name "Kcnk2"; transcript_type "protein_coding"; transcript_status "KNOWN"; transcript_name "Kcnk2-209"; exon_number "7"; exon_id "ENSMUSE00001342532.1"; talon_gene "3315"; talon_transcript "8215"; talon_exon "43949"; exon_status "KNOWN"; level "2"; protein_id "ENSMUSP00000142026.1"; source "HAVANA"; tag "appris_alternative_1";
chr1	HAVANA	transcript	189209790	189343355	.	-	.	gene_id "ENSMUSG00000037624.15"; transcript_id "ENSMUST00000193319.5"; gene_name "Kcnk2"; gene_status "KNOWN"; gene_type "protein_coding"; transcript_type "protein_coding"; transcript_status "KNOWN"; transcript_name "Kcnk2-206"; talon_gene "3315"; talon_transcript "8216"; ccdsid "CCDS48480.1"; havana_transcript "OTTMUST00000129387.4"; level "2"; protein_id "ENSMUSP00000141891.1"; source "HAVANA"; tag "CCDS"; transcript_support_level "1";
chr1	HAVANA	exon	189343043	189343355	.	-	.	gene_id "ENSMUSG00000037624.15"; transcript_id "ENSMUST00000193319.5"; gene_type "protein_coding"; gene_status "KNOWN"; gene_name "Kcnk2"; transcript_type "protein_coding"; transcript_status "KNOWN"; transcript_name "Kcnk2-206"; exon_number "1"; exon_id "ENSMUSE00001014114.2"; talon_gene "3315"; talon_transcript "8216"; talon_exon "43950"; ccdsid "CCDS48480.1"; exon_status "KNOWN"; level "2"; protein_id "ENSMUSP00000141891.1"; source "HAVANA"; tag "CCDS";
chr1	ENSEMBL	exon	189339785	189340095	.	-	.	gene_id "ENSMUSG00000037624.15"; transcript_id "ENSMUST00000193319.5"; gene_type "protein_coding"; gene_status "KNOWN"; gene_name "Kcnk2"; transcript_type "protein_coding"; transcript_status "KNOWN"; transcript_name "Kcnk2-206"; exon_number "2"; exon_id "ENSMUSE00000590853.1"; talon_gene "3315"; talon_transcript "8216"; talon_exon "43926"; ccdsid "CCDS48481.1"; exon_status "KNOWN"; level "3"; protein_id "ENSMUSP00000106545.1"; source "ENSEMBL"; tag "CCDS";
chr1	ENSEMBL	exon	189295594	189295711	.	-	.	gene_id "ENSMUSG00000037624.15"; transcript_id "ENSMUST00000193319.5"; gene_type "protein_coding"; gene_status "KNOWN"; gene_name "Kcnk2"; transcript_type "protein_coding"; transcript_status "KNOWN"; transcript_name "Kcnk2-206"; exon_number "3"; exon_id "ENSMUSE00000590852.1"; talon_gene "3315"; talon_transcript "8216"; talon_exon "43928"; ccdsid "CCDS48481.1"; exon_status "KNOWN"; level "3"; protein_id "ENSMUSP00000106545.1"; source "ENSEMBL"; tag "CCDS";
chr1	ENSEMBL	exon	189258738	189258898	.	-	.	gene_id "ENSMUSG00000037624.15"; transcript_id "ENSMUST00000193319.5"; gene_type "protein_coding"; gene_status "KNOWN"; gene_name "Kcnk2"; transcript_type "protein_coding"; transcript_status "KNOWN"; transcript_name "Kcnk2-206"; exon_number "4"; exon_id "ENSMUSE00001344178.1"; talon_gene "3315"; talon_transcript "8216"; talon_exon "43930"; ccdsid "CCDS48481.1"; exon_status "KNOWN"; level "3"; protein_id "ENSMUSP00000106545.1"; source "ENSEMBL"; tag "CCDS";
chr1	ENSEMBL	exon	189256568	189256754	.	-	.	gene_id "ENSMUSG00000037624.15"; transcript_id "ENSMUST00000193319.5"; gene_type "protein_coding"; gene_status "KNOWN"; gene_name "Kcnk2"; transcript_type "protein_coding"; transcript_status "KNOWN"; transcript_name "Kcnk2-206"; exon_number "5"; exon_id "ENSMUSE00001341420.1"; talon_gene "3315"; talon_transcript "8216"; talon_exon "43932"; ccdsid "CCDS48481.1"; exon_status "KNOWN"; level "3"; protein_id "ENSMUSP00000106545.1"; source "ENSEMBL"; tag "CCDS";
chr1	ENSEMBL	exon	189242887	189243026	.	-	.	gene_id "ENSMUSG00000037624.15"; transcript_id "ENSMUST00000193319.5"; gene_type "protein_coding"; gene_status "KNOWN"; gene_name "Kcnk2"; transcript_type "protein_coding"; transcript_status "KNOWN"; transcript_name "Kcnk2-206"; exon_number "6"; exon_id "ENSMUSE00001336423.1"; talon_gene "3315"; talon_transcript "8216"; talon_exon "43934"; ccdsid "CCDS48481.1"; exon_status "KNOWN"; level "3"; protein_id "ENSMUSP00000106545.1"; source "ENSEMBL"; tag "CCDS";
chr1	HAVANA	exon	189209790	189210107	.	-	.	gene_id "ENSMUSG00000037624.15"; transcript_id "ENSMUST00000193319.5"; gene_type "protein_coding"; gene_status "KNOWN"; gene_name "Kcnk2"; transcript_type "protein_coding"; transcript_status "KNOWN"; transcript_name "Kcnk2-206"; exon_number "7"; exon_id "ENSMUSE00001337764.1"; talon_gene "3315"; talon_transcript "8216"; talon_exon "43952"; ccdsid "CCDS48480.1"; exon_status "KNOWN"; level "2"; protein_id "ENSMUSP00000141891.1"; source "HAVANA"; tag "CCDS";
chr1	HAVANA	transcript	189209790	189343707	.	-	.	gene_id "ENSMUSG00000037624.15"; transcript_id "ENSMUST00000192723.1"; gene_name "Kcnk2"; gene_status "KNOWN"; gene_type "protein_coding"; transcript_type "protein_coding"; transcript_status "KNOWN"; transcript_name "Kcnk2-205"; talon_gene "3315"; talon_transcript "8217"; ccdsid "CCDS48481.1"; havana_transcript "OTTMUST00000129443.2"; level "2"; protein_id "ENSMUSP00000141849.1"; source "HAVANA"; tag "CCDS"; transcript_support_level "1";
chr1	HAVANA	exon	189343301	189343707	.	-	.	gene_id "ENSMUSG00000037624.15"; transcript_id "ENSMUST00000192723.1"; gene_type "protein_coding"; gene_status "KNOWN"; gene_name "Kcnk2"; transcript_type "protein_coding"; transcript_status "KNOWN"; transcript_name "Kcnk2-205"; exon_number "1"; exon_id "ENSMUSE00001033619.2"; talon_gene "3315"; talon_transcript "8217"; talon_exon "43953"; ccdsid "CCDS48481.1"; exon_status "KNOWN"; level "2"; protein_id "ENSMUSP00000141849.1"; source "HAVANA"; tag "CCDS";
chr1	ENSEMBL	exon	189339785	189340095	.	-	.	gene_id "ENSMUSG00000037624.15"; transcript_id "ENSMUST00000192723.1"; gene_type "protein_coding"; gene_status "KNOWN"; gene_name "Kcnk2"; transcript_type "protein_coding"; transcript_status "KNOWN"; transcript_name "Kcnk2-205"; exon_number "2"; exon_id "ENSMUSE00000590853.1"; talon_gene "3315"; talon_transcript "8217"; talon_exon "43926"; ccdsid "CCDS48481.1"; exon_status "KNOWN"; level "3"; protein_id "ENSMUSP00000106545.1"; source "ENSEMBL"; tag "CCDS";
chr1	ENSEMBL	exon	189295594	189295711	.	-	.	gene_id "ENSMUSG00000037624.15"; transcript_id "ENSMUST00000192723.1"; gene_type "protein_coding"; gene_status "KNOWN"; gene_name "Kcnk2"; transcript_type "protein_coding"; transcript_status "KNOWN"; transcript_name "Kcnk2-205"; exon_number "3"; exon_id "ENSMUSE00000590852.1"; talon_gene "3315"; talon_transcript "8217"; talon_exon "43928"; ccdsid "CCDS48481.1"; exon_status "KNOWN"; level "3"; protein_id "ENSMUSP00000106545.1"; source "ENSEMBL"; tag "CCDS";
chr1	ENSEMBL	exon	189258738	189258898	.	-	.	gene_id "ENSMUSG00000037624.15"; transcript_id "ENSMUST00000192723.1"; gene_type "protein_coding"; gene_status "KNOWN"; gene_name "Kcnk2"; transcript_type "protein_coding"; transcript_status "KNOWN"; transcript_name "Kcnk2-205"; exon_number "4"; exon_id "ENSMUSE00001344178.1"; talon_gene "3315"; talon_transcript "8217"; talon_exon "43930"; ccdsid "CCDS48481.1"; exon_status "KNOWN"; level "3"; protein_id "ENSMUSP00000106545.1"; source "ENSEMBL"; tag "CCDS";
chr1	ENSEMBL	exon	189256568	189256754	.	-	.	gene_id "ENSMUSG00000037624.15"; transcript_id "ENSMUST00000192723.1"; gene_type "protein_coding"; gene_status "KNOWN"; gene_name "Kcnk2"; transcript_type "protein_coding"; transcript_status "KNOWN"; transcript_name "Kcnk2-205"; exon_number "5"; exon_id "ENSMUSE00001341420.1"; talon_gene "3315"; talon_transcript "8217"; talon_exon "43932"; ccdsid "CCDS48481.1"; exon_status "KNOWN"; level "3"; protein_id "ENSMUSP00000106545.1"; source "ENSEMBL"; tag "CCDS";
chr1	ENSEMBL	exon	189242887	189243026	.	-	.	gene_id "ENSMUSG00000037624.15"; transcript_id "ENSMUST00000192723.1"; gene_type "protein_coding"; gene_status "KNOWN"; gene_name "Kcnk2"; transcript_type "protein_coding"; transcript_status "KNOWN"; transcript_name "Kcnk2-205"; exon_number "6"; exon_id "ENSMUSE00001336423.1"; talon_gene "3315"; talon_transcript "8217"; talon_exon "43934"; ccdsid "CCDS48481.1"; exon_status "KNOWN"; level "3"; protein_id "ENSMUSP00000106545.1"; source "ENSEMBL"; tag "CCDS";
chr1	HAVANA	exon	189209790	189210107	.	-	.	gene_id "ENSMUSG00000037624.15"; transcript_id "ENSMUST00000192723.1"; gene_type "protein_coding"; gene_status "KNOWN"; gene_name "Kcnk2"; transcript_type "protein_coding"; transcript_status "KNOWN"; transcript_name "Kcnk2-205"; exon_number "7"; exon_id "ENSMUSE00001337764.1"; talon_gene "3315"; talon_transcript "8217"; talon_exon "43952"; ccdsid "CCDS48480.1"; exon_status "KNOWN"; level "2"; protein_id "ENSMUSP00000141891.1"; source "HAVANA"; tag "CCDS";
chr1	HAVANA	transcript	189210025	189215217	.	-	.	gene_id "ENSMUSG00000037624.15"; transcript_id "ENSMUST00000193686.1"; gene_name "Kcnk2"; gene_status "KNOWN"; gene_type "protein_coding"; transcript_type "processed_transcript"; transcript_status "KNOWN"; transcript_name "Kcnk2-207"; talon_gene "3315"; talon_transcript "8218"; havana_transcript "OTTMUST00000129450.1"; level "2"; source "HAVANA"; transcript_support_level "3";
chr1	HAVANA	exon	189214967	189215217	.	-	.	gene_id "ENSMUSG00000037624.15"; transcript_id "ENSMUST00000193686.1"; gene_type "protein_coding"; gene_status "KNOWN"; gene_name "Kcnk2"; transcript_type "processed_transcript"; transcript_status "KNOWN"; transcript_name "Kcnk2-207"; exon_number "1"; exon_id "ENSMUSE00001345673.1"; talon_gene "3315"; talon_transcript "8218"; talon_exon "43954"; exon_status "KNOWN"; level "2"; source "HAVANA";
chr1	HAVANA	exon	189210025	189210107	.	-	.	gene_id "ENSMUSG00000037624.15"; transcript_id "ENSMUST00000193686.1"; gene_type "protein_coding"; gene_status "KNOWN"; gene_name "Kcnk2"; transcript_type "processed_transcript"; transcript_status "KNOWN"; transcript_name "Kcnk2-207"; exon_number "2"; exon_id "ENSMUSE00001337234.1"; talon_gene "3315"; talon_transcript "8218"; talon_exon "43956"; exon_status "KNOWN"; level "2"; source "HAVANA";
chr1	HAVANA	transcript	189210062	189243434	.	-	.	gene_id "ENSMUSG00000037624.15"; transcript_id "ENSMUST00000192529.1"; gene_name "Kcnk2"; gene_status "KNOWN"; gene_type "protein_coding"; transcript_type "processed_transcript"; transcript_status "KNOWN"; transcript_name "Kcnk2-204"; talon_gene "3315"; talon_transcript "8219"; havana_transcript "OTTMUST00000129449.2"; level "2"; source "HAVANA"; transcript_support_level "5";
chr1	HAVANA	exon	189243237	189243434	.	-	.	gene_id "ENSMUSG00000037624.15"; transcript_id "ENSMUST00000192529.1"; gene_type "protein_coding"; gene_status "KNOWN"; gene_name "Kcnk2"; transcript_type "processed_transcript"; transcript_status "KNOWN"; transcript_name "Kcnk2-204"; exon_number "1"; exon_id "ENSMUSE00001337402.1"; talon_gene "3315"; talon_transcript "8219"; talon_exon "43957"; exon_status "KNOWN"; level "2"; source "HAVANA";
chr1	ENSEMBL	exon	189242887	189243026	.	-	.	gene_id "ENSMUSG00000037624.15"; transcript_id "ENSMUST00000192529.1"; gene_type "protein_coding"; gene_status "KNOWN"; gene_name "Kcnk2"; transcript_type "processed_transcript"; transcript_status "KNOWN"; transcript_name "Kcnk2-204"; exon_number "2"; exon_id "ENSMUSE00001336423.1"; talon_gene "3315"; talon_transcript "8219"; talon_exon "43934"; ccdsid "CCDS48481.1"; exon_status "KNOWN"; level "3"; protein_id "ENSMUSP00000106545.1"; source "ENSEMBL"; tag "CCDS";
chr1	HAVANA	exon	189210062	189210107	.	-	.	gene_id "ENSMUSG00000037624.15"; transcript_id "ENSMUST00000192529.1"; gene_type "protein_coding"; gene_status "KNOWN"; gene_name "Kcnk2"; transcript_type "processed_transcript"; transcript_status "KNOWN"; transcript_name "Kcnk2-204"; exon_number "3"; exon_id "ENSMUSE00001342633.1"; talon_gene "3315"; talon_transcript "8219"; talon_exon "43959"; exon_status "KNOWN"; level "2"; source "HAVANA";
chr1	HAVANA	gene	189277443	189277823	.	-	.	gene_id "ENSMUSG00000102824.1"; gene_name "Pdcd5-ps"; gene_status "KNOWN"; gene_type "processed_pseudogene"; talon_gene "3317"; havana_gene "OTTMUSG00000051063.1"; level "2"; tag "overlapping_locus";
chr1	HAVANA	transcript	189277443	189277823	.	-	.	gene_id "ENSMUSG00000102824.1"; transcript_id "ENSMUST00000191699.1"; gene_name "Pdcd5-ps"; gene_status "KNOWN"; gene_type "processed_pseudogene"; transcript_type "processed_pseudogene"; transcript_status "KNOWN"; transcript_name "Pdcd5-ps-201"; talon_gene "3317"; talon_transcript "8222"; havana_transcript "OTTMUST00000129445.1"; level "2"; ont "PGO:0000004"; source "HAVANA"; tag "basic"; transcript_support_level "NA";
chr1	HAVANA	exon	189277443	189277823	.	-	.	gene_id "ENSMUSG00000102824.1"; transcript_id "ENSMUST00000191699.1"; gene_type "processed_pseudogene"; gene_status "KNOWN"; gene_name "Pdcd5-ps"; transcript_type "processed_pseudogene"; transcript_status "KNOWN"; transcript_name "Pdcd5-ps-201"; exon_number "1"; exon_id "ENSMUSE00001339228.1"; talon_gene "3317"; talon_transcript "8222"; talon_exon "43964"; exon_status "KNOWN"; level "2"; ont "PGO:0000004"; source "HAVANA"; tag "basic";
chr1	HAVANA	gene	189343431	189344873	.	+	.	gene_id "ENSMUSG00000104507.1"; gene_name "A430027H14Rik"; gene_status "KNOWN"; gene_type "antisense"; talon_gene "3318"; havana_gene "OTTMUSG00000051064.2"; level "2";
chr1	HAVANA	transcript	189343431	189344897	.	+	.	gene_id "ENSMUSG00000104507.1"; transcript_id "ENSMUST00000191809.1"; gene_name "A430027H14Rik"; gene_status "KNOWN"; gene_type "antisense"; transcript_type "antisense"; transcript_status "KNOWN"; transcript_name "A430027H14Rik-201"; talon_gene "3318"; talon_transcript "8223"; havana_transcript "OTTMUST00000129446.1"; level "2"; source "HAVANA"; tag "basic"; transcript_support_level "NA";
chr1	HAVANA	exon	189343431	189344897	.	+	.	gene_id "ENSMUSG00000104507.1"; transcript_id "ENSMUST00000191809.1"; gene_type "antisense"; gene_status "KNOWN"; gene_name "A430027H14Rik"; transcript_type "antisense"; transcript_status "KNOWN"; transcript_name "A430027H14Rik-201"; exon_number "1"; exon_id "ENSMUSE00001337089.1"; talon_gene "3318"; talon_transcript "8223"; talon_exon "43965"; exon_status "KNOWN"; level "2"; source "HAVANA"; tag "basic";
chr1	HAVANA	transcript	189343984	189344873	.	+	.	gene_id "ENSMUSG00000104507.1"; transcript_id "ENSMUST00000192797.1"; gene_name "A430027H14Rik"; gene_status "KNOWN"; gene_type "antisense"; transcript_type "antisense"; transcript_status "KNOWN"; transcript_name "A430027H14Rik-202"; talon_gene "3318"; talon_transcript "8224"; havana_transcript "OTTMUST00000129447.1"; level "2"; source "HAVANA"; tag "basic"; transcript_support_level "2";
chr1	HAVANA	exon	189343984	189344105	.	+	.	gene_id "ENSMUSG00000104507.1"; transcript_id "ENSMUST00000192797.1"; gene_type "antisense"; gene_status "KNOWN"; gene_name "A430027H14Rik"; transcript_type "antisense"; transcript_status "KNOWN"; transcript_name "A430027H14Rik-202"; exon_number "1"; exon_id "ENSMUSE00001337195.1"; talon_gene "3318"; talon_transcript "8224"; talon_exon "43966"; exon_status "KNOWN"; level "2"; source "HAVANA"; tag "basic";
chr1	HAVANA	exon	189344378	189344873	.	+	.	gene_id "ENSMUSG00000104507.1"; transcript_id "ENSMUST00000192797.1"; gene_type "antisense"; gene_status "KNOWN"; gene_name "A430027H14Rik"; transcript_type "antisense"; transcript_status "KNOWN"; transcript_name "A430027H14Rik-202"; exon_number "2"; exon_id "ENSMUSE00001344488.1"; talon_gene "3318"; talon_transcript "8224"; talon_exon "43968"; exon_status "KNOWN"; level "2"; source "HAVANA"; tag "basic";
chr1	HAVANA	gene	189845043	189852463	.	+	.	gene_id "ENSMUSG00000026604.17"; gene_name "Ptpn14"; gene_status "KNOWN"; gene_type "protein_coding"; talon_gene "3323"; havana_gene "OTTMUSG00000022087.6"; level "2"; tag "overlapping_locus";
chr1	HAVANA	transcript	189845043	189852463	.	+	.	gene_id "ENSMUSG00000026604.17"; transcript_id "ENSMUST00000195038.1"; gene_name "Ptpn14"; gene_status "KNOWN"; gene_type "protein_coding"; transcript_type "retained_intron"; transcript_status "KNOWN"; transcript_name "Ptpn14-206"; talon_gene "3323"; talon_transcript "8238"; havana_transcript "OTTMUST00000129603.1"; level "2"; source "HAVANA"; transcript_support_level "1";
chr1	HAVANA	exon	189845043	189846412	.	+	.	gene_id "ENSMUSG00000026604.17"; transcript_id "ENSMUST00000195038.1"; gene_type "protein_coding"; gene_status "KNOWN"; gene_name "Ptpn14"; transcript_type "retained_intron"; transcript_status "KNOWN"; transcript_name "Ptpn14-206"; exon_number "1"; exon_id "ENSMUSE00001344305.1"; talon_gene "3323"; talon_transcript "8238"; talon_exon "44065"; exon_status "KNOWN"; level "2"; source "HAVANA";
chr1	HAVANA	exon	189850024	189852463	.	+	.	gene_id "ENSMUSG00000026604.17"; transcript_id "ENSMUST00000195038.1"; gene_type "protein_coding"; gene_status "KNOWN"; gene_name "Ptpn14"; transcript_type "retained_intron"; transcript_status "KNOWN"; transcript_name "Ptpn14-206"; exon_number "2"; exon_id "ENSMUSE00001344654.1"; talon_gene "3323"; talon_transcript "8238"; talon_exon "44066"; exon_status "KNOWN"; level "2"; source "HAVANA";
chr1	HAVANA	gene	189880492	189882372	.	-	.	gene_id "ENSMUSG00000026603.13"; gene_name "Smyd2"; gene_status "KNOWN"; gene_type "protein_coding"; talon_gene "3327"; havana_gene "OTTMUSG00000017096.2"; level "2";
chr1	HAVANA	transcript	189880492	189922363	.	-	.	gene_id "ENSMUSG00000026603.13"; transcript_id "ENSMUST00000027897.7"; gene_name "Smyd2"; gene_status "KNOWN"; gene_type "protein_coding"; transcript_type "protein_coding"; transcript_status "KNOWN"; transcript_name "Smyd2-201"; talon_gene "3327"; talon_transcript "8243"; ccdsid "CCDS35821.1"; havana_transcript "OTTMUST00000041402.1"; level "2"; protein_id "ENSMUSP00000027897.7"; source "HAVANA"; tag "CCDS"; transcript_support_level "1";
chr1	HAVANA	exon	189922107	189922363	.	-	.	gene_id "ENSMUSG00000026603.13"; transcript_id "ENSMUST00000027897.7"; gene_type "protein_coding"; gene_status "KNOWN"; gene_name "Smyd2"; transcript_type "protein_coding"; transcript_status "KNOWN"; transcript_name "Smyd2-201"; exon_number "1"; exon_id "ENSMUSE00000744266.1"; talon_gene "3327"; talon_transcript "8243"; talon_exon "44075"; ccdsid "CCDS35821.1"; exon_status "KNOWN"; level "2"; protein_id "ENSMUSP00000027897.7"; source "HAVANA"; tag "CCDS";
chr1	HAVANA	exon	189909851	189909914	.	-	.	gene_id "ENSMUSG00000026603.13"; transcript_id "ENSMUST00000027897.7"; gene_type "protein_coding"; gene_status "KNOWN"; gene_name "Smyd2"; transcript_type "protein_coding"; transcript_status "KNOWN"; transcript_name "Smyd2-201"; exon_number "2"; exon_id "ENSMUSE00001211508.1"; talon_gene "3327"; talon_transcript "8243"; talon_exon "44077"; ccdsid "CCDS35821.1"; exon_status "KNOWN"; level "2"; protein_id "ENSMUSP00000027897.7"; source "HAVANA"; tag "CCDS";
chr1	HAVANA	exon	189899818	189899928	.	-	.	gene_id "ENSMUSG00000026603.13"; transcript_id "ENSMUST00000027897.7"; gene_type "protein_coding"; gene_status "KNOWN"; gene_name "Smyd2"; transcript_type "protein_coding"; transcript_status "KNOWN"; transcript_name "Smyd2-201"; exon_number "3"; exon_id "ENSMUSE00001250866.1"; talon_gene "3327"; talon_transcript "8243"; talon_exon "44079"; ccdsid "CCDS35821.1"; exon_status "KNOWN"; level "2"; protein_id "ENSMUSP00000027897.7"; source "HAVANA"; tag "CCDS";
chr1	HAVANA	exon	189897423	189897483	.	-	.	gene_id "ENSMUSG00000026603.13"; transcript_id "ENSMUST00000027897.7"; gene_type "protein_coding"; gene_status "KNOWN"; gene_name "Smyd2"; transcript_type "protein_coding"; transcript_status "KNOWN"; transcript_name "Smyd2-201"; exon_number "4"; exon_id "ENSMUSE00001213930.1"; talon_gene "3327"; talon_transcript "8243"; talon_exon "44081"; ccdsid "CCDS35821.1"; exon_status "KNOWN"; level "2"; protein_id "ENSMUSP00000027897.7"; source "HAVANA"; tag "CCDS";
chr1	HAVANA	exon	189896571	189896695	.	-	.	gene_id "ENSMUSG00000026603.13"; transcript_id "ENSMUST00000027897.7"; gene_type "protein_coding"; gene_status "KNOWN"; gene_name "Smyd2"; transcript_type "protein_coding"; transcript_status "KNOWN"; transcript_name "Smyd2-201"; exon_number "5"; exon_id "ENSMUSE00001237315.1"; talon_gene "3327"; talon_transcript "8243"; talon_exon "44083"; ccdsid "CCDS35821.1"; exon_status "KNOWN"; level "2"; protein_id "ENSMUSP00000027897.7"; source "HAVANA"; tag "CCDS";
chr1	HAVANA	exon	189891400	189891467	.	-	.	gene_id "ENSMUSG00000026603.13"; transcript_id "ENSMUST00000027897.7"; gene_type "protein_coding"; gene_status "KNOWN"; gene_name "Smyd2"; transcript_type "protein_coding"; transcript_status "KNOWN"; transcript_name "Smyd2-201"; exon_number "6"; exon_id "ENSMUSE00001218541.1"; talon_gene "3327"; talon_transcript "8243"; talon_exon "44085"; ccdsid "CCDS35821.1"; exon_status "KNOWN"; level "2"; protein_id "ENSMUSP00000027897.7"; source "HAVANA"; tag "CCDS";
chr1	HAVANA	exon	189888815	189888917	.	-	.	gene_id "ENSMUSG00000026603.13"; transcript_id "ENSMUST00000027897.7"; gene_type "protein_coding"; gene_status "KNOWN"; gene_name "Smyd2"; transcript_type "protein_coding"; transcript_status "KNOWN"; transcript_name "Smyd2-201"; exon_number "7"; exon_id "ENSMUSE00001228446.1"; talon_gene "3327"; talon_transcript "8243"; talon_exon "44087"; ccdsid "CCDS35821.1"; exon_status "KNOWN"; level "2"; protein_id "ENSMUSP00000027897.7"; source "HAVANA"; tag "CCDS";
chr1	HAVANA	exon	189886521	189886631	.	-	.	gene_id "ENSMUSG00000026603.13"; transcript_id "ENSMUST00000027897.7"; gene_type "protein_coding"; gene_status "KNOWN"; gene_name "Smyd2"; transcript_type "protein_coding"; transcript_status "KNOWN"; transcript_name "Smyd2-201"; exon_number "8"; exon_id "ENSMUSE00001214278.1"; talon_gene "3327"; talon_transcript "8243"; talon_exon "44089"; ccdsid "CCDS35821.1"; exon_status "KNOWN"; level "2"; protein_id "ENSMUSP00000027897.7"; source "HAVANA"; tag "CCDS";
chr1	HAVANA	exon	189885299	189885419	.	-	.	gene_id "ENSMUSG00000026603.13"; transcript_id "ENSMUST00000027897.7"; gene_type "protein_coding"; gene_status "KNOWN"; gene_name "Smyd2"; transcript_type "protein_coding"; transcript_status "KNOWN"; transcript_name "Smyd2-201"; exon_number "9"; exon_id "ENSMUSE00001259208.1"; talon_gene "3327"; talon_transcript "8243"; talon_exon "44091"; ccdsid "CCDS35821.1"; exon_status "KNOWN"; level "2"; protein_id "ENSMUSP00000027897.7"; source "HAVANA"; tag "CCDS";
chr1	HAVANA	exon	189883824	189883998	.	-	.	gene_id "ENSMUSG00000026603.13"; transcript_id "ENSMUST00000027897.7"; gene_type "protein_coding"; gene_status "KNOWN"; gene_name "Smyd2"; transcript_type "protein_coding"; transcript_status "KNOWN"; transcript_name "Smyd2-201"; exon_number "10"; exon_id "ENSMUSE00001298266.1"; talon_gene "3327"; talon_transcript "8243"; talon_exon "44093"; ccdsid "CCDS35821.1"; exon_status "KNOWN"; level "2"; protein_id "ENSMUSP00000027897.7"; source "HAVANA"; tag "CCDS";
chr1	HAVANA	exon	189882109	189882217	.	-	.	gene_id "ENSMUSG00000026603.13"; transcript_id "ENSMUST00000027897.7"; gene_type "protein_coding"; gene_status "KNOWN"; gene_name "Smyd2"; transcript_type "protein_coding"; transcript_status "KNOWN"; transcript_name "Smyd2-201"; exon_number "11"; exon_id "ENSMUSE00001236278.1"; talon_gene "3327"; talon_transcript "8243"; talon_exon "44095"; ccdsid "CCDS35821.1"; exon_status "KNOWN"; level "2"; protein_id "ENSMUSP00000027897.7"; source "HAVANA"; tag "CCDS";
chr1	HAVANA	exon	189880492	189880866	.	-	.	gene_id "ENSMUSG00000026603.13"; transcript_id "ENSMUST00000027897.7"; gene_type "protein_coding"; gene_status "KNOWN"; gene_name "Smyd2"; transcript_type "protein_coding"; transcript_status "KNOWN"; transcript_name "Smyd2-201"; exon_number "12"; exon_id "ENSMUSE00000816714.1"; talon_gene "3327"; talon_transcript "8243"; talon_exon "44097"; ccdsid "CCDS35821.1"; exon_status "KNOWN"; level "2"; protein_id "ENSMUSP00000027897.7"; source "HAVANA"; tag "CCDS";
chr1	HAVANA	transcript	189880642	189882372	.	-	.	gene_id "ENSMUSG00000026603.13"; transcript_id "ENSMUST00000132289.1"; gene_name "Smyd2"; gene_status "KNOWN"; gene_type "protein_coding"; transcript_type "retained_intron"; transcript_status "KNOWN"; transcript_name "Smyd2-203"; talon_gene "3327"; talon_transcript "8245"; havana_transcript "OTTMUST00000050715.1"; level "2"; source "HAVANA"; transcript_support_level "1";
chr1	HAVANA	exon	189882109	189882372	.	-	.	gene_id "ENSMUSG00000026603.13"; transcript_id "ENSMUST00000132289.1"; gene_type "protein_coding"; gene_status "KNOWN"; gene_name "Smyd2"; transcript_type "retained_intron"; transcript_status "KNOWN"; transcript_name "Smyd2-203"; exon_number "1"; exon_id "ENSMUSE00000826134.1"; talon_gene "3327"; talon_transcript "8245"; talon_exon "44100"; exon_status "KNOWN"; level "2"; source "HAVANA";
chr1	HAVANA	exon	189880642	189880866	.	-	.	gene_id "ENSMUSG00000026603.13"; transcript_id "ENSMUST00000132289.1"; gene_type "protein_coding"; gene_status "KNOWN"; gene_name "Smyd2"; transcript_type "retained_intron"; transcript_status "KNOWN"; transcript_name "Smyd2-203"; exon_number "2"; exon_id "ENSMUSE00000811329.1"; talon_gene "3327"; talon_transcript "8245"; talon_exon "44101"; exon_status "KNOWN"; level "2"; source "HAVANA";
chr1	HAVANA	gene	190118035	190170680	.	-	.	gene_id "ENSMUSG00000010175.13"; gene_name "Prox1"; gene_status "KNOWN"; gene_type "protein_coding"; talon_gene "3329"; havana_gene "OTTMUSG00000040162.4"; level "2";
chr1	HAVANA	transcript	190118035	190170714	.	-	.	gene_id "ENSMUSG00000010175.13"; transcript_id "ENSMUST00000175916.7"; gene_name "Prox1"; gene_status "KNOWN"; gene_type "protein_coding"; transcript_type "protein_coding"; transcript_status "KNOWN"; transcript_name "Prox1-202"; talon_gene "3329"; talon_transcript "8248"; ccdsid "CCDS35822.1"; havana_transcript "OTTMUST00000104400.3"; level "2"; protein_id "ENSMUSP00000135703.1"; source "HAVANA"; tag "CCDS"; transcript_support_level "1";
chr1	HAVANA	exon	190170268	190170714	.	-	.	gene_id "ENSMUSG00000010175.13"; transcript_id "ENSMUST00000175916.7"; gene_type "protein_coding"; gene_status "KNOWN"; gene_name "Prox1"; transcript_type "protein_coding"; transcript_status "KNOWN"; transcript_name "Prox1-202"; exon_number "1"; exon_id "ENSMUSE00000685867.2"; talon_gene "3329"; talon_transcript "8248"; talon_exon "44108"; ccdsid "CCDS35822.1"; exon_status "KNOWN"; level "2"; protein_id "ENSMUSP00000135703.1"; source "HAVANA"; tag "CCDS";
chr1	HAVANA	exon	190160522	190162313	.	-	.	gene_id "ENSMUSG00000010175.13"; transcript_id "ENSMUST00000175916.7"; gene_type "protein_coding"; gene_status "KNOWN"; gene_name "Prox1"; transcript_type "protein_coding"; transcript_status "KNOWN"; transcript_name "Prox1-202"; exon_number "2"; exon_id "ENSMUSE00000160908.4"; talon_gene "3329"; talon_transcript "8248"; talon_exon "44110"; ccdsid "CCDS35822.1"; exon_status "KNOWN"; level "2"; protein_id "ENSMUSP00000135703.1"; source "HAVANA"; tag "CCDS";
chr1	HAVANA	exon	190153416	190153523	.	-	.	gene_id "ENSMUSG00000010175.13"; transcript_id "ENSMUST00000175916.7"; gene_type "protein_coding"; gene_status "KNOWN"; gene_name "Prox1"; transcript_type "protein_coding"; transcript_status "KNOWN"; transcript_name "Prox1-202"; exon_number "3"; exon_id "ENSMUSE00000533925.3"; talon_gene "3329"; talon_transcript "8248"; talon_exon "44112"; ccdsid "CCDS35822.1"; exon_status "KNOWN"; level "2"; protein_id "ENSMUSP00000135703.1"; source "HAVANA"; tag "CCDS";
chr1	HAVANA	exon	190146952	190147146	.	-	.	gene_id "ENSMUSG00000010175.13"; transcript_id "ENSMUST00000175916.7"; gene_type "protein_coding"; gene_status "KNOWN"; gene_name "Prox1"; transcript_type "protein_coding"; transcript_status "KNOWN"; transcript_name "Prox1-202"; exon_number "4"; exon_id "ENSMUSE00000533934.1"; talon_gene "3329"; talon_transcript "8248"; talon_exon "44114"; ccdsid "CCDS35822.1"; exon_status "KNOWN"; level "2"; protein_id "ENSMUSP00000135703.1"; source "HAVANA"; tag "CCDS";
chr1	HAVANA	exon	190118035	190123405	.	-	.	gene_id "ENSMUSG00000010175.13"; transcript_id "ENSMUST00000175916.7"; gene_type "protein_coding"; gene_status "KNOWN"; gene_name "Prox1"; transcript_type "protein_coding"; transcript_status "KNOWN"; transcript_name "Prox1-202"; exon_number "5"; exon_id "ENSMUSE00000948018.2"; talon_gene "3329"; talon_transcript "8248"; talon_exon "44116"; ccdsid "CCDS35822.1"; exon_status "KNOWN"; level "2"; protein_id "ENSMUSP00000135703.1"; source "HAVANA"; tag "CCDS";
chr1	HAVANA	transcript	190122453	190169399	.	-	.	gene_id "ENSMUSG00000010175.13"; transcript_id "ENSMUST00000010319.13"; gene_name "Prox1"; gene_status "KNOWN"; gene_type "protein_coding"; transcript_type "protein_coding"; transcript_status "KNOWN"; transcript_name "Prox1-201"; talon_gene "3329"; talon_transcript "8249"; ccdsid "CCDS35822.1"; havana_transcript "OTTMUST00000104401.3"; level "2"; protein_id "ENSMUSP00000010319.7"; source "HAVANA"; tag "CCDS"; transcript_support_level "1";
chr1	HAVANA	exon	190169163	190169399	.	-	.	gene_id "ENSMUSG00000010175.13"; transcript_id "ENSMUST00000010319.13"; gene_type "protein_coding"; gene_status "KNOWN"; gene_name "Prox1"; transcript_type "protein_coding"; transcript_status "KNOWN"; transcript_name "Prox1-201"; exon_number "1"; exon_id "ENSMUSE00000961146.1"; talon_gene "3329"; talon_transcript "8249"; talon_exon "44117"; ccdsid "CCDS35822.1"; exon_status "KNOWN"; level "2"; protein_id "ENSMUSP00000010319.7"; source "HAVANA"; tag "CCDS";
chr1	HAVANA	exon	190160522	190162313	.	-	.	gene_id "ENSMUSG00000010175.13"; transcript_id "ENSMUST00000010319.13"; gene_type "protein_coding"; gene_status "KNOWN"; gene_name "Prox1"; transcript_type "protein_coding"; transcript_status "KNOWN"; transcript_name "Prox1-201"; exon_number "2"; exon_id "ENSMUSE00000160908.4"; talon_gene "3329"; talon_transcript "8249"; talon_exon "44110"; ccdsid "CCDS35822.1"; exon_status "KNOWN"; level "2"; protein_id "ENSMUSP00000135703.1"; source "HAVANA"; tag "CCDS";
chr1	HAVANA	exon	190153416	190153523	.	-	.	gene_id "ENSMUSG00000010175.13"; transcript_id "ENSMUST00000010319.13"; gene_type "protein_coding"; gene_status "KNOWN"; gene_name "Prox1"; transcript_type "protein_coding"; transcript_status "KNOWN"; transcript_name "Prox1-201"; exon_number "3"; exon_id "ENSMUSE00000533925.3"; talon_gene "3329"; talon_transcript "8249"; talon_exon "44112"; ccdsid "CCDS35822.1"; exon_status "KNOWN"; level "2"; protein_id "ENSMUSP00000135703.1"; source "HAVANA"; tag "CCDS";
chr1	HAVANA	exon	190146952	190147146	.	-	.	gene_id "ENSMUSG00000010175.13"; transcript_id "ENSMUST00000010319.13"; gene_type "protein_coding"; gene_status "KNOWN"; gene_name "Prox1"; transcript_type "protein_coding"; transcript_status "KNOWN"; transcript_name "Prox1-201"; exon_number "4"; exon_id "ENSMUSE00000533934.1"; talon_gene "3329"; talon_transcript "8249"; talon_exon "44114"; ccdsid "CCDS35822.1"; exon_status "KNOWN"; level "2"; protein_id "ENSMUSP00000135703.1"; source "HAVANA"; tag "CCDS";
chr1	HAVANA	exon	190122453	190123405	.	-	.	gene_id "ENSMUSG00000010175.13"; transcript_id "ENSMUST00000010319.13"; gene_type "protein_coding"; gene_status "KNOWN"; gene_name "Prox1"; transcript_type "protein_coding"; transcript_status "KNOWN"; transcript_name "Prox1-201"; exon_number "5"; exon_id "ENSMUSE00000391846.9"; talon_gene "3329"; talon_transcript "8249"; talon_exon "44119"; ccdsid "CCDS35822.1"; exon_status "KNOWN"; level "2"; protein_id "ENSMUSP00000010319.7"; source "HAVANA"; tag "CCDS";
chr1	HAVANA	transcript	190123010	190170680	.	-	.	gene_id "ENSMUSG00000010175.13"; transcript_id "ENSMUST00000177288.3"; gene_name "Prox1"; gene_status "KNOWN"; gene_type "protein_coding"; transcript_type "protein_coding"; transcript_status "KNOWN"; transcript_name "Prox1-203"; talon_gene "3329"; talon_transcript "8250"; ccdsid "CCDS35822.1"; havana_transcript "OTTMUST00000104402.4"; level "2"; protein_id "ENSMUSP00000135066.1"; source "HAVANA"; tag "CCDS"; transcript_support_level "5";
chr1	HAVANA	exon	190170028	190170680	.	-	.	gene_id "ENSMUSG00000010175.13"; transcript_id "ENSMUST00000177288.3"; gene_type "protein_coding"; gene_status "KNOWN"; gene_name "Prox1"; transcript_type "protein_coding"; transcript_status "KNOWN"; transcript_name "Prox1-203"; exon_number "1"; exon_id "ENSMUSE00000955073.3"; talon_gene "3329"; talon_transcript "8250"; talon_exon "44120"; ccdsid "CCDS35822.1"; exon_status "KNOWN"; level "2"; protein_id "ENSMUSP00000135066.1"; source "HAVANA"; tag "CCDS";
chr1	HAVANA	exon	190160522	190162313	.	-	.	gene_id "ENSMUSG00000010175.13"; transcript_id "ENSMUST00000177288.3"; gene_type "protein_coding"; gene_status "KNOWN"; gene_name "Prox1"; transcript_type "protein_coding"; transcript_status "KNOWN"; transcript_name "Prox1-203"; exon_number "2"; exon_id "ENSMUSE00000160908.4"; talon_gene "3329"; talon_transcript "8250"; talon_exon "44110"; ccdsid "CCDS35822.1"; exon_status "KNOWN"; level "2"; protein_id "ENSMUSP00000135703.1"; source "HAVANA"; tag "CCDS";
chr1	HAVANA	exon	190153416	190153523	.	-	.	gene_id "ENSMUSG00000010175.13"; transcript_id "ENSMUST00000177288.3"; gene_type "protein_coding"; gene_status "KNOWN"; gene_name "Prox1"; transcript_type "protein_coding"; transcript_status "KNOWN"; transcript_name "Prox1-203"; exon_number "3"; exon_id "ENSMUSE00000533925.3"; talon_gene "3329"; talon_transcript "8250"; talon_exon "44112"; ccdsid "CCDS35822.1"; exon_status "KNOWN"; level "2"; protein_id "ENSMUSP00000135703.1"; source "HAVANA"; tag "CCDS";
chr1	HAVANA	exon	190146952	190147146	.	-	.	gene_id "ENSMUSG00000010175.13"; transcript_id "ENSMUST00000177288.3"; gene_type "protein_coding"; gene_status "KNOWN"; gene_name "Prox1"; transcript_type "protein_coding"; transcript_status "KNOWN"; transcript_name "Prox1-203"; exon_number "4"; exon_id "ENSMUSE00000533934.1"; talon_gene "3329"; talon_transcript "8250"; talon_exon "44114"; ccdsid "CCDS35822.1"; exon_status "KNOWN"; level "2"; protein_id "ENSMUSP00000135703.1"; source "HAVANA"; tag "CCDS";
chr1	HAVANA	exon	190123010	190123405	.	-	.	gene_id "ENSMUSG00000010175.13"; transcript_id "ENSMUST00000177288.3"; gene_type "protein_coding"; gene_status "KNOWN"; gene_name "Prox1"; transcript_type "protein_coding"; transcript_status "KNOWN"; transcript_name "Prox1-203"; exon_number "5"; exon_id "ENSMUSE00000961125.3"; talon_gene "3329"; talon_transcript "8250"; talon_exon "44122"; ccdsid "CCDS35822.1"; exon_status "KNOWN"; level "2"; protein_id "ENSMUSP00000135066.1"; source "HAVANA"; tag "CCDS";
chr1	HAVANA	gene	190170296	190217276	.	+	.	gene_id "ENSMUSG00000079045.3"; gene_name "Prox1os"; gene_status "KNOWN"; gene_type "antisense"; talon_gene "3331"; havana_gene "OTTMUSG00000040163.1"; level "2";
chr1	HAVANA	transcript	190170296	190217276	.	+	.	gene_id "ENSMUSG00000079045.3"; transcript_id "ENSMUST00000110279.3"; gene_name "Prox1os"; gene_status "KNOWN"; gene_type "antisense"; transcript_type "antisense"; transcript_status "KNOWN"; transcript_name "Prox1os-201"; talon_gene "3331"; talon_transcript "8252"; havana_transcript "OTTMUST00000104403.1"; level "2"; source "HAVANA"; tag "basic"; transcript_support_level "1";
chr1	HAVANA	exon	190170296	190170428	.	+	.	gene_id "ENSMUSG00000079045.3"; transcript_id "ENSMUST00000110279.3"; gene_type "antisense"; gene_status "KNOWN"; gene_name "Prox1os"; transcript_type "antisense"; transcript_status "KNOWN"; transcript_name "Prox1os-201"; exon_number "1"; exon_id "ENSMUSE00000899926.1"; talon_gene "3331"; talon_transcript "8252"; talon_exon "44126"; exon_status "KNOWN"; level "2"; source "HAVANA"; tag "basic";
chr1	HAVANA	exon	190216582	190217276	.	+	.	gene_id "ENSMUSG00000079045.3"; transcript_id "ENSMUST00000110279.3"; gene_type "antisense"; gene_status "KNOWN"; gene_name "Prox1os"; transcript_type "antisense"; transcript_status "KNOWN"; transcript_name "Prox1os-201"; exon_number "2"; exon_id "ENSMUSE00000912868.2"; talon_gene "3331"; talon_transcript "8252"; talon_exon "44128"; exon_status "KNOWN"; level "2"; source "HAVANA"; tag "basic";
chr1	HAVANA	gene	190772879	190800581	.	-	.	gene_id "ENSMUSG00000089872.10"; gene_name "Rps6kc1"; gene_status "KNOWN"; gene_type "protein_coding"; talon_gene "3337"; havana_gene "OTTMUSG00000034895.3"; level "1";
chr1	HAVANA	transcript	190772879	190911770	.	-	.	gene_id "ENSMUSG00000089872.10"; transcript_id "ENSMUST00000061611.14"; gene_name "Rps6kc1"; gene_status "KNOWN"; gene_type "protein_coding"; transcript_type "protein_coding"; transcript_status "KNOWN"; transcript_name "Rps6kc1-201"; talon_gene "3337"; talon_transcript "8261"; havana_transcript "OTTMUST00000088705.1"; level "2"; protein_id "ENSMUSP00000061769.8"; source "HAVANA"; tag "appris_principal_1"; transcript_support_level "5";
chr1	HAVANA	exon	190911556	190911770	.	-	.	gene_id "ENSMUSG00000089872.10"; transcript_id "ENSMUST00000061611.14"; gene_type "protein_coding"; gene_status "KNOWN"; gene_name "Rps6kc1"; transcript_type "protein_coding"; transcript_status "KNOWN"; transcript_name "Rps6kc1-201"; exon_number "1"; exon_id "ENSMUSE00000487122.2"; talon_gene "3337"; talon_transcript "8261"; talon_exon "44192"; exon_status "KNOWN"; level "2"; protein_id "ENSMUSP00000061769.8"; source "HAVANA"; tag "appris_principal_1";
chr1	HAVANA	exon	190905083	190905118	.	-	.	gene_id "ENSMUSG00000089872.10"; transcript_id "ENSMUST00000061611.14"; gene_type "protein_coding"; gene_status "KNOWN"; gene_name "Rps6kc1"; transcript_type "protein_coding"; transcript_status "KNOWN"; transcript_name "Rps6kc1-201"; exon_number "2"; exon_id "ENSMUSE00000289027.3"; talon_gene "3337"; talon_transcript "8261"; talon_exon "44146"; exon_status "KNOWN"; level "2"; protein_id "ENSMUSP00000125010.1"; source "HAVANA"; tag "appris_principal_1";
chr1	HAVANA	exon	190899451	190899571	.	-	.	gene_id "ENSMUSG00000089872.10"; transcript_id "ENSMUST00000061611.14"; gene_type "protein_coding"; gene_status "KNOWN"; gene_name "Rps6kc1"; transcript_type "protein_coding"; transcript_status "KNOWN"; transcript_name "Rps6kc1-201"; exon_number "3"; exon_id "ENSMUSE00001276835.1"; talon_gene "3337"; talon_transcript "8261"; talon_exon "44148"; exon_status "KNOWN"; level "2"; protein_id "ENSMUSP00000125010.1"; source "HAVANA"; tag "not_organism_supported";
chr1	HAVANA	exon	190888649	190888764	.	-	.	gene_id "ENSMUSG00000089872.10"; transcript_id "ENSMUST00000061611.14"; gene_type "protein_coding"; gene_status "KNOWN"; gene_name "Rps6kc1"; transcript_type "protein_coding"; transcript_status "KNOWN"; transcript_name "Rps6kc1-201"; exon_number "4"; exon_id "ENSMUSE00001266174.1"; talon_gene "3337"; talon_transcript "8261"; talon_exon "44150"; exon_status "KNOWN"; level "2"; protein_id "ENSMUSP00000125010.1"; source "HAVANA"; tag "not_organism_supported";
chr1	HAVANA	exon	190885334	190885427	.	-	.	gene_id "ENSMUSG00000089872.10"; transcript_id "ENSMUST00000061611.14"; gene_type "protein_coding"; gene_status "KNOWN"; gene_name "Rps6kc1"; transcript_type "protein_coding"; transcript_status "KNOWN"; transcript_name "Rps6kc1-201"; exon_number "5"; exon_id "ENSMUSE00001210736.1"; talon_gene "3337"; talon_transcript "8261"; talon_exon "44152"; exon_status "KNOWN"; level "2"; protein_id "ENSMUSP00000125010.1"; source "HAVANA"; tag "not_organism_supported";
chr1	HAVANA	exon	190871592	190871951	.	-	.	gene_id "ENSMUSG00000089872.10"; transcript_id "ENSMUST00000061611.14"; gene_type "protein_coding"; gene_status "KNOWN"; gene_name "Rps6kc1"; transcript_type "protein_coding"; transcript_status "KNOWN"; transcript_name "Rps6kc1-201"; exon_number "6"; exon_id "ENSMUSE00001311303.1"; talon_gene "3337"; talon_transcript "8261"; talon_exon "44154"; exon_status "KNOWN"; level "2"; protein_id "ENSMUSP00000125010.1"; source "HAVANA"; tag "not_organism_supported";
chr1	HAVANA	exon	190844487	190844602	.	-	.	gene_id "ENSMUSG00000089872.10"; transcript_id "ENSMUST00000061611.14"; gene_type "protein_coding"; gene_status "KNOWN"; gene_name "Rps6kc1"; transcript_type "protein_coding"; transcript_status "KNOWN"; transcript_name "Rps6kc1-201"; exon_number "7"; exon_id "ENSMUSE00001284671.1"; talon_gene "3337"; talon_transcript "8261"; talon_exon "44184"; exon_status "KNOWN"; level "2"; protein_id "ENSMUSP00000124383.1"; source "HAVANA"; tag "not_organism_supported";
chr1	HAVANA	exon	190834006	190834098	.	-	.	gene_id "ENSMUSG00000089872.10"; transcript_id "ENSMUST00000061611.14"; gene_type "protein_coding"; gene_status "KNOWN"; gene_name "Rps6kc1"; transcript_type "protein_coding"; transcript_status "KNOWN"; transcript_name "Rps6kc1-201"; exon_number "8"; exon_id "ENSMUSE00001281206.1"; talon_gene "3337"; talon_transcript "8261"; talon_exon "44186"; exon_status "KNOWN"; level "2"; protein_id "ENSMUSP00000124383.1"; source "HAVANA"; tag "not_organism_supported";
chr1	HAVANA	exon	190810074	190810121	.	-	.	gene_id "ENSMUSG00000089872.10"; transcript_id "ENSMUST00000061611.14"; gene_type "protein_coding"; gene_status "KNOWN"; gene_name "Rps6kc1"; transcript_type "protein_coding"; transcript_status "KNOWN"; transcript_name "Rps6kc1-201"; exon_number "9"; exon_id "ENSMUSE00001287725.1"; talon_gene "3337"; talon_transcript "8261"; talon_exon "44188"; exon_status "KNOWN"; level "2"; protein_id "ENSMUSP00000124383.1"; source "HAVANA"; tag "not_organism_supported";
chr1	HAVANA	exon	190808883	190809015	.	-	.	gene_id "ENSMUSG00000089872.10"; transcript_id "ENSMUST00000061611.14"; gene_type "protein_coding"; gene_status "KNOWN"; gene_name "Rps6kc1"; transcript_type "protein_coding"; transcript_status "KNOWN"; transcript_name "Rps6kc1-201"; exon_number "10"; exon_id "ENSMUSE00001235791.1"; talon_gene "3337"; talon_transcript "8261"; talon_exon "44190"; exon_status "KNOWN"; level "2"; protein_id "ENSMUSP00000124383.1"; source "HAVANA"; tag "not_organism_supported";
chr1	HAVANA	exon	190799013	190800581	.	-	.	gene_id "ENSMUSG00000089872.10"; transcript_id "ENSMUST00000061611.14"; gene_type "protein_coding"; gene_status "KNOWN"; gene_name "Rps6kc1"; transcript_type "protein_coding"; transcript_status "KNOWN"; transcript_name "Rps6kc1-201"; exon_number "11"; exon_id "ENSMUSE00001205114.1"; talon_gene "3337"; talon_transcript "8261"; talon_exon "44171"; exon_status "KNOWN"; level "2"; protein_id "ENSMUSP00000123733.1"; source "HAVANA"; tag "cds_start_NF";
chr1	HAVANA	exon	190798652	190798741	.	-	.	gene_id "ENSMUSG00000089872.10"; transcript_id "ENSMUST00000061611.14"; gene_type "protein_coding"; gene_status "KNOWN"; gene_name "Rps6kc1"; transcript_type "protein_coding"; transcript_status "KNOWN"; transcript_name "Rps6kc1-201"; exon_number "12"; exon_id "ENSMUSE00001224943.1"; talon_gene "3337"; talon_transcript "8261"; talon_exon "44173"; exon_status "KNOWN"; level "2"; protein_id "ENSMUSP00000123733.1"; source "HAVANA"; tag "cds_start_NF";
chr1	HAVANA	exon	190783564	190783646	.	-	.	gene_id "ENSMUSG00000089872.10"; transcript_id "ENSMUST00000061611.14"; gene_type "protein_coding"; gene_status "KNOWN"; gene_name "Rps6kc1"; transcript_type "protein_coding"; transcript_status "KNOWN"; transcript_name "Rps6kc1-201"; exon_number "13"; exon_id "ENSMUSE00001307336.1"; talon_gene "3337"; talon_transcript "8261"; talon_exon "44175"; exon_status "KNOWN"; level "2"; protein_id "ENSMUSP00000123733.1"; source "HAVANA"; tag "cds_start_NF";
chr1	HAVANA	exon	190782535	190782630	.	-	.	gene_id "ENSMUSG00000089872.10"; transcript_id "ENSMUST00000061611.14"; gene_type "protein_coding"; gene_status "KNOWN"; gene_name "Rps6kc1"; transcript_type "protein_coding"; transcript_status "KNOWN"; transcript_name "Rps6kc1-201"; exon_number "14"; exon_id "ENSMUSE00001292530.1"; talon_gene "3337"; talon_transcript "8261"; talon_exon "44177"; exon_status "KNOWN"; level "2"; protein_id "ENSMUSP00000123733.1"; source "HAVANA"; tag "cds_start_NF";
chr1	HAVANA	exon	190772879	190773703	.	-	.	gene_id "ENSMUSG00000089872.10"; transcript_id "ENSMUST00000061611.14"; gene_type "protein_coding"; gene_status "KNOWN"; gene_name "Rps6kc1"; transcript_type "protein_coding"; transcript_status "KNOWN"; transcript_name "Rps6kc1-201"; exon_number "15"; exon_id "ENSMUSE00001240206.1"; talon_gene "3337"; talon_transcript "8261"; talon_exon "44179"; exon_status "KNOWN"; level "2"; protein_id "ENSMUSP00000123733.1"; source "HAVANA"; tag "cds_start_NF";
chr1	TALON	transcript	190772879	190911747	.	-	.	gene_id "ENSMUSG00000089872.10"; transcript_id "ENCODEMT000516658"; gene_name "Rps6kc1"; gene_status "KNOWN"; gene_type "protein_coding"; transcript_status "NOVEL"; transcript_name "ENCODEMT000516658"; talon_gene "3337"; talon_transcript "516658"; NIC_transcript "TRUE";
chr1	HAVANA	exon	190911556	190911747	.	-	.	gene_id "ENSMUSG00000089872.10"; transcript_id "ENCODEMT000516658"; gene_type "protein_coding"; gene_status "KNOWN"; gene_name "Rps6kc1"; transcript_status "NOVEL"; transcript_name "ENCODEMT000516658"; exon_number "1"; exon_id "ENSMUSE00000868587.1"; talon_gene "3337"; talon_transcript "516658"; talon_exon "44144"; exon_status "KNOWN"; level "2"; protein_id "ENSMUSP00000125010.1"; source "HAVANA";
chr1	HAVANA	exon	190905083	190905118	.	-	.	gene_id "ENSMUSG00000089872.10"; transcript_id "ENCODEMT000516658"; gene_type "protein_coding"; gene_status "KNOWN"; gene_name "Rps6kc1"; transcript_status "NOVEL"; transcript_name "ENCODEMT000516658"; exon_number "2"; exon_id "ENSMUSE00000289027.3"; talon_gene "3337"; talon_transcript "516658"; talon_exon "44146"; exon_status "KNOWN"; level "2"; protein_id "ENSMUSP00000125010.1"; source "HAVANA"; tag "appris_principal_1";
chr1	HAVANA	exon	190899451	190899571	.	-	.	gene_id "ENSMUSG00000089872.10"; transcript_id "ENCODEMT000516658"; gene_type "protein_coding"; gene_status "KNOWN"; gene_name "Rps6kc1"; transcript_status "NOVEL"; transcript_name "ENCODEMT000516658"; exon_number "3"; exon_id "ENSMUSE00001276835.1"; talon_gene "3337"; talon_transcript "516658"; talon_exon "44148"; exon_status "KNOWN"; level "2"; protein_id "ENSMUSP00000125010.1"; source "HAVANA"; tag "not_organism_supported";
chr1	HAVANA	exon	190888649	190888764	.	-	.	gene_id "ENSMUSG00000089872.10"; transcript_id "ENCODEMT000516658"; gene_type "protein_coding"; gene_status "KNOWN"; gene_name "Rps6kc1"; transcript_status "NOVEL"; transcript_name "ENCODEMT000516658"; exon_number "4"; exon_id "ENSMUSE00001266174.1"; talon_gene "3337"; talon_transcript "516658"; talon_exon "44150"; exon_status "KNOWN"; level "2"; protein_id "ENSMUSP00000125010.1"; source "HAVANA"; tag "not_organism_supported";
chr1	HAVANA	exon	190885334	190885427	.	-	.	gene_id "ENSMUSG00000089872.10"; transcript_id "ENCODEMT000516658"; gene_type "protein_coding"; gene_status "KNOWN"; gene_name "Rps6kc1"; transcript_status "NOVEL"; transcript_name "ENCODEMT000516658"; exon_number "5"; exon_id "ENSMUSE00001210736.1"; talon_gene "3337"; talon_transcript "516658"; talon_exon "44152"; exon_status "KNOWN"; level "2"; protein_id "ENSMUSP00000125010.1"; source "HAVANA"; tag "not_organism_supported";
chr1	HAVANA	exon	190871592	190871951	.	-	.	gene_id "ENSMUSG00000089872.10"; transcript_id "ENCODEMT000516658"; gene_type "protein_coding"; gene_status "KNOWN"; gene_name "Rps6kc1"; transcript_status "NOVEL"; transcript_name "ENCODEMT000516658"; exon_number "6"; exon_id "ENSMUSE00001311303.1"; talon_gene "3337"; talon_transcript "516658"; talon_exon "44154"; exon_status "KNOWN"; level "2"; protein_id "ENSMUSP00000125010.1"; source "HAVANA"; tag "not_organism_supported";
chr1	HAVANA	exon	190844487	190844602	.	-	.	gene_id "ENSMUSG00000089872.10"; transcript_id "ENCODEMT000516658"; gene_type "protein_coding"; gene_status "KNOWN"; gene_name "Rps6kc1"; transcript_status "NOVEL"; transcript_name "ENCODEMT000516658"; exon_number "7"; exon_id "ENSMUSE00001284671.1"; talon_gene "3337"; talon_transcript "516658"; talon_exon "44184"; exon_status "KNOWN"; level "2"; protein_id "ENSMUSP00000124383.1"; source "HAVANA"; tag "not_organism_supported";
chr1	HAVANA	exon	190810074	190810121	.	-	.	gene_id "ENSMUSG00000089872.10"; transcript_id "ENCODEMT000516658"; gene_type "protein_coding"; gene_status "KNOWN"; gene_name "Rps6kc1"; transcript_status "NOVEL"; transcript_name "ENCODEMT000516658"; exon_number "8"; exon_id "ENSMUSE00001287725.1"; talon_gene "3337"; talon_transcript "516658"; talon_exon "44188"; exon_status "KNOWN"; level "2"; protein_id "ENSMUSP00000124383.1"; source "HAVANA"; tag "not_organism_supported";
chr1	HAVANA	exon	190808883	190809015	.	-	.	gene_id "ENSMUSG00000089872.10"; transcript_id "ENCODEMT000516658"; gene_type "protein_coding"; gene_status "KNOWN"; gene_name "Rps6kc1"; transcript_status "NOVEL"; transcript_name "ENCODEMT000516658"; exon_number "9"; exon_id "ENSMUSE00001235791.1"; talon_gene "3337"; talon_transcript "516658"; talon_exon "44190"; exon_status "KNOWN"; level "2"; protein_id "ENSMUSP00000124383.1"; source "HAVANA"; tag "not_organism_supported";
chr1	HAVANA	exon	190799013	190800581	.	-	.	gene_id "ENSMUSG00000089872.10"; transcript_id "ENCODEMT000516658"; gene_type "protein_coding"; gene_status "KNOWN"; gene_name "Rps6kc1"; transcript_status "NOVEL"; transcript_name "ENCODEMT000516658"; exon_number "10"; exon_id "ENSMUSE00001205114.1"; talon_gene "3337"; talon_transcript "516658"; talon_exon "44171"; exon_status "KNOWN"; level "2"; protein_id "ENSMUSP00000123733.1"; source "HAVANA"; tag "cds_start_NF";
chr1	HAVANA	exon	190798652	190798741	.	-	.	gene_id "ENSMUSG00000089872.10"; transcript_id "ENCODEMT000516658"; gene_type "protein_coding"; gene_status "KNOWN"; gene_name "Rps6kc1"; transcript_status "NOVEL"; transcript_name "ENCODEMT000516658"; exon_number "11"; exon_id "ENSMUSE00001224943.1"; talon_gene "3337"; talon_transcript "516658"; talon_exon "44173"; exon_status "KNOWN"; level "2"; protein_id "ENSMUSP00000123733.1"; source "HAVANA"; tag "cds_start_NF";
chr1	HAVANA	exon	190783564	190783646	.	-	.	gene_id "ENSMUSG00000089872.10"; transcript_id "ENCODEMT000516658"; gene_type "protein_coding"; gene_status "KNOWN"; gene_name "Rps6kc1"; transcript_status "NOVEL"; transcript_name "ENCODEMT000516658"; exon_number "12"; exon_id "ENSMUSE00001307336.1"; talon_gene "3337"; talon_transcript "516658"; talon_exon "44175"; exon_status "KNOWN"; level "2"; protein_id "ENSMUSP00000123733.1"; source "HAVANA"; tag "cds_start_NF";
chr1	HAVANA	exon	190782535	190782630	.	-	.	gene_id "ENSMUSG00000089872.10"; transcript_id "ENCODEMT000516658"; gene_type "protein_coding"; gene_status "KNOWN"; gene_name "Rps6kc1"; transcript_status "NOVEL"; transcript_name "ENCODEMT000516658"; exon_number "13"; exon_id "ENSMUSE00001292530.1"; talon_gene "3337"; talon_transcript "516658"; talon_exon "44177"; exon_status "KNOWN"; level "2"; protein_id "ENSMUSP00000123733.1"; source "HAVANA"; tag "cds_start_NF";
chr1	HAVANA	exon	190772879	190773703	.	-	.	gene_id "ENSMUSG00000089872.10"; transcript_id "ENCODEMT000516658"; gene_type "protein_coding"; gene_status "KNOWN"; gene_name "Rps6kc1"; transcript_status "NOVEL"; transcript_name "ENCODEMT000516658"; exon_number "14"; exon_id "ENSMUSE00001240206.1"; talon_gene "3337"; talon_transcript "516658"; talon_exon "44179"; exon_status "KNOWN"; level "2"; protein_id "ENSMUSP00000123733.1"; source "HAVANA"; tag "cds_start_NF";
chr1	TALON	transcript	190772879	190800581	.	-	.	gene_id "ENSMUSG00000089872.10"; transcript_id "ENCODEMT000516660"; gene_name "Rps6kc1"; gene_status "KNOWN"; gene_type "protein_coding"; transcript_status "NOVEL"; transcript_name "ENCODEMT000516660"; talon_gene "3337"; talon_transcript "516660"; ISM-suffix_to_IDs "8259,8260,8261,516658,516659"; ISM-suffix_transcript "TRUE"; ISM_to_IDs "8259,8260,8261,516658,516659"; ISM_transcript "TRUE";
chr1	HAVANA	exon	190799013	190800581	.	-	.	gene_id "ENSMUSG00000089872.10"; transcript_id "ENCODEMT000516660"; gene_type "protein_coding"; gene_status "KNOWN"; gene_name "Rps6kc1"; transcript_status "NOVEL"; transcript_name "ENCODEMT000516660"; exon_number "1"; exon_id "ENSMUSE00001205114.1"; talon_gene "3337"; talon_transcript "516660"; talon_exon "44171"; exon_status "KNOWN"; level "2"; protein_id "ENSMUSP00000123733.1"; source "HAVANA"; tag "cds_start_NF";
chr1	HAVANA	exon	190798652	190798741	.	-	.	gene_id "ENSMUSG00000089872.10"; transcript_id "ENCODEMT000516660"; gene_type "protein_coding"; gene_status "KNOWN"; gene_name "Rps6kc1"; transcript_status "NOVEL"; transcript_name "ENCODEMT000516660"; exon_number "2"; exon_id "ENSMUSE00001224943.1"; talon_gene "3337"; talon_transcript "516660"; talon_exon "44173"; exon_status "KNOWN"; level "2"; protein_id "ENSMUSP00000123733.1"; source "HAVANA"; tag "cds_start_NF";
chr1	HAVANA	exon	190783564	190783646	.	-	.	gene_id "ENSMUSG00000089872.10"; transcript_id "ENCODEMT000516660"; gene_type "protein_coding"; gene_status "KNOWN"; gene_name "Rps6kc1"; transcript_status "NOVEL"; transcript_name "ENCODEMT000516660"; exon_number "3"; exon_id "ENSMUSE00001307336.1"; talon_gene "3337"; talon_transcript "516660"; talon_exon "44175"; exon_status "KNOWN"; level "2"; protein_id "ENSMUSP00000123733.1"; source "HAVANA"; tag "cds_start_NF";
chr1	HAVANA	exon	190782535	190782630	.	-	.	gene_id "ENSMUSG00000089872.10"; transcript_id "ENCODEMT000516660"; gene_type "protein_coding"; gene_status "KNOWN"; gene_name "Rps6kc1"; transcript_status "NOVEL"; transcript_name "ENCODEMT000516660"; exon_number "4"; exon_id "ENSMUSE00001292530.1"; talon_gene "3337"; talon_transcript "516660"; talon_exon "44177"; exon_status "KNOWN"; level "2"; protein_id "ENSMUSP00000123733.1"; source "HAVANA"; tag "cds_start_NF";
chr1	HAVANA	exon	190772879	190773703	.	-	.	gene_id "ENSMUSG00000089872.10"; transcript_id "ENCODEMT000516660"; gene_type "protein_coding"; gene_status "KNOWN"; gene_name "Rps6kc1"; transcript_status "NOVEL"; transcript_name "ENCODEMT000516660"; exon_number "5"; exon_id "ENSMUSE00001240206.1"; talon_gene "3337"; talon_transcript "516660"; talon_exon "44179"; exon_status "KNOWN"; level "2"; protein_id "ENSMUSP00000123733.1"; source "HAVANA"; tag "cds_start_NF";
chr1	HAVANA	gene	190928492	190946962	.	+	.	gene_id "ENSMUSG00000026634.16"; gene_name "Angel2"; gene_status "KNOWN"; gene_type "protein_coding"; talon_gene "3338"; havana_gene "OTTMUSG00000021514.4"; level "2";
chr1	HAVANA	transcript	190928492	190938435	.	+	.	gene_id "ENSMUSG00000026634.16"; transcript_id "ENSMUST00000137608.7"; gene_name "Angel2"; gene_status "KNOWN"; gene_type "protein_coding"; transcript_type "retained_intron"; transcript_status "KNOWN"; transcript_name "Angel2-208"; talon_gene "3338"; talon_transcript "8268"; havana_transcript "OTTMUST00000051008.1"; level "2"; source "HAVANA"; transcript_support_level "1";
chr1	HAVANA	exon	190928492	190928758	.	+	.	gene_id "ENSMUSG00000026634.16"; transcript_id "ENSMUST00000137608.7"; gene_type "protein_coding"; gene_status "KNOWN"; gene_name "Angel2"; transcript_type "retained_intron"; transcript_status "KNOWN"; transcript_name "Angel2-208"; exon_number "1"; exon_id "ENSMUSE00001217497.1"; talon_gene "3338"; talon_transcript "8268"; talon_exon "44226"; ccdsid "CCDS15612.1"; exon_status "KNOWN"; level "2"; protein_id "ENSMUSP00000064556.7"; source "HAVANA"; tag "CCDS";
chr1	HAVANA	exon	190932867	190933192	.	+	.	gene_id "ENSMUSG00000026634.16"; transcript_id "ENSMUST00000137608.7"; gene_type "protein_coding"; gene_status "KNOWN"; gene_name "Angel2"; transcript_type "retained_intron"; transcript_status "KNOWN"; transcript_name "Angel2-208"; exon_number "2"; exon_id "ENSMUSE00001216165.1"; talon_gene "3338"; talon_transcript "8268"; talon_exon "44211"; ccdsid "CCDS56667.1"; exon_status "KNOWN"; level "2"; protein_id "ENSMUSP00000027947.6"; source "HAVANA"; tag "CCDS";
chr1	HAVANA	exon	190937444	190938435	.	+	.	gene_id "ENSMUSG00000026634.16"; transcript_id "ENSMUST00000137608.7"; gene_type "protein_coding"; gene_status "KNOWN"; gene_name "Angel2"; transcript_type "retained_intron"; transcript_status "KNOWN"; transcript_name "Angel2-208"; exon_number "3"; exon_id "ENSMUSE00000823721.1"; talon_gene "3338"; talon_transcript "8268"; talon_exon "44228"; exon_status "KNOWN"; level "2"; source "HAVANA";
chr1	HAVANA	transcript	190928492	190946962	.	+	.	gene_id "ENSMUSG00000026634.16"; transcript_id "ENSMUST00000066632.13"; gene_name "Angel2"; gene_status "KNOWN"; gene_type "protein_coding"; transcript_type "protein_coding"; transcript_status "KNOWN"; transcript_name "Angel2-202"; talon_gene "3338"; talon_transcript "8269"; ccdsid "CCDS15612.1"; havana_transcript "OTTMUST00000051004.1"; level "2"; protein_id "ENSMUSP00000064556.7"; source "HAVANA"; tag "CCDS"; transcript_support_level "1";
chr1	HAVANA	exon	190928492	190928758	.	+	.	gene_id "ENSMUSG00000026634.16"; transcript_id "ENSMUST00000066632.13"; gene_type "protein_coding"; gene_status "KNOWN"; gene_name "Angel2"; transcript_type "protein_coding"; transcript_status "KNOWN"; transcript_name "Angel2-202"; exon_number "1"; exon_id "ENSMUSE00001217497.1"; talon_gene "3338"; talon_transcript "8269"; talon_exon "44226"; ccdsid "CCDS15612.1"; exon_status "KNOWN"; level "2"; protein_id "ENSMUSP00000064556.7"; source "HAVANA"; tag "CCDS";
chr1	HAVANA	exon	190932867	190933192	.	+	.	gene_id "ENSMUSG00000026634.16"; transcript_id "ENSMUST00000066632.13"; gene_type "protein_coding"; gene_status "KNOWN"; gene_name "Angel2"; transcript_type "protein_coding"; transcript_status "KNOWN"; transcript_name "Angel2-202"; exon_number "2"; exon_id "ENSMUSE00001216165.1"; talon_gene "3338"; talon_transcript "8269"; talon_exon "44211"; ccdsid "CCDS56667.1"; exon_status "KNOWN"; level "2"; protein_id "ENSMUSP00000027947.6"; source "HAVANA"; tag "CCDS";
chr1	HAVANA	exon	190937444	190937700	.	+	.	gene_id "ENSMUSG00000026634.16"; transcript_id "ENSMUST00000066632.13"; gene_type "protein_coding"; gene_status "KNOWN"; gene_name "Angel2"; transcript_type "protein_coding"; transcript_status "KNOWN"; transcript_name "Angel2-202"; exon_number "3"; exon_id "ENSMUSE00001214860.1"; talon_gene "3338"; talon_transcript "8269"; talon_exon "44213"; ccdsid "CCDS56667.1"; exon_status "KNOWN"; level "2"; protein_id "ENSMUSP00000027947.6"; source "HAVANA"; tag "CCDS";
chr1	HAVANA	exon	190939087	190939156	.	+	.	gene_id "ENSMUSG00000026634.16"; transcript_id "ENSMUST00000066632.13"; gene_type "protein_coding"; gene_status "KNOWN"; gene_name "Angel2"; transcript_type "protein_coding"; transcript_status "KNOWN"; transcript_name "Angel2-202"; exon_number "4"; exon_id "ENSMUSE00001261218.1"; talon_gene "3338"; talon_transcript "8269"; talon_exon "44215"; ccdsid "CCDS56667.1"; exon_status "KNOWN"; level "2"; protein_id "ENSMUSP00000027947.6"; source "HAVANA"; tag "CCDS";
chr1	HAVANA	exon	190940874	190941295	.	+	.	gene_id "ENSMUSG00000026634.16"; transcript_id "ENSMUST00000066632.13"; gene_type "protein_coding"; gene_status "KNOWN"; gene_name "Angel2"; transcript_type "protein_coding"; transcript_status "KNOWN"; transcript_name "Angel2-202"; exon_number "5"; exon_id "ENSMUSE00000533865.1"; talon_gene "3338"; talon_transcript "8269"; talon_exon "44217"; ccdsid "CCDS56667.1"; exon_status "KNOWN"; level "2"; protein_id "ENSMUSP00000027947.6"; source "HAVANA"; tag "CCDS";
chr1	HAVANA	exon	190942121	190942247	.	+	.	gene_id "ENSMUSG00000026634.16"; transcript_id "ENSMUST00000066632.13"; gene_type "protein_coding"; gene_status "KNOWN"; gene_name "Angel2"; transcript_type "protein_coding"; transcript_status "KNOWN"; transcript_name "Angel2-202"; exon_number "6"; exon_id "ENSMUSE00001274763.1"; talon_gene "3338"; talon_transcript "8269"; talon_exon "44219"; ccdsid "CCDS56667.1"; exon_status "KNOWN"; level "2"; protein_id "ENSMUSP00000027947.6"; source "HAVANA"; tag "CCDS";
chr1	HAVANA	exon	190942830	190942887	.	+	.	gene_id "ENSMUSG00000026634.16"; transcript_id "ENSMUST00000066632.13"; gene_type "protein_coding"; gene_status "KNOWN"; gene_name "Angel2"; transcript_type "protein_coding"; transcript_status "KNOWN"; transcript_name "Angel2-202"; exon_number "7"; exon_id "ENSMUSE00001312715.1"; talon_gene "3338"; talon_transcript "8269"; talon_exon "44221"; ccdsid "CCDS56667.1"; exon_status "KNOWN"; level "2"; protein_id "ENSMUSP00000027947.6"; source "HAVANA"; tag "CCDS";
chr1	HAVANA	exon	190943777	190943940	.	+	.	gene_id "ENSMUSG00000026634.16"; transcript_id "ENSMUST00000066632.13"; gene_type "protein_coding"; gene_status "KNOWN"; gene_name "Angel2"; transcript_type "protein_coding"; transcript_status "KNOWN"; transcript_name "Angel2-202"; exon_number "8"; exon_id "ENSMUSE00001304862.1"; talon_gene "3338"; talon_transcript "8269"; talon_exon "44223"; ccdsid "CCDS56667.1"; exon_status "KNOWN"; level "2"; protein_id "ENSMUSP00000027947.6"; source "HAVANA"; tag "CCDS";
chr1	HAVANA	exon	190944940	190946962	.	+	.	gene_id "ENSMUSG00000026634.16"; transcript_id "ENSMUST00000066632.13"; gene_type "protein_coding"; gene_status "KNOWN"; gene_name "Angel2"; transcript_type "protein_coding"; transcript_status "KNOWN"; transcript_name "Angel2-202"; exon_number "9"; exon_id "ENSMUSE00001217441.1"; talon_gene "3338"; talon_transcript "8269"; talon_exon "44225"; ccdsid "CCDS56667.1"; exon_status "KNOWN"; level "2"; protein_id "ENSMUSP00000027947.6"; source "HAVANA"; tag "CCDS";
chr1	HAVANA	transcript	190928492	190946962	.	+	.	gene_id "ENSMUSG00000026634.16"; transcript_id "ENSMUST00000123384.7"; gene_name "Angel2"; gene_status "KNOWN"; gene_type "protein_coding"; transcript_type "nonsense_mediated_decay"; transcript_status "KNOWN"; transcript_name "Angel2-204"; talon_gene "3338"; talon_transcript "8270"; havana_transcript "OTTMUST00000051006.2"; level "2"; protein_id "ENSMUSP00000117912.1"; source "HAVANA"; transcript_support_level "1";
chr1	HAVANA	exon	190928492	190928758	.	+	.	gene_id "ENSMUSG00000026634.16"; transcript_id "ENSMUST00000123384.7"; gene_type "protein_coding"; gene_status "KNOWN"; gene_name "Angel2"; transcript_type "nonsense_mediated_decay"; transcript_status "KNOWN"; transcript_name "Angel2-204"; exon_number "1"; exon_id "ENSMUSE00001217497.1"; talon_gene "3338"; talon_transcript "8270"; talon_exon "44226"; ccdsid "CCDS15612.1"; exon_status "KNOWN"; level "2"; protein_id "ENSMUSP00000064556.7"; source "HAVANA"; tag "CCDS";
chr1	HAVANA	exon	190937444	190937700	.	+	.	gene_id "ENSMUSG00000026634.16"; transcript_id "ENSMUST00000123384.7"; gene_type "protein_coding"; gene_status "KNOWN"; gene_name "Angel2"; transcript_type "nonsense_mediated_decay"; transcript_status "KNOWN"; transcript_name "Angel2-204"; exon_number "2"; exon_id "ENSMUSE00001214860.1"; talon_gene "3338"; talon_transcript "8270"; talon_exon "44213"; ccdsid "CCDS56667.1"; exon_status "KNOWN"; level "2"; protein_id "ENSMUSP00000027947.6"; source "HAVANA"; tag "CCDS";
chr1	HAVANA	exon	190939087	190939156	.	+	.	gene_id "ENSMUSG00000026634.16"; transcript_id "ENSMUST00000123384.7"; gene_type "protein_coding"; gene_status "KNOWN"; gene_name "Angel2"; transcript_type "nonsense_mediated_decay"; transcript_status "KNOWN"; transcript_name "Angel2-204"; exon_number "3"; exon_id "ENSMUSE00001261218.1"; talon_gene "3338"; talon_transcript "8270"; talon_exon "44215"; ccdsid "CCDS56667.1"; exon_status "KNOWN"; level "2"; protein_id "ENSMUSP00000027947.6"; source "HAVANA"; tag "CCDS";
chr1	HAVANA	exon	190940874	190941295	.	+	.	gene_id "ENSMUSG00000026634.16"; transcript_id "ENSMUST00000123384.7"; gene_type "protein_coding"; gene_status "KNOWN"; gene_name "Angel2"; transcript_type "nonsense_mediated_decay"; transcript_status "KNOWN"; transcript_name "Angel2-204"; exon_number "4"; exon_id "ENSMUSE00000533865.1"; talon_gene "3338"; talon_transcript "8270"; talon_exon "44217"; ccdsid "CCDS56667.1"; exon_status "KNOWN"; level "2"; protein_id "ENSMUSP00000027947.6"; source "HAVANA"; tag "CCDS";
chr1	HAVANA	exon	190942830	190942887	.	+	.	gene_id "ENSMUSG00000026634.16"; transcript_id "ENSMUST00000123384.7"; gene_type "protein_coding"; gene_status "KNOWN"; gene_name "Angel2"; transcript_type "nonsense_mediated_decay"; transcript_status "KNOWN"; transcript_name "Angel2-204"; exon_number "5"; exon_id "ENSMUSE00001312715.1"; talon_gene "3338"; talon_transcript "8270"; talon_exon "44221"; ccdsid "CCDS56667.1"; exon_status "KNOWN"; level "2"; protein_id "ENSMUSP00000027947.6"; source "HAVANA"; tag "CCDS";
chr1	HAVANA	exon	190943777	190943940	.	+	.	gene_id "ENSMUSG00000026634.16"; transcript_id "ENSMUST00000123384.7"; gene_type "protein_coding"; gene_status "KNOWN"; gene_name "Angel2"; transcript_type "nonsense_mediated_decay"; transcript_status "KNOWN"; transcript_name "Angel2-204"; exon_number "6"; exon_id "ENSMUSE00001304862.1"; talon_gene "3338"; talon_transcript "8270"; talon_exon "44223"; ccdsid "CCDS56667.1"; exon_status "KNOWN"; level "2"; protein_id "ENSMUSP00000027947.6"; source "HAVANA"; tag "CCDS";
chr1	HAVANA	exon	190944940	190946962	.	+	.	gene_id "ENSMUSG00000026634.16"; transcript_id "ENSMUST00000123384.7"; gene_type "protein_coding"; gene_status "KNOWN"; gene_name "Angel2"; transcript_type "nonsense_mediated_decay"; transcript_status "KNOWN"; transcript_name "Angel2-204"; exon_number "7"; exon_id "ENSMUSE00001217441.1"; talon_gene "3338"; talon_transcript "8270"; talon_exon "44225"; ccdsid "CCDS56667.1"; exon_status "KNOWN"; level "2"; protein_id "ENSMUSP00000027947.6"; source "HAVANA"; tag "CCDS";
chr1	HAVANA	transcript	190928492	190946962	.	+	.	gene_id "ENSMUSG00000026634.16"; transcript_id "ENSMUST00000110899.6"; gene_name "Angel2"; gene_status "KNOWN"; gene_type "protein_coding"; transcript_type "protein_coding"; transcript_status "KNOWN"; transcript_name "Angel2-203"; talon_gene "3338"; talon_transcript "8271"; ccdsid "CCDS56667.1"; havana_transcript "OTTMUST00000051007.1"; level "2"; protein_id "ENSMUSP00000106524.1"; source "HAVANA"; tag "CCDS"; transcript_support_level "5";
chr1	HAVANA	exon	190928492	190928717	.	+	.	gene_id "ENSMUSG00000026634.16"; transcript_id "ENSMUST00000110899.6"; gene_type "protein_coding"; gene_status "KNOWN"; gene_name "Angel2"; transcript_type "protein_coding"; transcript_status "KNOWN"; transcript_name "Angel2-203"; exon_number "1"; exon_id "ENSMUSE00000685825.1"; talon_gene "3338"; talon_transcript "8271"; talon_exon "44231"; ccdsid "CCDS56667.1"; exon_status "KNOWN"; level "2"; protein_id "ENSMUSP00000106524.1"; source "HAVANA"; tag "CCDS";
chr1	HAVANA	exon	190932867	190933192	.	+	.	gene_id "ENSMUSG00000026634.16"; transcript_id "ENSMUST00000110899.6"; gene_type "protein_coding"; gene_status "KNOWN"; gene_name "Angel2"; transcript_type "protein_coding"; transcript_status "KNOWN"; transcript_name "Angel2-203"; exon_number "2"; exon_id "ENSMUSE00001216165.1"; talon_gene "3338"; talon_transcript "8271"; talon_exon "44211"; ccdsid "CCDS56667.1"; exon_status "KNOWN"; level "2"; protein_id "ENSMUSP00000027947.6"; source "HAVANA"; tag "CCDS";
chr1	HAVANA	exon	190937444	190937700	.	+	.	gene_id "ENSMUSG00000026634.16"; transcript_id "ENSMUST00000110899.6"; gene_type "protein_coding"; gene_status "KNOWN"; gene_name "Angel2"; transcript_type "protein_coding"; transcript_status "KNOWN"; transcript_name "Angel2-203"; exon_number "3"; exon_id "ENSMUSE00001214860.1"; talon_gene "3338"; talon_transcript "8271"; talon_exon "44213"; ccdsid "CCDS56667.1"; exon_status "KNOWN"; level "2"; protein_id "ENSMUSP00000027947.6"; source "HAVANA"; tag "CCDS";
chr1	HAVANA	exon	190939087	190939156	.	+	.	gene_id "ENSMUSG00000026634.16"; transcript_id "ENSMUST00000110899.6"; gene_type "protein_coding"; gene_status "KNOWN"; gene_name "Angel2"; transcript_type "protein_coding"; transcript_status "KNOWN"; transcript_name "Angel2-203"; exon_number "4"; exon_id "ENSMUSE00001261218.1"; talon_gene "3338"; talon_transcript "8271"; talon_exon "44215"; ccdsid "CCDS56667.1"; exon_status "KNOWN"; level "2"; protein_id "ENSMUSP00000027947.6"; source "HAVANA"; tag "CCDS";
chr1	HAVANA	exon	190940874	190941295	.	+	.	gene_id "ENSMUSG00000026634.16"; transcript_id "ENSMUST00000110899.6"; gene_type "protein_coding"; gene_status "KNOWN"; gene_name "Angel2"; transcript_type "protein_coding"; transcript_status "KNOWN"; transcript_name "Angel2-203"; exon_number "5"; exon_id "ENSMUSE00000533865.1"; talon_gene "3338"; talon_transcript "8271"; talon_exon "44217"; ccdsid "CCDS56667.1"; exon_status "KNOWN"; level "2"; protein_id "ENSMUSP00000027947.6"; source "HAVANA"; tag "CCDS";
chr1	HAVANA	exon	190942121	190942247	.	+	.	gene_id "ENSMUSG00000026634.16"; transcript_id "ENSMUST00000110899.6"; gene_type "protein_coding"; gene_status "KNOWN"; gene_name "Angel2"; transcript_type "protein_coding"; transcript_status "KNOWN"; transcript_name "Angel2-203"; exon_number "6"; exon_id "ENSMUSE00001274763.1"; talon_gene "3338"; talon_transcript "8271"; talon_exon "44219"; ccdsid "CCDS56667.1"; exon_status "KNOWN"; level "2"; protein_id "ENSMUSP00000027947.6"; source "HAVANA"; tag "CCDS";
chr1	HAVANA	exon	190942830	190942887	.	+	.	gene_id "ENSMUSG00000026634.16"; transcript_id "ENSMUST00000110899.6"; gene_type "protein_coding"; gene_status "KNOWN"; gene_name "Angel2"; transcript_type "protein_coding"; transcript_status "KNOWN"; transcript_name "Angel2-203"; exon_number "7"; exon_id "ENSMUSE00001312715.1"; talon_gene "3338"; talon_transcript "8271"; talon_exon "44221"; ccdsid "CCDS56667.1"; exon_status "KNOWN"; level "2"; protein_id "ENSMUSP00000027947.6"; source "HAVANA"; tag "CCDS";
chr1	HAVANA	exon	190943777	190943940	.	+	.	gene_id "ENSMUSG00000026634.16"; transcript_id "ENSMUST00000110899.6"; gene_type "protein_coding"; gene_status "KNOWN"; gene_name "Angel2"; transcript_type "protein_coding"; transcript_status "KNOWN"; transcript_name "Angel2-203"; exon_number "8"; exon_id "ENSMUSE00001304862.1"; talon_gene "3338"; talon_transcript "8271"; talon_exon "44223"; ccdsid "CCDS56667.1"; exon_status "KNOWN"; level "2"; protein_id "ENSMUSP00000027947.6"; source "HAVANA"; tag "CCDS";
chr1	HAVANA	exon	190944940	190946962	.	+	.	gene_id "ENSMUSG00000026634.16"; transcript_id "ENSMUST00000110899.6"; gene_type "protein_coding"; gene_status "KNOWN"; gene_name "Angel2"; transcript_type "protein_coding"; transcript_status "KNOWN"; transcript_name "Angel2-203"; exon_number "9"; exon_id "ENSMUSE00001217441.1"; talon_gene "3338"; talon_transcript "8271"; talon_exon "44225"; ccdsid "CCDS56667.1"; exon_status "KNOWN"; level "2"; protein_id "ENSMUSP00000027947.6"; source "HAVANA"; tag "CCDS";
chr1	HAVANA	gene	190947646	190979002	.	-	.	gene_id "ENSMUSG00000037568.12"; gene_name "Vash2"; gene_status "KNOWN"; gene_type "protein_coding"; talon_gene "3339"; havana_gene "OTTMUSG00000051246.1"; level "2";
chr1	HAVANA	transcript	190947646	190979296	.	-	.	gene_id "ENSMUSG00000037568.12"; transcript_id "ENSMUST00000166139.6"; gene_name "Vash2"; gene_status "KNOWN"; gene_type "protein_coding"; transcript_type "protein_coding"; transcript_status "KNOWN"; transcript_name "Vash2-202"; talon_gene "3339"; talon_transcript "8277"; ccdsid "CCDS48482.1"; havana_transcript "OTTMUST00000129758.1"; level "2"; protein_id "ENSMUSP00000127626.1"; source "HAVANA"; tag "CCDS"; transcript_support_level "1";
chr1	HAVANA	exon	190979137	190979296	.	-	.	gene_id "ENSMUSG00000037568.12"; transcript_id "ENSMUST00000166139.6"; gene_type "protein_coding"; gene_status "KNOWN"; gene_name "Vash2"; transcript_type "protein_coding"; transcript_status "KNOWN"; transcript_name "Vash2-202"; exon_number "1"; exon_id "ENSMUSE00000288775.6"; talon_gene "3339"; talon_transcript "8277"; talon_exon "44250"; ccdsid "CCDS48482.1"; exon_status "KNOWN"; level "2"; protein_id "ENSMUSP00000127626.1"; source "HAVANA"; tag "CCDS";
chr1	HAVANA	exon	190978181	190978587	.	-	.	gene_id "ENSMUSG00000037568.12"; transcript_id "ENSMUST00000166139.6"; gene_type "protein_coding"; gene_status "KNOWN"; gene_name "Vash2"; transcript_type "protein_coding"; transcript_status "KNOWN"; transcript_name "Vash2-202"; exon_number "2"; exon_id "ENSMUSE00000288768.3"; talon_gene "3339"; talon_transcript "8277"; talon_exon "44252"; ccdsid "CCDS48482.1"; exon_status "KNOWN"; level "2"; protein_id "ENSMUSP00000127626.1"; source "HAVANA"; tag "CCDS";
chr1	HAVANA	exon	190970404	190970492	.	-	.	gene_id "ENSMUSG00000037568.12"; transcript_id "ENSMUST00000166139.6"; gene_type "protein_coding"; gene_status "KNOWN"; gene_name "Vash2"; transcript_type "protein_coding"; transcript_status "KNOWN"; transcript_name "Vash2-202"; exon_number "3"; exon_id "ENSMUSE00000288759.3"; talon_gene "3339"; talon_transcript "8277"; talon_exon "44254"; ccdsid "CCDS48482.1"; exon_status "KNOWN"; level "2"; protein_id "ENSMUSP00000127626.1"; source "HAVANA"; tag "CCDS";
chr1	HAVANA	exon	190966929	190966985	.	-	.	gene_id "ENSMUSG00000037568.12"; transcript_id "ENSMUST00000166139.6"; gene_type "protein_coding"; gene_status "KNOWN"; gene_name "Vash2"; transcript_type "protein_coding"; transcript_status "KNOWN"; transcript_name "Vash2-202"; exon_number "4"; exon_id "ENSMUSE00000288750.3"; talon_gene "3339"; talon_transcript "8277"; talon_exon "44256"; ccdsid "CCDS48482.1"; exon_status "KNOWN"; level "2"; protein_id "ENSMUSP00000127626.1"; source "HAVANA"; tag "CCDS";
chr1	HAVANA	exon	190966203	190966277	.	-	.	gene_id "ENSMUSG00000037568.12"; transcript_id "ENSMUST00000166139.6"; gene_type "protein_coding"; gene_status "KNOWN"; gene_name "Vash2"; transcript_type "protein_coding"; transcript_status "KNOWN"; transcript_name "Vash2-202"; exon_number "5"; exon_id "ENSMUSE00000533832.1"; talon_gene "3339"; talon_transcript "8277"; talon_exon "44258"; ccdsid "CCDS48482.1"; exon_status "KNOWN"; level "2"; protein_id "ENSMUSP00000127626.1"; source "HAVANA"; tag "CCDS";
chr1	HAVANA	exon	190960098	190960479	.	-	.	gene_id "ENSMUSG00000037568.12"; transcript_id "ENSMUST00000166139.6"; gene_type "protein_coding"; gene_status "KNOWN"; gene_name "Vash2"; transcript_type "protein_coding"; transcript_status "KNOWN"; transcript_name "Vash2-202"; exon_number "6"; exon_id "ENSMUSE00000288730.1"; talon_gene "3339"; talon_transcript "8277"; talon_exon "44260"; ccdsid "CCDS48482.1"; exon_status "KNOWN"; level "2"; protein_id "ENSMUSP00000127626.1"; source "HAVANA"; tag "CCDS";
chr1	HAVANA	exon	190958614	190958729	.	-	.	gene_id "ENSMUSG00000037568.12"; transcript_id "ENSMUST00000166139.6"; gene_type "protein_coding"; gene_status "KNOWN"; gene_name "Vash2"; transcript_type "protein_coding"; transcript_status "KNOWN"; transcript_name "Vash2-202"; exon_number "7"; exon_id "ENSMUSE00000288721.1"; talon_gene "3339"; talon_transcript "8277"; talon_exon "44262"; ccdsid "CCDS48482.1"; exon_status "KNOWN"; level "2"; protein_id "ENSMUSP00000127626.1"; source "HAVANA"; tag "CCDS";
chr1	HAVANA	exon	190947646	190950256	.	-	.	gene_id "ENSMUSG00000037568.12"; transcript_id "ENSMUST00000166139.6"; gene_type "protein_coding"; gene_status "KNOWN"; gene_name "Vash2"; transcript_type "protein_coding"; transcript_status "KNOWN"; transcript_name "Vash2-202"; exon_number "8"; exon_id "ENSMUSE00000912448.2"; talon_gene "3339"; talon_transcript "8277"; talon_exon "44264"; ccdsid "CCDS48482.1"; exon_status "KNOWN"; level "2"; protein_id "ENSMUSP00000127626.1"; source "HAVANA"; tag "CCDS";
chr1	HAVANA	transcript	190947648	190979002	.	-	.	gene_id "ENSMUSG00000037568.12"; transcript_id "ENSMUST00000047409.8"; gene_name "Vash2"; gene_status "KNOWN"; gene_type "protein_coding"; transcript_type "protein_coding"; transcript_status "KNOWN"; transcript_name "Vash2-201"; talon_gene "3339"; talon_transcript "8278"; ccdsid "CCDS48482.1"; havana_transcript "OTTMUST00000129759.1"; level "2"; protein_id "ENSMUSP00000036768.6"; source "HAVANA"; tag "CCDS"; transcript_support_level "1";
chr1	HAVANA	exon	190978706	190979002	.	-	.	gene_id "ENSMUSG00000037568.12"; transcript_id "ENSMUST00000047409.8"; gene_type "protein_coding"; gene_status "KNOWN"; gene_name "Vash2"; transcript_type "protein_coding"; transcript_status "KNOWN"; transcript_name "Vash2-201"; exon_number "1"; exon_id "ENSMUSE00000883190.2"; talon_gene "3339"; talon_transcript "8278"; talon_exon "44265"; ccdsid "CCDS48482.1"; exon_status "KNOWN"; level "2"; protein_id "ENSMUSP00000036768.6"; source "HAVANA"; tag "CCDS";
chr1	HAVANA	exon	190978181	190978587	.	-	.	gene_id "ENSMUSG00000037568.12"; transcript_id "ENSMUST00000047409.8"; gene_type "protein_coding"; gene_status "KNOWN"; gene_name "Vash2"; transcript_type "protein_coding"; transcript_status "KNOWN"; transcript_name "Vash2-201"; exon_number "2"; exon_id "ENSMUSE00000288768.3"; talon_gene "3339"; talon_transcript "8278"; talon_exon "44252"; ccdsid "CCDS48482.1"; exon_status "KNOWN"; level "2"; protein_id "ENSMUSP00000127626.1"; source "HAVANA"; tag "CCDS";
chr1	HAVANA	exon	190970404	190970492	.	-	.	gene_id "ENSMUSG00000037568.12"; transcript_id "ENSMUST00000047409.8"; gene_type "protein_coding"; gene_status "KNOWN"; gene_name "Vash2"; transcript_type "protein_coding"; transcript_status "KNOWN"; transcript_name "Vash2-201"; exon_number "3"; exon_id "ENSMUSE00000288759.3"; talon_gene "3339"; talon_transcript "8278"; talon_exon "44254"; ccdsid "CCDS48482.1"; exon_status "KNOWN"; level "2"; protein_id "ENSMUSP00000127626.1"; source "HAVANA"; tag "CCDS";
chr1	HAVANA	exon	190966929	190966985	.	-	.	gene_id "ENSMUSG00000037568.12"; transcript_id "ENSMUST00000047409.8"; gene_type "protein_coding"; gene_status "KNOWN"; gene_name "Vash2"; transcript_type "protein_coding"; transcript_status "KNOWN"; transcript_name "Vash2-201"; exon_number "4"; exon_id "ENSMUSE00000288750.3"; talon_gene "3339"; talon_transcript "8278"; talon_exon "44256"; ccdsid "CCDS48482.1"; exon_status "KNOWN"; level "2"; protein_id "ENSMUSP00000127626.1"; source "HAVANA"; tag "CCDS";
chr1	HAVANA	exon	190966203	190966277	.	-	.	gene_id "ENSMUSG00000037568.12"; transcript_id "ENSMUST00000047409.8"; gene_type "protein_coding"; gene_status "KNOWN"; gene_name "Vash2"; transcript_type "protein_coding"; transcript_status "KNOWN"; transcript_name "Vash2-201"; exon_number "5"; exon_id "ENSMUSE00000533832.1"; talon_gene "3339"; talon_transcript "8278"; talon_exon "44258"; ccdsid "CCDS48482.1"; exon_status "KNOWN"; level "2"; protein_id "ENSMUSP00000127626.1"; source "HAVANA"; tag "CCDS";
chr1	HAVANA	exon	190960098	190960479	.	-	.	gene_id "ENSMUSG00000037568.12"; transcript_id "ENSMUST00000047409.8"; gene_type "protein_coding"; gene_status "KNOWN"; gene_name "Vash2"; transcript_type "protein_coding"; transcript_status "KNOWN"; transcript_name "Vash2-201"; exon_number "6"; exon_id "ENSMUSE00000288730.1"; talon_gene "3339"; talon_transcript "8278"; talon_exon "44260"; ccdsid "CCDS48482.1"; exon_status "KNOWN"; level "2"; protein_id "ENSMUSP00000127626.1"; source "HAVANA"; tag "CCDS";
chr1	HAVANA	exon	190958614	190958729	.	-	.	gene_id "ENSMUSG00000037568.12"; transcript_id "ENSMUST00000047409.8"; gene_type "protein_coding"; gene_status "KNOWN"; gene_name "Vash2"; transcript_type "protein_coding"; transcript_status "KNOWN"; transcript_name "Vash2-201"; exon_number "7"; exon_id "ENSMUSE00000288721.1"; talon_gene "3339"; talon_transcript "8278"; talon_exon "44262"; ccdsid "CCDS48482.1"; exon_status "KNOWN"; level "2"; protein_id "ENSMUSP00000127626.1"; source "HAVANA"; tag "CCDS";
chr1	HAVANA	exon	190947648	190950256	.	-	.	gene_id "ENSMUSG00000037568.12"; transcript_id "ENSMUST00000047409.8"; gene_type "protein_coding"; gene_status "KNOWN"; gene_name "Vash2"; transcript_type "protein_coding"; transcript_status "KNOWN"; transcript_name "Vash2-201"; exon_number "8"; exon_id "ENSMUSE00000288709.4"; talon_gene "3339"; talon_transcript "8278"; talon_exon "44267"; ccdsid "CCDS48482.1"; exon_status "KNOWN"; level "2"; protein_id "ENSMUSP00000036768.6"; source "HAVANA"; tag "CCDS";
chr1	HAVANA	gene	191000594	191000798	.	-	.	gene_id "ENSMUSG00000103723.1"; gene_name "Gm37095"; gene_status "KNOWN"; gene_type "processed_pseudogene"; talon_gene "3341"; havana_gene "OTTMUSG00000051390.1"; level "2";
chr1	HAVANA	transcript	191000594	191000798	.	-	.	gene_id "ENSMUSG00000103723.1"; transcript_id "ENSMUST00000195421.1"; gene_name "Gm37095"; gene_status "KNOWN"; gene_type "processed_pseudogene"; transcript_type "processed_pseudogene"; transcript_status "KNOWN"; transcript_name "Gm37095-201"; talon_gene "3341"; talon_transcript "8281"; havana_transcript "OTTMUST00000129931.1"; level "2"; ont "PGO:0000004"; source "HAVANA"; tag "basic"; transcript_support_level "NA";
chr1	HAVANA	exon	191000594	191000798	.	-	.	gene_id "ENSMUSG00000103723.1"; transcript_id "ENSMUST00000195421.1"; gene_type "processed_pseudogene"; gene_status "KNOWN"; gene_name "Gm37095"; transcript_type "processed_pseudogene"; transcript_status "KNOWN"; transcript_name "Gm37095-201"; exon_number "1"; exon_id "ENSMUSE00001345866.1"; talon_gene "3341"; talon_transcript "8281"; talon_exon "44274"; exon_status "KNOWN"; level "2"; ont "PGO:0000004"; source "HAVANA"; tag "basic";
chr1	HAVANA	gene	191001425	191001851	.	-	.	gene_id "ENSMUSG00000103964.1"; gene_name "Gm8407"; gene_status "KNOWN"; gene_type "processed_pseudogene"; talon_gene "3342"; havana_gene "OTTMUSG00000051391.1"; level "1"; tag "pseudo_consens";
chr1	HAVANA	transcript	191001425	191001851	.	-	.	gene_id "ENSMUSG00000103964.1"; transcript_id "ENSMUST00000192719.1"; gene_name "Gm8407"; gene_status "KNOWN"; gene_type "processed_pseudogene"; transcript_type "processed_pseudogene"; transcript_status "KNOWN"; transcript_name "Gm8407-201"; talon_gene "3342"; talon_transcript "8282"; havana_transcript "OTTMUST00000129932.1"; level "1"; ont "PGO:0000004"; source "HAVANA"; tag "basic"; transcript_support_level "NA";
chr1	HAVANA	exon	191001425	191001851	.	-	.	gene_id "ENSMUSG00000103964.1"; transcript_id "ENSMUST00000192719.1"; gene_type "processed_pseudogene"; gene_status "KNOWN"; gene_name "Gm8407"; transcript_type "processed_pseudogene"; transcript_status "KNOWN"; transcript_name "Gm8407-201"; exon_number "1"; exon_id "ENSMUSE00001338672.1"; talon_gene "3342"; talon_transcript "8282"; talon_exon "44275"; exon_status "KNOWN"; level "1"; ont "PGO:0000004"; source "HAVANA"; tag "basic";
chr1	HAVANA	gene	191005847	191025967	.	-	.	gene_id "ENSMUSG00000066595.9"; gene_name "Flvcr1"; gene_status "KNOWN"; gene_type "protein_coding"; talon_gene "3343"; havana_gene "OTTMUSG00000051405.4"; level "2";
chr1	HAVANA	transcript	191005847	191026158	.	-	.	gene_id "ENSMUSG00000066595.9"; transcript_id "ENSMUST00000085635.5"; gene_name "Flvcr1"; gene_status "KNOWN"; gene_type "protein_coding"; transcript_type "protein_coding"; transcript_status "KNOWN"; transcript_name "Flvcr1-201"; talon_gene "3343"; talon_transcript "8284"; ccdsid "CCDS35823.1"; havana_transcript "OTTMUST00000129956.3"; level "2"; protein_id "ENSMUSP00000082777.4"; source "HAVANA"; tag "CCDS"; transcript_support_level "1";
chr1	HAVANA	exon	191025377	191026158	.	-	.	gene_id "ENSMUSG00000066595.9"; transcript_id "ENSMUST00000085635.5"; gene_type "protein_coding"; gene_status "KNOWN"; gene_name "Flvcr1"; transcript_type "protein_coding"; transcript_status "KNOWN"; transcript_name "Flvcr1-201"; exon_number "1"; exon_id "ENSMUSE00000533822.5"; talon_gene "3343"; talon_transcript "8284"; talon_exon "44285"; ccdsid "CCDS35823.1"; exon_status "KNOWN"; level "2"; protein_id "ENSMUSP00000082777.4"; source "HAVANA"; tag "CCDS";
chr1	HAVANA	exon	191021076	191021256	.	-	.	gene_id "ENSMUSG00000066595.9"; transcript_id "ENSMUST00000085635.5"; gene_type "protein_coding"; gene_status "KNOWN"; gene_name "Flvcr1"; transcript_type "protein_coding"; transcript_status "KNOWN"; transcript_name "Flvcr1-201"; exon_number "2"; exon_id "ENSMUSE00000685819.1"; talon_gene "3343"; talon_transcript "8284"; talon_exon "44287"; ccdsid "CCDS35823.1"; exon_status "KNOWN"; level "2"; protein_id "ENSMUSP00000082777.4"; source "HAVANA"; tag "CCDS";
chr1	HAVANA	exon	191015358	191015498	.	-	.	gene_id "ENSMUSG00000066595.9"; transcript_id "ENSMUST00000085635.5"; gene_type "protein_coding"; gene_status "KNOWN"; gene_name "Flvcr1"; transcript_type "protein_coding"; transcript_status "KNOWN"; transcript_name "Flvcr1-201"; exon_number "3"; exon_id "ENSMUSE00000685817.1"; talon_gene "3343"; talon_transcript "8284"; talon_exon "44289"; ccdsid "CCDS35823.1"; exon_status "KNOWN"; level "2"; protein_id "ENSMUSP00000082777.4"; source "HAVANA"; tag "CCDS";
chr1	HAVANA	exon	191013364	191013431	.	-	.	gene_id "ENSMUSG00000066595.9"; transcript_id "ENSMUST00000085635.5"; gene_type "protein_coding"; gene_status "KNOWN"; gene_name "Flvcr1"; transcript_type "protein_coding"; transcript_status "KNOWN"; transcript_name "Flvcr1-201"; exon_number "4"; exon_id "ENSMUSE00000685815.1"; talon_gene "3343"; talon_transcript "8284"; talon_exon "44291"; ccdsid "CCDS35823.1"; exon_status "KNOWN"; level "2"; protein_id "ENSMUSP00000082777.4"; source "HAVANA"; tag "CCDS";
chr1	HAVANA	exon	191012139	191012242	.	-	.	gene_id "ENSMUSG00000066595.9"; transcript_id "ENSMUST00000085635.5"; gene_type "protein_coding"; gene_status "KNOWN"; gene_name "Flvcr1"; transcript_type "protein_coding"; transcript_status "KNOWN"; transcript_name "Flvcr1-201"; exon_number "5"; exon_id "ENSMUSE00000685814.1"; talon_gene "3343"; talon_transcript "8284"; talon_exon "44293"; ccdsid "CCDS35823.1"; exon_status "KNOWN"; level "2"; protein_id "ENSMUSP00000082777.4"; source "HAVANA"; tag "CCDS";
chr1	HAVANA	exon	191011536	191011646	.	-	.	gene_id "ENSMUSG00000066595.9"; transcript_id "ENSMUST00000085635.5"; gene_type "protein_coding"; gene_status "KNOWN"; gene_name "Flvcr1"; transcript_type "protein_coding"; transcript_status "KNOWN"; transcript_name "Flvcr1-201"; exon_number "6"; exon_id "ENSMUSE00000685813.1"; talon_gene "3343"; talon_transcript "8284"; talon_exon "44295"; ccdsid "CCDS35823.1"; exon_status "KNOWN"; level "2"; protein_id "ENSMUSP00000082777.4"; source "HAVANA"; tag "CCDS";
chr1	HAVANA	exon	191011188	191011293	.	-	.	gene_id "ENSMUSG00000066595.9"; transcript_id "ENSMUST00000085635.5"; gene_type "protein_coding"; gene_status "KNOWN"; gene_name "Flvcr1"; transcript_type "protein_coding"; transcript_status "KNOWN"; transcript_name "Flvcr1-201"; exon_number "7"; exon_id "ENSMUSE00001343435.1"; talon_gene "3343"; talon_transcript "8284"; talon_exon "44278"; ccdsid "CCDS35823.1"; exon_status "KNOWN"; level "2"; protein_id "ENSMUSP00000082777.4"; source "HAVANA"; tag "CCDS";
chr1	HAVANA	exon	191009549	191009663	.	-	.	gene_id "ENSMUSG00000066595.9"; transcript_id "ENSMUST00000085635.5"; gene_type "protein_coding"; gene_status "KNOWN"; gene_name "Flvcr1"; transcript_type "protein_coding"; transcript_status "KNOWN"; transcript_name "Flvcr1-201"; exon_number "8"; exon_id "ENSMUSE00001338076.1"; talon_gene "3343"; talon_transcript "8284"; talon_exon "44280"; ccdsid "CCDS35823.1"; exon_status "KNOWN"; level "2"; protein_id "ENSMUSP00000082777.4"; source "HAVANA"; tag "CCDS";
chr1	HAVANA	exon	191008368	191008435	.	-	.	gene_id "ENSMUSG00000066595.9"; transcript_id "ENSMUST00000085635.5"; gene_type "protein_coding"; gene_status "KNOWN"; gene_name "Flvcr1"; transcript_type "protein_coding"; transcript_status "KNOWN"; transcript_name "Flvcr1-201"; exon_number "9"; exon_id "ENSMUSE00001337616.1"; talon_gene "3343"; talon_transcript "8284"; talon_exon "44282"; ccdsid "CCDS35823.1"; exon_status "KNOWN"; level "2"; protein_id "ENSMUSP00000082777.4"; source "HAVANA"; tag "CCDS";
chr1	HAVANA	exon	191005847	191008210	.	-	.	gene_id "ENSMUSG00000066595.9"; transcript_id "ENSMUST00000085635.5"; gene_type "protein_coding"; gene_status "KNOWN"; gene_name "Flvcr1"; transcript_type "protein_coding"; transcript_status "KNOWN"; transcript_name "Flvcr1-201"; exon_number "10"; exon_id "ENSMUSE00001338197.1"; talon_gene "3343"; talon_transcript "8284"; talon_exon "44284"; ccdsid "CCDS35823.1"; exon_status "KNOWN"; level "2"; protein_id "ENSMUSP00000082777.4"; source "HAVANA"; tag "CCDS";
chr1	HAVANA	transcript	191005849	191025967	.	-	.	gene_id "ENSMUSG00000066595.9"; transcript_id "ENSMUST00000192666.1"; gene_name "Flvcr1"; gene_status "KNOWN"; gene_type "protein_coding"; transcript_type "nonsense_mediated_decay"; transcript_status "KNOWN"; transcript_name "Flvcr1-203"; talon_gene "3343"; talon_transcript "8285"; havana_transcript "OTTMUST00000129955.1"; level "2"; protein_id "ENSMUSP00000141985.1"; source "HAVANA"; tag "cds_start_NF"; transcript_support_level "1";
chr1	HAVANA	exon	191025377	191025967	.	-	.	gene_id "ENSMUSG00000066595.9"; transcript_id "ENSMUST00000192666.1"; gene_type "protein_coding"; gene_status "KNOWN"; gene_name "Flvcr1"; transcript_type "nonsense_mediated_decay"; transcript_status "KNOWN"; transcript_name "Flvcr1-203"; exon_number "1"; exon_id "ENSMUSE00001337969.1"; talon_gene "3343"; talon_transcript "8285"; talon_exon "44296"; exon_status "KNOWN"; level "2"; protein_id "ENSMUSP00000141985.1"; source "HAVANA"; tag "cds_start_NF";
chr1	HAVANA	exon	191015358	191015498	.	-	.	gene_id "ENSMUSG00000066595.9"; transcript_id "ENSMUST00000192666.1"; gene_type "protein_coding"; gene_status "KNOWN"; gene_name "Flvcr1"; transcript_type "nonsense_mediated_decay"; transcript_status "KNOWN"; transcript_name "Flvcr1-203"; exon_number "2"; exon_id "ENSMUSE00000685817.1"; talon_gene "3343"; talon_transcript "8285"; talon_exon "44289"; ccdsid "CCDS35823.1"; exon_status "KNOWN"; level "2"; protein_id "ENSMUSP00000082777.4"; source "HAVANA"; tag "CCDS";
chr1	HAVANA	exon	191013364	191013431	.	-	.	gene_id "ENSMUSG00000066595.9"; transcript_id "ENSMUST00000192666.1"; gene_type "protein_coding"; gene_status "KNOWN"; gene_name "Flvcr1"; transcript_type "nonsense_mediated_decay"; transcript_status "KNOWN"; transcript_name "Flvcr1-203"; exon_number "3"; exon_id "ENSMUSE00000685815.1"; talon_gene "3343"; talon_transcript "8285"; talon_exon "44291"; ccdsid "CCDS35823.1"; exon_status "KNOWN"; level "2"; protein_id "ENSMUSP00000082777.4"; source "HAVANA"; tag "CCDS";
chr1	HAVANA	exon	191012139	191012242	.	-	.	gene_id "ENSMUSG00000066595.9"; transcript_id "ENSMUST00000192666.1"; gene_type "protein_coding"; gene_status "KNOWN"; gene_name "Flvcr1"; transcript_type "nonsense_mediated_decay"; transcript_status "KNOWN"; transcript_name "Flvcr1-203"; exon_number "4"; exon_id "ENSMUSE00000685814.1"; talon_gene "3343"; talon_transcript "8285"; talon_exon "44293"; ccdsid "CCDS35823.1"; exon_status "KNOWN"; level "2"; protein_id "ENSMUSP00000082777.4"; source "HAVANA"; tag "CCDS";
chr1	HAVANA	exon	191011536	191011646	.	-	.	gene_id "ENSMUSG00000066595.9"; transcript_id "ENSMUST00000192666.1"; gene_type "protein_coding"; gene_status "KNOWN"; gene_name "Flvcr1"; transcript_type "nonsense_mediated_decay"; transcript_status "KNOWN"; transcript_name "Flvcr1-203"; exon_number "5"; exon_id "ENSMUSE00000685813.1"; talon_gene "3343"; talon_transcript "8285"; talon_exon "44295"; ccdsid "CCDS35823.1"; exon_status "KNOWN"; level "2"; protein_id "ENSMUSP00000082777.4"; source "HAVANA"; tag "CCDS";
chr1	HAVANA	exon	191011188	191011293	.	-	.	gene_id "ENSMUSG00000066595.9"; transcript_id "ENSMUST00000192666.1"; gene_type "protein_coding"; gene_status "KNOWN"; gene_name "Flvcr1"; transcript_type "nonsense_mediated_decay"; transcript_status "KNOWN"; transcript_name "Flvcr1-203"; exon_number "6"; exon_id "ENSMUSE00001343435.1"; talon_gene "3343"; talon_transcript "8285"; talon_exon "44278"; ccdsid "CCDS35823.1"; exon_status "KNOWN"; level "2"; protein_id "ENSMUSP00000082777.4"; source "HAVANA"; tag "CCDS";
chr1	HAVANA	exon	191009549	191009663	.	-	.	gene_id "ENSMUSG00000066595.9"; transcript_id "ENSMUST00000192666.1"; gene_type "protein_coding"; gene_status "KNOWN"; gene_name "Flvcr1"; transcript_type "nonsense_mediated_decay"; transcript_status "KNOWN"; transcript_name "Flvcr1-203"; exon_number "7"; exon_id "ENSMUSE00001338076.1"; talon_gene "3343"; talon_transcript "8285"; talon_exon "44280"; ccdsid "CCDS35823.1"; exon_status "KNOWN"; level "2"; protein_id "ENSMUSP00000082777.4"; source "HAVANA"; tag "CCDS";
chr1	HAVANA	exon	191008368	191008435	.	-	.	gene_id "ENSMUSG00000066595.9"; transcript_id "ENSMUST00000192666.1"; gene_type "protein_coding"; gene_status "KNOWN"; gene_name "Flvcr1"; transcript_type "nonsense_mediated_decay"; transcript_status "KNOWN"; transcript_name "Flvcr1-203"; exon_number "8"; exon_id "ENSMUSE00001337616.1"; talon_gene "3343"; talon_transcript "8285"; talon_exon "44282"; ccdsid "CCDS35823.1"; exon_status "KNOWN"; level "2"; protein_id "ENSMUSP00000082777.4"; source "HAVANA"; tag "CCDS";
chr1	HAVANA	exon	191005849	191008210	.	-	.	gene_id "ENSMUSG00000066595.9"; transcript_id "ENSMUST00000192666.1"; gene_type "protein_coding"; gene_status "KNOWN"; gene_name "Flvcr1"; transcript_type "nonsense_mediated_decay"; transcript_status "KNOWN"; transcript_name "Flvcr1-203"; exon_number "9"; exon_id "ENSMUSE00001341836.1"; talon_gene "3343"; talon_transcript "8285"; talon_exon "44298"; exon_status "KNOWN"; level "2"; protein_id "ENSMUSP00000141985.1"; source "HAVANA"; tag "cds_start_NF";
chr1	HAVANA	gene	191045826	191049833	.	-	.	gene_id "ENSMUSG00000026632.17"; gene_name "Tatdn3"; gene_status "KNOWN"; gene_type "protein_coding"; talon_gene "3346"; havana_gene "OTTMUSG00000021552.1"; level "2";
chr1	HAVANA	transcript	191045826	191062932	.	-	.	gene_id "ENSMUSG00000026632.17"; transcript_id "ENSMUST00000110893.9"; gene_name "Tatdn3"; gene_status "KNOWN"; gene_type "protein_coding"; transcript_type "protein_coding"; transcript_status "KNOWN"; transcript_name "Tatdn3-204"; talon_gene "3346"; talon_transcript "8293"; ccdsid "CCDS48485.1"; havana_transcript "OTTMUST00000051108.1"; level "2"; protein_id "ENSMUSP00000106518.3"; source "HAVANA"; tag "CCDS"; transcript_support_level "1";
chr1	HAVANA	exon	191062801	191062932	.	-	.	gene_id "ENSMUSG00000026632.17"; transcript_id "ENSMUST00000110893.9"; gene_type "protein_coding"; gene_status "KNOWN"; gene_name "Tatdn3"; transcript_type "protein_coding"; transcript_status "KNOWN"; transcript_name "Tatdn3-204"; exon_number "1"; exon_id "ENSMUSE00000775286.1"; talon_gene "3346"; talon_transcript "8293"; talon_exon "44316"; ccdsid "CCDS48485.1"; exon_status "KNOWN"; level "2"; protein_id "ENSMUSP00000106518.3"; source "HAVANA"; tag "CCDS";
chr1	HAVANA	exon	191061225	191061257	.	-	.	gene_id "ENSMUSG00000026632.17"; transcript_id "ENSMUST00000110893.9"; gene_type "protein_coding"; gene_status "KNOWN"; gene_name "Tatdn3"; transcript_type "protein_coding"; transcript_status "KNOWN"; transcript_name "Tatdn3-204"; exon_number "2"; exon_id "ENSMUSE00001259743.1"; talon_gene "3346"; talon_transcript "8293"; talon_exon "44318"; ccdsid "CCDS48485.1"; exon_status "KNOWN"; level "2"; protein_id "ENSMUSP00000106518.3"; source "HAVANA"; tag "CCDS";
chr1	HAVANA	exon	191060113	191060186	.	-	.	gene_id "ENSMUSG00000026632.17"; transcript_id "ENSMUST00000110893.9"; gene_type "protein_coding"; gene_status "KNOWN"; gene_name "Tatdn3"; transcript_type "protein_coding"; transcript_status "KNOWN"; transcript_name "Tatdn3-204"; exon_number "3"; exon_id "ENSMUSE00001286978.1"; talon_gene "3346"; talon_transcript "8293"; talon_exon "44320"; ccdsid "CCDS48485.1"; exon_status "KNOWN"; level "2"; protein_id "ENSMUSP00000106518.3"; source "HAVANA"; tag "CCDS";
chr1	HAVANA	exon	191058827	191058911	.	-	.	gene_id "ENSMUSG00000026632.17"; transcript_id "ENSMUST00000110893.9"; gene_type "protein_coding"; gene_status "KNOWN"; gene_name "Tatdn3"; transcript_type "protein_coding"; transcript_status "KNOWN"; transcript_name "Tatdn3-204"; exon_number "4"; exon_id "ENSMUSE00000161277.3"; talon_gene "3346"; talon_transcript "8293"; talon_exon "44322"; ccdsid "CCDS48485.1"; exon_status "KNOWN"; level "2"; protein_id "ENSMUSP00000106518.3"; source "HAVANA"; tag "CCDS";
chr1	HAVANA	exon	191056363	191056425	.	-	.	gene_id "ENSMUSG00000026632.17"; transcript_id "ENSMUST00000110893.9"; gene_type "protein_coding"; gene_status "KNOWN"; gene_name "Tatdn3"; transcript_type "protein_coding"; transcript_status "KNOWN"; transcript_name "Tatdn3-204"; exon_number "5"; exon_id "ENSMUSE00001296603.1"; talon_gene "3346"; talon_transcript "8293"; talon_exon "44324"; ccdsid "CCDS48485.1"; exon_status "KNOWN"; level "2"; protein_id "ENSMUSP00000106518.3"; source "HAVANA"; tag "CCDS";
chr1	HAVANA	exon	191055262	191055371	.	-	.	gene_id "ENSMUSG00000026632.17"; transcript_id "ENSMUST00000110893.9"; gene_type "protein_coding"; gene_status "KNOWN"; gene_name "Tatdn3"; transcript_type "protein_coding"; transcript_status "KNOWN"; transcript_name "Tatdn3-204"; exon_number "6"; exon_id "ENSMUSE00000288360.3"; talon_gene "3346"; talon_transcript "8293"; talon_exon "44326"; ccdsid "CCDS48485.1"; exon_status "KNOWN"; level "2"; protein_id "ENSMUSP00000106518.3"; source "HAVANA"; tag "CCDS";
chr1	HAVANA	exon	191054856	191054911	.	-	.	gene_id "ENSMUSG00000026632.17"; transcript_id "ENSMUST00000110893.9"; gene_type "protein_coding"; gene_status "KNOWN"; gene_name "Tatdn3"; transcript_type "protein_coding"; transcript_status "KNOWN"; transcript_name "Tatdn3-204"; exon_number "7"; exon_id "ENSMUSE00000161269.3"; talon_gene "3346"; talon_transcript "8293"; talon_exon "44328"; ccdsid "CCDS48485.1"; exon_status "KNOWN"; level "2"; protein_id "ENSMUSP00000106518.3"; source "HAVANA"; tag "CCDS";
chr1	HAVANA	exon	191052860	191052972	.	-	.	gene_id "ENSMUSG00000026632.17"; transcript_id "ENSMUST00000110893.9"; gene_type "protein_coding"; gene_status "KNOWN"; gene_name "Tatdn3"; transcript_type "protein_coding"; transcript_status "KNOWN"; transcript_name "Tatdn3-204"; exon_number "8"; exon_id "ENSMUSE00000533812.1"; talon_gene "3346"; talon_transcript "8293"; talon_exon "44330"; ccdsid "CCDS48485.1"; exon_status "KNOWN"; level "2"; protein_id "ENSMUSP00000106518.3"; source "HAVANA"; tag "CCDS";
chr1	HAVANA	exon	191049282	191049362	.	-	.	gene_id "ENSMUSG00000026632.17"; transcript_id "ENSMUST00000110893.9"; gene_type "protein_coding"; gene_status "KNOWN"; gene_name "Tatdn3"; transcript_type "protein_coding"; transcript_status "KNOWN"; transcript_name "Tatdn3-204"; exon_number "9"; exon_id "ENSMUSE00001254036.1"; talon_gene "3346"; talon_transcript "8293"; talon_exon "44332"; ccdsid "CCDS48485.1"; exon_status "KNOWN"; level "2"; protein_id "ENSMUSP00000106518.3"; source "HAVANA"; tag "CCDS";
chr1	HAVANA	exon	191045826	191046320	.	-	.	gene_id "ENSMUSG00000026632.17"; transcript_id "ENSMUST00000110893.9"; gene_type "protein_coding"; gene_status "KNOWN"; gene_name "Tatdn3"; transcript_type "protein_coding"; transcript_status "KNOWN"; transcript_name "Tatdn3-204"; exon_number "10"; exon_id "ENSMUSE00000804815.1"; talon_gene "3346"; talon_transcript "8293"; talon_exon "44334"; ccdsid "CCDS48485.1"; exon_status "KNOWN"; level "2"; protein_id "ENSMUSP00000106518.3"; source "HAVANA"; tag "CCDS";
chr1	HAVANA	transcript	191045838	191062904	.	-	.	gene_id "ENSMUSG00000026632.17"; transcript_id "ENSMUST00000085633.11"; gene_name "Tatdn3"; gene_status "KNOWN"; gene_type "protein_coding"; transcript_type "protein_coding"; transcript_status "KNOWN"; transcript_name "Tatdn3-202"; talon_gene "3346"; talon_transcript "8294"; ccdsid "CCDS48484.1"; havana_transcript "OTTMUST00000051110.1"; level "2"; protein_id "ENSMUSP00000082773.5"; source "HAVANA"; tag "CCDS"; transcript_support_level "1";
chr1	HAVANA	exon	191062801	191062904	.	-	.	gene_id "ENSMUSG00000026632.17"; transcript_id "ENSMUST00000085633.11"; gene_type "protein_coding"; gene_status "KNOWN"; gene_name "Tatdn3"; transcript_type "protein_coding"; transcript_status "KNOWN"; transcript_name "Tatdn3-202"; exon_number "1"; exon_id "ENSMUSE00001265897.1"; talon_gene "3346"; talon_transcript "8294"; talon_exon "44335"; ccdsid "CCDS48484.1"; exon_status "KNOWN"; level "2"; protein_id "ENSMUSP00000082773.5"; source "HAVANA"; tag "CCDS";
chr1	HAVANA	exon	191061225	191061257	.	-	.	gene_id "ENSMUSG00000026632.17"; transcript_id "ENSMUST00000085633.11"; gene_type "protein_coding"; gene_status "KNOWN"; gene_name "Tatdn3"; transcript_type "protein_coding"; transcript_status "KNOWN"; transcript_name "Tatdn3-202"; exon_number "2"; exon_id "ENSMUSE00001259743.1"; talon_gene "3346"; talon_transcript "8294"; talon_exon "44318"; ccdsid "CCDS48485.1"; exon_status "KNOWN"; level "2"; protein_id "ENSMUSP00000106518.3"; source "HAVANA"; tag "CCDS";
chr1	HAVANA	exon	191060113	191060186	.	-	.	gene_id "ENSMUSG00000026632.17"; transcript_id "ENSMUST00000085633.11"; gene_type "protein_coding"; gene_status "KNOWN"; gene_name "Tatdn3"; transcript_type "protein_coding"; transcript_status "KNOWN"; transcript_name "Tatdn3-202"; exon_number "3"; exon_id "ENSMUSE00001286978.1"; talon_gene "3346"; talon_transcript "8294"; talon_exon "44320"; ccdsid "CCDS48485.1"; exon_status "KNOWN"; level "2"; protein_id "ENSMUSP00000106518.3"; source "HAVANA"; tag "CCDS";
chr1	HAVANA	exon	191058827	191058911	.	-	.	gene_id "ENSMUSG00000026632.17"; transcript_id "ENSMUST00000085633.11"; gene_type "protein_coding"; gene_status "KNOWN"; gene_name "Tatdn3"; transcript_type "protein_coding"; transcript_status "KNOWN"; transcript_name "Tatdn3-202"; exon_number "4"; exon_id "ENSMUSE00000161277.3"; talon_gene "3346"; talon_transcript "8294"; talon_exon "44322"; ccdsid "CCDS48485.1"; exon_status "KNOWN"; level "2"; protein_id "ENSMUSP00000106518.3"; source "HAVANA"; tag "CCDS";
chr1	HAVANA	exon	191056363	191056425	.	-	.	gene_id "ENSMUSG00000026632.17"; transcript_id "ENSMUST00000085633.11"; gene_type "protein_coding"; gene_status "KNOWN"; gene_name "Tatdn3"; transcript_type "protein_coding"; transcript_status "KNOWN"; transcript_name "Tatdn3-202"; exon_number "5"; exon_id "ENSMUSE00001296603.1"; talon_gene "3346"; talon_transcript "8294"; talon_exon "44324"; ccdsid "CCDS48485.1"; exon_status "KNOWN"; level "2"; protein_id "ENSMUSP00000106518.3"; source "HAVANA"; tag "CCDS";
chr1	HAVANA	exon	191055262	191055371	.	-	.	gene_id "ENSMUSG00000026632.17"; transcript_id "ENSMUST00000085633.11"; gene_type "protein_coding"; gene_status "KNOWN"; gene_name "Tatdn3"; transcript_type "protein_coding"; transcript_status "KNOWN"; transcript_name "Tatdn3-202"; exon_number "6"; exon_id "ENSMUSE00000288360.3"; talon_gene "3346"; talon_transcript "8294"; talon_exon "44326"; ccdsid "CCDS48485.1"; exon_status "KNOWN"; level "2"; protein_id "ENSMUSP00000106518.3"; source "HAVANA"; tag "CCDS";
chr1	HAVANA	exon	191054856	191054911	.	-	.	gene_id "ENSMUSG00000026632.17"; transcript_id "ENSMUST00000085633.11"; gene_type "protein_coding"; gene_status "KNOWN"; gene_name "Tatdn3"; transcript_type "protein_coding"; transcript_status "KNOWN"; transcript_name "Tatdn3-202"; exon_number "7"; exon_id "ENSMUSE00000161269.3"; talon_gene "3346"; talon_transcript "8294"; talon_exon "44328"; ccdsid "CCDS48485.1"; exon_status "KNOWN"; level "2"; protein_id "ENSMUSP00000106518.3"; source "HAVANA"; tag "CCDS";
chr1	HAVANA	exon	191049282	191049362	.	-	.	gene_id "ENSMUSG00000026632.17"; transcript_id "ENSMUST00000085633.11"; gene_type "protein_coding"; gene_status "KNOWN"; gene_name "Tatdn3"; transcript_type "protein_coding"; transcript_status "KNOWN"; transcript_name "Tatdn3-202"; exon_number "8"; exon_id "ENSMUSE00001254036.1"; talon_gene "3346"; talon_transcript "8294"; talon_exon "44332"; ccdsid "CCDS48485.1"; exon_status "KNOWN"; level "2"; protein_id "ENSMUSP00000106518.3"; source "HAVANA"; tag "CCDS";
chr1	HAVANA	exon	191045838	191046320	.	-	.	gene_id "ENSMUSG00000026632.17"; transcript_id "ENSMUST00000085633.11"; gene_type "protein_coding"; gene_status "KNOWN"; gene_name "Tatdn3"; transcript_type "protein_coding"; transcript_status "KNOWN"; transcript_name "Tatdn3-202"; exon_number "9"; exon_id "ENSMUSE00000685798.1"; talon_gene "3346"; talon_transcript "8294"; talon_exon "44337"; ccdsid "CCDS48484.1"; exon_status "KNOWN"; level "2"; protein_id "ENSMUSP00000082773.5"; source "HAVANA"; tag "CCDS";
chr1	HAVANA	transcript	191045842	191062904	.	-	.	gene_id "ENSMUSG00000026632.17"; transcript_id "ENSMUST00000110891.7"; gene_name "Tatdn3"; gene_status "KNOWN"; gene_type "protein_coding"; transcript_type "protein_coding"; transcript_status "KNOWN"; transcript_name "Tatdn3-203"; talon_gene "3346"; talon_transcript "8295"; ccdsid "CCDS48486.1"; havana_transcript "OTTMUST00000051109.1"; level "2"; protein_id "ENSMUSP00000106516.1"; source "HAVANA"; tag "CCDS"; transcript_support_level "1";
chr1	HAVANA	exon	191062801	191062904	.	-	.	gene_id "ENSMUSG00000026632.17"; transcript_id "ENSMUST00000110891.7"; gene_type "protein_coding"; gene_status "KNOWN"; gene_name "Tatdn3"; transcript_type "protein_coding"; transcript_status "KNOWN"; transcript_name "Tatdn3-203"; exon_number "1"; exon_id "ENSMUSE00001265897.1"; talon_gene "3346"; talon_transcript "8295"; talon_exon "44335"; ccdsid "CCDS48484.1"; exon_status "KNOWN"; level "2"; protein_id "ENSMUSP00000082773.5"; source "HAVANA"; tag "CCDS";
chr1	HAVANA	exon	191061225	191061257	.	-	.	gene_id "ENSMUSG00000026632.17"; transcript_id "ENSMUST00000110891.7"; gene_type "protein_coding"; gene_status "KNOWN"; gene_name "Tatdn3"; transcript_type "protein_coding"; transcript_status "KNOWN"; transcript_name "Tatdn3-203"; exon_number "2"; exon_id "ENSMUSE00001259743.1"; talon_gene "3346"; talon_transcript "8295"; talon_exon "44318"; ccdsid "CCDS48485.1"; exon_status "KNOWN"; level "2"; protein_id "ENSMUSP00000106518.3"; source "HAVANA"; tag "CCDS";
chr1	HAVANA	exon	191060113	191060186	.	-	.	gene_id "ENSMUSG00000026632.17"; transcript_id "ENSMUST00000110891.7"; gene_type "protein_coding"; gene_status "KNOWN"; gene_name "Tatdn3"; transcript_type "protein_coding"; transcript_status "KNOWN"; transcript_name "Tatdn3-203"; exon_number "3"; exon_id "ENSMUSE00001286978.1"; talon_gene "3346"; talon_transcript "8295"; talon_exon "44320"; ccdsid "CCDS48485.1"; exon_status "KNOWN"; level "2"; protein_id "ENSMUSP00000106518.3"; source "HAVANA"; tag "CCDS";
chr1	HAVANA	exon	191058827	191058911	.	-	.	gene_id "ENSMUSG00000026632.17"; transcript_id "ENSMUST00000110891.7"; gene_type "protein_coding"; gene_status "KNOWN"; gene_name "Tatdn3"; transcript_type "protein_coding"; transcript_status "KNOWN"; transcript_name "Tatdn3-203"; exon_number "4"; exon_id "ENSMUSE00000161277.3"; talon_gene "3346"; talon_transcript "8295"; talon_exon "44322"; ccdsid "CCDS48485.1"; exon_status "KNOWN"; level "2"; protein_id "ENSMUSP00000106518.3"; source "HAVANA"; tag "CCDS";
chr1	HAVANA	exon	191056363	191056425	.	-	.	gene_id "ENSMUSG00000026632.17"; transcript_id "ENSMUST00000110891.7"; gene_type "protein_coding"; gene_status "KNOWN"; gene_name "Tatdn3"; transcript_type "protein_coding"; transcript_status "KNOWN"; transcript_name "Tatdn3-203"; exon_number "5"; exon_id "ENSMUSE00001296603.1"; talon_gene "3346"; talon_transcript "8295"; talon_exon "44324"; ccdsid "CCDS48485.1"; exon_status "KNOWN"; level "2"; protein_id "ENSMUSP00000106518.3"; source "HAVANA"; tag "CCDS";
chr1	HAVANA	exon	191055262	191055371	.	-	.	gene_id "ENSMUSG00000026632.17"; transcript_id "ENSMUST00000110891.7"; gene_type "protein_coding"; gene_status "KNOWN"; gene_name "Tatdn3"; transcript_type "protein_coding"; transcript_status "KNOWN"; transcript_name "Tatdn3-203"; exon_number "6"; exon_id "ENSMUSE00000288360.3"; talon_gene "3346"; talon_transcript "8295"; talon_exon "44326"; ccdsid "CCDS48485.1"; exon_status "KNOWN"; level "2"; protein_id "ENSMUSP00000106518.3"; source "HAVANA"; tag "CCDS";
chr1	HAVANA	exon	191054856	191054911	.	-	.	gene_id "ENSMUSG00000026632.17"; transcript_id "ENSMUST00000110891.7"; gene_type "protein_coding"; gene_status "KNOWN"; gene_name "Tatdn3"; transcript_type "protein_coding"; transcript_status "KNOWN"; transcript_name "Tatdn3-203"; exon_number "7"; exon_id "ENSMUSE00000161269.3"; talon_gene "3346"; talon_transcript "8295"; talon_exon "44328"; ccdsid "CCDS48485.1"; exon_status "KNOWN"; level "2"; protein_id "ENSMUSP00000106518.3"; source "HAVANA"; tag "CCDS";
chr1	HAVANA	exon	191052860	191052972	.	-	.	gene_id "ENSMUSG00000026632.17"; transcript_id "ENSMUST00000110891.7"; gene_type "protein_coding"; gene_status "KNOWN"; gene_name "Tatdn3"; transcript_type "protein_coding"; transcript_status "KNOWN"; transcript_name "Tatdn3-203"; exon_number "8"; exon_id "ENSMUSE00000533812.1"; talon_gene "3346"; talon_transcript "8295"; talon_exon "44330"; ccdsid "CCDS48485.1"; exon_status "KNOWN"; level "2"; protein_id "ENSMUSP00000106518.3"; source "HAVANA"; tag "CCDS";
chr1	HAVANA	exon	191049282	191049362	.	-	.	gene_id "ENSMUSG00000026632.17"; transcript_id "ENSMUST00000110891.7"; gene_type "protein_coding"; gene_status "KNOWN"; gene_name "Tatdn3"; transcript_type "protein_coding"; transcript_status "KNOWN"; transcript_name "Tatdn3-203"; exon_number "9"; exon_id "ENSMUSE00001254036.1"; talon_gene "3346"; talon_transcript "8295"; talon_exon "44332"; ccdsid "CCDS48485.1"; exon_status "KNOWN"; level "2"; protein_id "ENSMUSP00000106518.3"; source "HAVANA"; tag "CCDS";
chr1	HAVANA	exon	191045842	191046336	.	-	.	gene_id "ENSMUSG00000026632.17"; transcript_id "ENSMUST00000110891.7"; gene_type "protein_coding"; gene_status "KNOWN"; gene_name "Tatdn3"; transcript_type "protein_coding"; transcript_status "KNOWN"; transcript_name "Tatdn3-203"; exon_number "10"; exon_id "ENSMUSE00000685795.1"; talon_gene "3346"; talon_transcript "8295"; talon_exon "44339"; ccdsid "CCDS48486.1"; exon_status "KNOWN"; level "2"; protein_id "ENSMUSP00000106516.1"; source "HAVANA"; tag "CCDS";
chr1	HAVANA	transcript	191045842	191062905	.	-	.	gene_id "ENSMUSG00000026632.17"; transcript_id "ENSMUST00000027945.5"; gene_name "Tatdn3"; gene_status "KNOWN"; gene_type "protein_coding"; transcript_type "protein_coding"; transcript_status "KNOWN"; transcript_name "Tatdn3-201"; talon_gene "3346"; talon_transcript "8296"; havana_transcript "OTTMUST00000051111.1"; level "2"; protein_id "ENSMUSP00000027945.5"; source "HAVANA"; tag "appris_alternative_2"; transcript_support_level "3";
chr1	HAVANA	exon	191062801	191062905	.	-	.	gene_id "ENSMUSG00000026632.17"; transcript_id "ENSMUST00000027945.5"; gene_type "protein_coding"; gene_status "KNOWN"; gene_name "Tatdn3"; transcript_type "protein_coding"; transcript_status "KNOWN"; transcript_name "Tatdn3-201"; exon_number "1"; exon_id "ENSMUSE00000685800.1"; talon_gene "3346"; talon_transcript "8296"; talon_exon "44340"; exon_status "KNOWN"; level "2"; protein_id "ENSMUSP00000027945.5"; source "HAVANA"; tag "appris_alternative_2";
chr1	HAVANA	exon	191061225	191061257	.	-	.	gene_id "ENSMUSG00000026632.17"; transcript_id "ENSMUST00000027945.5"; gene_type "protein_coding"; gene_status "KNOWN"; gene_name "Tatdn3"; transcript_type "protein_coding"; transcript_status "KNOWN"; transcript_name "Tatdn3-201"; exon_number "2"; exon_id "ENSMUSE00001259743.1"; talon_gene "3346"; talon_transcript "8296"; talon_exon "44318"; ccdsid "CCDS48485.1"; exon_status "KNOWN"; level "2"; protein_id "ENSMUSP00000106518.3"; source "HAVANA"; tag "CCDS";
chr1	HAVANA	exon	191060113	191060186	.	-	.	gene_id "ENSMUSG00000026632.17"; transcript_id "ENSMUST00000027945.5"; gene_type "protein_coding"; gene_status "KNOWN"; gene_name "Tatdn3"; transcript_type "protein_coding"; transcript_status "KNOWN"; transcript_name "Tatdn3-201"; exon_number "3"; exon_id "ENSMUSE00001286978.1"; talon_gene "3346"; talon_transcript "8296"; talon_exon "44320"; ccdsid "CCDS48485.1"; exon_status "KNOWN"; level "2"; protein_id "ENSMUSP00000106518.3"; source "HAVANA"; tag "CCDS";
chr1	HAVANA	exon	191058827	191058911	.	-	.	gene_id "ENSMUSG00000026632.17"; transcript_id "ENSMUST00000027945.5"; gene_type "protein_coding"; gene_status "KNOWN"; gene_name "Tatdn3"; transcript_type "protein_coding"; transcript_status "KNOWN"; transcript_name "Tatdn3-201"; exon_number "4"; exon_id "ENSMUSE00000161277.3"; talon_gene "3346"; talon_transcript "8296"; talon_exon "44322"; ccdsid "CCDS48485.1"; exon_status "KNOWN"; level "2"; protein_id "ENSMUSP00000106518.3"; source "HAVANA"; tag "CCDS";
chr1	HAVANA	exon	191056363	191056425	.	-	.	gene_id "ENSMUSG00000026632.17"; transcript_id "ENSMUST00000027945.5"; gene_type "protein_coding"; gene_status "KNOWN"; gene_name "Tatdn3"; transcript_type "protein_coding"; transcript_status "KNOWN"; transcript_name "Tatdn3-201"; exon_number "5"; exon_id "ENSMUSE00001296603.1"; talon_gene "3346"; talon_transcript "8296"; talon_exon "44324"; ccdsid "CCDS48485.1"; exon_status "KNOWN"; level "2"; protein_id "ENSMUSP00000106518.3"; source "HAVANA"; tag "CCDS";
chr1	HAVANA	exon	191055262	191055371	.	-	.	gene_id "ENSMUSG00000026632.17"; transcript_id "ENSMUST00000027945.5"; gene_type "protein_coding"; gene_status "KNOWN"; gene_name "Tatdn3"; transcript_type "protein_coding"; transcript_status "KNOWN"; transcript_name "Tatdn3-201"; exon_number "6"; exon_id "ENSMUSE00000288360.3"; talon_gene "3346"; talon_transcript "8296"; talon_exon "44326"; ccdsid "CCDS48485.1"; exon_status "KNOWN"; level "2"; protein_id "ENSMUSP00000106518.3"; source "HAVANA"; tag "CCDS";
chr1	HAVANA	exon	191054856	191054911	.	-	.	gene_id "ENSMUSG00000026632.17"; transcript_id "ENSMUST00000027945.5"; gene_type "protein_coding"; gene_status "KNOWN"; gene_name "Tatdn3"; transcript_type "protein_coding"; transcript_status "KNOWN"; transcript_name "Tatdn3-201"; exon_number "7"; exon_id "ENSMUSE00000161269.3"; talon_gene "3346"; talon_transcript "8296"; talon_exon "44328"; ccdsid "CCDS48485.1"; exon_status "KNOWN"; level "2"; protein_id "ENSMUSP00000106518.3"; source "HAVANA"; tag "CCDS";
chr1	HAVANA	exon	191052860	191052972	.	-	.	gene_id "ENSMUSG00000026632.17"; transcript_id "ENSMUST00000027945.5"; gene_type "protein_coding"; gene_status "KNOWN"; gene_name "Tatdn3"; transcript_type "protein_coding"; transcript_status "KNOWN"; transcript_name "Tatdn3-201"; exon_number "8"; exon_id "ENSMUSE00000533812.1"; talon_gene "3346"; talon_transcript "8296"; talon_exon "44330"; ccdsid "CCDS48485.1"; exon_status "KNOWN"; level "2"; protein_id "ENSMUSP00000106518.3"; source "HAVANA"; tag "CCDS";
chr1	HAVANA	exon	191049282	191049359	.	-	.	gene_id "ENSMUSG00000026632.17"; transcript_id "ENSMUST00000027945.5"; gene_type "protein_coding"; gene_status "KNOWN"; gene_name "Tatdn3"; transcript_type "protein_coding"; transcript_status "KNOWN"; transcript_name "Tatdn3-201"; exon_number "9"; exon_id "ENSMUSE00000685799.1"; talon_gene "3346"; talon_transcript "8296"; talon_exon "44342"; exon_status "KNOWN"; level "2"; protein_id "ENSMUSP00000027945.5"; source "HAVANA"; tag "appris_alternative_2";
chr1	HAVANA	exon	191045842	191046320	.	-	.	gene_id "ENSMUSG00000026632.17"; transcript_id "ENSMUST00000027945.5"; gene_type "protein_coding"; gene_status "KNOWN"; gene_name "Tatdn3"; transcript_type "protein_coding"; transcript_status "KNOWN"; transcript_name "Tatdn3-201"; exon_number "10"; exon_id "ENSMUSE00000658531.2"; talon_gene "3346"; talon_transcript "8296"; talon_exon "44343"; exon_status "KNOWN"; level "2"; protein_id "ENSMUSP00000027945.5"; source "HAVANA"; tag "appris_alternative_2";
chr1	HAVANA	transcript	191045845	191049833	.	-	.	gene_id "ENSMUSG00000026632.17"; transcript_id "ENSMUST00000156341.1"; gene_name "Tatdn3"; gene_status "KNOWN"; gene_type "protein_coding"; transcript_type "retained_intron"; transcript_status "KNOWN"; transcript_name "Tatdn3-208"; talon_gene "3346"; talon_transcript "8297"; havana_transcript "OTTMUST00000051116.1"; level "2"; source "HAVANA"; transcript_support_level "2";
chr1	HAVANA	exon	191049282	191049833	.	-	.	gene_id "ENSMUSG00000026632.17"; transcript_id "ENSMUST00000156341.1"; gene_type "protein_coding"; gene_status "KNOWN"; gene_name "Tatdn3"; transcript_type "retained_intron"; transcript_status "KNOWN"; transcript_name "Tatdn3-208"; exon_number "1"; exon_id "ENSMUSE00000800065.1"; talon_gene "3346"; talon_transcript "8297"; talon_exon "44344"; exon_status "KNOWN"; level "2"; source "HAVANA";
chr1	HAVANA	exon	191045845	191046320	.	-	.	gene_id "ENSMUSG00000026632.17"; transcript_id "ENSMUST00000156341.1"; gene_type "protein_coding"; gene_status "KNOWN"; gene_name "Tatdn3"; transcript_type "retained_intron"; transcript_status "KNOWN"; transcript_name "Tatdn3-208"; exon_number "2"; exon_id "ENSMUSE00000685801.3"; talon_gene "3346"; talon_transcript "8297"; talon_exon "44345"; exon_status "KNOWN"; level "2"; source "HAVANA";
chr1	HAVANA	gene	191063031	191086474	.	+	.	gene_id "ENSMUSG00000062510.12"; gene_name "Nsl1"; gene_status "KNOWN"; gene_type "protein_coding"; talon_gene "3347"; havana_gene "OTTMUSG00000029639.3"; level "2";
chr1	HAVANA	transcript	191063031	191086474	.	+	.	gene_id "ENSMUSG00000062510.12"; transcript_id "ENSMUST00000078259.7"; gene_name "Nsl1"; gene_status "KNOWN"; gene_type "protein_coding"; transcript_type "protein_coding"; transcript_status "KNOWN"; transcript_name "Nsl1-202"; talon_gene "3347"; talon_transcript "8304"; ccdsid "CCDS15614.1"; havana_transcript "OTTMUST00000073527.2"; level "2"; protein_id "ENSMUSP00000077380.6"; source "HAVANA"; tag "CCDS"; transcript_support_level "1";
chr1	HAVANA	exon	191063031	191063272	.	+	.	gene_id "ENSMUSG00000062510.12"; transcript_id "ENSMUST00000078259.7"; gene_type "protein_coding"; gene_status "KNOWN"; gene_name "Nsl1"; transcript_type "protein_coding"; transcript_status "KNOWN"; transcript_name "Nsl1-202"; exon_number "1"; exon_id "ENSMUSE00000464159.2"; talon_gene "3347"; talon_transcript "8304"; talon_exon "44365"; ccdsid "CCDS15614.1"; exon_status "KNOWN"; level "2"; protein_id "ENSMUSP00000077380.6"; source "HAVANA"; tag "CCDS";
chr1	HAVANA	exon	191065175	191065253	.	+	.	gene_id "ENSMUSG00000062510.12"; transcript_id "ENSMUST00000078259.7"; gene_type "protein_coding"; gene_status "KNOWN"; gene_name "Nsl1"; transcript_type "protein_coding"; transcript_status "KNOWN"; transcript_name "Nsl1-202"; exon_number "2"; exon_id "ENSMUSE00000460984.2"; talon_gene "3347"; talon_transcript "8304"; talon_exon "44355"; ccdsid "CCDS15614.1"; exon_status "KNOWN"; level "2"; protein_id "ENSMUSP00000076220.5"; source "HAVANA"; tag "cds_end_NF";
chr1	HAVANA	exon	191069990	191070120	.	+	.	gene_id "ENSMUSG00000062510.12"; transcript_id "ENSMUST00000078259.7"; gene_type "protein_coding"; gene_status "KNOWN"; gene_name "Nsl1"; transcript_type "protein_coding"; transcript_status "KNOWN"; transcript_name "Nsl1-202"; exon_number "3"; exon_id "ENSMUSE00000461366.2"; talon_gene "3347"; talon_transcript "8304"; talon_exon "44357"; ccdsid "CCDS15614.1"; exon_status "KNOWN"; level "2"; protein_id "ENSMUSP00000076220.5"; source "HAVANA"; tag "cds_end_NF";
chr1	HAVANA	exon	191071178	191071232	.	+	.	gene_id "ENSMUSG00000062510.12"; transcript_id "ENSMUST00000078259.7"; gene_type "protein_coding"; gene_status "KNOWN"; gene_name "Nsl1"; transcript_type "protein_coding"; transcript_status "KNOWN"; transcript_name "Nsl1-202"; exon_number "4"; exon_id "ENSMUSE00000466122.2"; talon_gene "3347"; talon_transcript "8304"; talon_exon "44359"; ccdsid "CCDS15614.1"; exon_status "KNOWN"; level "2"; protein_id "ENSMUSP00000076220.5"; source "HAVANA"; tag "cds_end_NF";
chr1	HAVANA	exon	191080489	191080556	.	+	.	gene_id "ENSMUSG00000062510.12"; transcript_id "ENSMUST00000078259.7"; gene_type "protein_coding"; gene_status "KNOWN"; gene_name "Nsl1"; transcript_type "protein_coding"; transcript_status "KNOWN"; transcript_name "Nsl1-202"; exon_number "5"; exon_id "ENSMUSE00000465055.2"; talon_gene "3347"; talon_transcript "8304"; talon_exon "44367"; ccdsid "CCDS15614.1"; exon_status "KNOWN"; level "2"; protein_id "ENSMUSP00000077380.6"; source "HAVANA"; tag "CCDS";
chr1	HAVANA	exon	191082171	191086474	.	+	.	gene_id "ENSMUSG00000062510.12"; transcript_id "ENSMUST00000078259.7"; gene_type "protein_coding"; gene_status "KNOWN"; gene_name "Nsl1"; transcript_type "protein_coding"; transcript_status "KNOWN"; transcript_name "Nsl1-202"; exon_number "6"; exon_id "ENSMUSE00000516269.7"; talon_gene "3347"; talon_transcript "8304"; talon_exon "44369"; ccdsid "CCDS15614.1"; exon_status "KNOWN"; level "2"; protein_id "ENSMUSP00000077380.6"; source "HAVANA"; tag "CCDS";
chr1	HAVANA	gene	191097847	191108943	.	+	.	gene_id "ENSMUSG00000026630.9"; gene_name "Batf3"; gene_status "KNOWN"; gene_type "protein_coding"; talon_gene "3349"; havana_gene "OTTMUSG00000051413.6"; level "2";
chr1	HAVANA	transcript	191097847	191108486	.	+	.	gene_id "ENSMUSG00000026630.9"; transcript_id "ENSMUST00000194833.5"; gene_name "Batf3"; gene_status "KNOWN"; gene_type "protein_coding"; transcript_type "processed_transcript"; transcript_status "KNOWN"; transcript_name "Batf3-205"; talon_gene "3349"; talon_transcript "8306"; havana_transcript "OTTMUST00000129970.1"; level "2"; source "HAVANA"; transcript_support_level "3";
chr1	HAVANA	exon	191097847	191098237	.	+	.	gene_id "ENSMUSG00000026630.9"; transcript_id "ENSMUST00000194833.5"; gene_type "protein_coding"; gene_status "KNOWN"; gene_name "Batf3"; transcript_type "processed_transcript"; transcript_status "KNOWN"; transcript_name "Batf3-205"; exon_number "1"; exon_id "ENSMUSE00001345240.1"; talon_gene "3349"; talon_transcript "8306"; talon_exon "44371"; exon_status "KNOWN"; level "2"; source "HAVANA";
chr1	HAVANA	exon	191100728	191100832	.	+	.	gene_id "ENSMUSG00000026630.9"; transcript_id "ENSMUST00000194833.5"; gene_type "protein_coding"; gene_status "KNOWN"; gene_name "Batf3"; transcript_type "processed_transcript"; transcript_status "KNOWN"; transcript_name "Batf3-205"; exon_number "2"; exon_id "ENSMUSE00001336862.1"; talon_gene "3349"; talon_transcript "8306"; talon_exon "44373"; ccdsid "CCDS15615.1"; exon_status "KNOWN"; level "2"; protein_id "ENSMUSP00000027943.4"; source "HAVANA"; tag "CCDS";
chr1	HAVANA	exon	191108451	191108486	.	+	.	gene_id "ENSMUSG00000026630.9"; transcript_id "ENSMUST00000194833.5"; gene_type "protein_coding"; gene_status "KNOWN"; gene_name "Batf3"; transcript_type "processed_transcript"; transcript_status "KNOWN"; transcript_name "Batf3-205"; exon_number "3"; exon_id "ENSMUSE00001343458.1"; talon_gene "3349"; talon_transcript "8306"; talon_exon "44375"; exon_status "KNOWN"; level "2"; source "HAVANA";
chr1	HAVANA	transcript	191098325	191108943	.	+	.	gene_id "ENSMUSG00000026630.9"; transcript_id "ENSMUST00000027943.5"; gene_name "Batf3"; gene_status "KNOWN"; gene_type "protein_coding"; transcript_type "protein_coding"; transcript_status "KNOWN"; transcript_name "Batf3-201"; talon_gene "3349"; talon_transcript "8308"; ccdsid "CCDS15615.1"; havana_transcript "OTTMUST00000129968.3"; level "2"; protein_id "ENSMUSP00000027943.4"; source "HAVANA"; tag "CCDS"; transcript_support_level "1";
chr1	HAVANA	exon	191098325	191098527	.	+	.	gene_id "ENSMUSG00000026630.9"; transcript_id "ENSMUST00000027943.5"; gene_type "protein_coding"; gene_status "KNOWN"; gene_name "Batf3"; transcript_type "protein_coding"; transcript_status "KNOWN"; transcript_name "Batf3-201"; exon_number "1"; exon_id "ENSMUSE00001344897.1"; talon_gene "3349"; talon_transcript "8308"; talon_exon "44381"; ccdsid "CCDS15615.1"; exon_status "KNOWN"; level "2"; protein_id "ENSMUSP00000027943.4"; source "HAVANA"; tag "CCDS";
chr1	HAVANA	exon	191100728	191100832	.	+	.	gene_id "ENSMUSG00000026630.9"; transcript_id "ENSMUST00000027943.5"; gene_type "protein_coding"; gene_status "KNOWN"; gene_name "Batf3"; transcript_type "protein_coding"; transcript_status "KNOWN"; transcript_name "Batf3-201"; exon_number "2"; exon_id "ENSMUSE00001336862.1"; talon_gene "3349"; talon_transcript "8308"; talon_exon "44373"; ccdsid "CCDS15615.1"; exon_status "KNOWN"; level "2"; protein_id "ENSMUSP00000027943.4"; source "HAVANA"; tag "CCDS";
chr1	HAVANA	exon	191108451	191108943	.	+	.	gene_id "ENSMUSG00000026630.9"; transcript_id "ENSMUST00000027943.5"; gene_type "protein_coding"; gene_status "KNOWN"; gene_name "Batf3"; transcript_type "protein_coding"; transcript_status "KNOWN"; transcript_name "Batf3-201"; exon_number "3"; exon_id "ENSMUSE00000476586.2"; talon_gene "3349"; talon_transcript "8308"; talon_exon "44383"; ccdsid "CCDS15615.1"; exon_status "KNOWN"; level "2"; protein_id "ENSMUSP00000027943.4"; source "HAVANA"; tag "CCDS";
chr1	HAVANA	gene	191170296	191183340	.	-	.	gene_id "ENSMUSG00000026628.13"; gene_name "Atf3"; gene_status "KNOWN"; gene_type "protein_coding"; talon_gene "3352"; havana_gene "OTTMUSG00000021405.2"; level "2";
chr1	HAVANA	transcript	191170296	191183340	.	-	.	gene_id "ENSMUSG00000026628.13"; transcript_id "ENSMUST00000027941.13"; gene_name "Atf3"; gene_status "KNOWN"; gene_type "protein_coding"; transcript_type "protein_coding"; transcript_status "KNOWN"; transcript_name "Atf3-201"; talon_gene "3352"; talon_transcript "8313"; ccdsid "CCDS15616.1"; havana_transcript "OTTMUST00000050734.1"; level "2"; protein_id "ENSMUSP00000027941.8"; source "HAVANA"; tag "CCDS"; transcript_support_level "1";
chr1	HAVANA	exon	191183093	191183340	.	-	.	gene_id "ENSMUSG00000026628.13"; transcript_id "ENSMUST00000027941.13"; gene_type "protein_coding"; gene_status "KNOWN"; gene_name "Atf3"; transcript_type "protein_coding"; transcript_status "KNOWN"; transcript_name "Atf3-201"; exon_number "1"; exon_id "ENSMUSE00000386299.6"; talon_gene "3352"; talon_transcript "8313"; talon_exon "44392"; ccdsid "CCDS15616.1"; exon_status "KNOWN"; level "2"; protein_id "ENSMUSP00000027941.8"; source "HAVANA"; tag "CCDS";
chr1	HAVANA	exon	191177231	191177474	.	-	.	gene_id "ENSMUSG00000026628.13"; transcript_id "ENSMUST00000027941.13"; gene_type "protein_coding"; gene_status "KNOWN"; gene_name "Atf3"; transcript_type "protein_coding"; transcript_status "KNOWN"; transcript_name "Atf3-201"; exon_number "2"; exon_id "ENSMUSE00000161254.3"; talon_gene "3352"; talon_transcript "8313"; talon_exon "44394"; ccdsid "CCDS15616.1"; exon_status "KNOWN"; level "2"; protein_id "ENSMUSP00000027941.8"; source "HAVANA"; tag "CCDS";
chr1	HAVANA	exon	191172375	191172482	.	-	.	gene_id "ENSMUSG00000026628.13"; transcript_id "ENSMUST00000027941.13"; gene_type "protein_coding"; gene_status "KNOWN"; gene_name "Atf3"; transcript_type "protein_coding"; transcript_status "KNOWN"; transcript_name "Atf3-201"; exon_number "3"; exon_id "ENSMUSE00001297315.1"; talon_gene "3352"; talon_transcript "8313"; talon_exon "44396"; ccdsid "CCDS15616.1"; exon_status "KNOWN"; level "2"; protein_id "ENSMUSP00000027941.8"; source "HAVANA"; tag "CCDS";
chr1	HAVANA	exon	191170296	191171679	.	-	.	gene_id "ENSMUSG00000026628.13"; transcript_id "ENSMUST00000027941.13"; gene_type "protein_coding"; gene_status "KNOWN"; gene_name "Atf3"; transcript_type "protein_coding"; transcript_status "KNOWN"; transcript_name "Atf3-201"; exon_number "4"; exon_id "ENSMUSE00000426265.8"; talon_gene "3352"; talon_transcript "8313"; talon_exon "44398"; ccdsid "CCDS15616.1"; exon_status "KNOWN"; level "2"; protein_id "ENSMUSP00000027941.8"; source "HAVANA"; tag "CCDS";
chr1	HAVANA	gene	191224454	191226140	.	+	.	gene_id "ENSMUSG00000073478.6"; gene_name "D730003I15Rik"; gene_status "KNOWN"; gene_type "lincRNA"; talon_gene "3354"; havana_gene "OTTMUSG00000033978.3"; level "2";
chr1	HAVANA	transcript	191224454	191225835	.	+	.	gene_id "ENSMUSG00000073478.6"; transcript_id "ENSMUST00000139056.2"; gene_name "D730003I15Rik"; gene_status "KNOWN"; gene_type "lincRNA"; transcript_type "lincRNA"; transcript_status "KNOWN"; transcript_name "D730003I15Rik-201"; talon_gene "3354"; talon_transcript "8317"; havana_transcript "OTTMUST00000085750.2"; level "2"; source "HAVANA"; tag "basic"; transcript_support_level "2";
chr1	HAVANA	exon	191224454	191224542	.	+	.	gene_id "ENSMUSG00000073478.6"; transcript_id "ENSMUST00000139056.2"; gene_type "lincRNA"; gene_status "KNOWN"; gene_name "D730003I15Rik"; transcript_type "lincRNA"; transcript_status "KNOWN"; transcript_name "D730003I15Rik-201"; exon_number "1"; exon_id "ENSMUSE00000823691.2"; talon_gene "3354"; talon_transcript "8317"; talon_exon "44407"; exon_status "KNOWN"; level "2"; source "HAVANA"; tag "basic";
chr1	HAVANA	exon	191225209	191225835	.	+	.	gene_id "ENSMUSG00000073478.6"; transcript_id "ENSMUST00000139056.2"; gene_type "lincRNA"; gene_status "KNOWN"; gene_name "D730003I15Rik"; transcript_type "lincRNA"; transcript_status "KNOWN"; transcript_name "D730003I15Rik-201"; exon_number "2"; exon_id "ENSMUSE00000854094.2"; talon_gene "3354"; talon_transcript "8317"; talon_exon "44409"; exon_status "KNOWN"; level "2"; source "HAVANA"; tag "basic";
chr1	HAVANA	transcript	191224474	191226140	.	+	.	gene_id "ENSMUSG00000073478.6"; transcript_id "ENSMUST00000194375.1"; gene_name "D730003I15Rik"; gene_status "KNOWN"; gene_type "lincRNA"; transcript_type "lincRNA"; transcript_status "KNOWN"; transcript_name "D730003I15Rik-202"; talon_gene "3354"; talon_transcript "8318"; havana_transcript "OTTMUST00000130011.1"; level "2"; source "HAVANA"; tag "basic"; transcript_support_level "NA";
chr1	HAVANA	exon	191224474	191226140	.	+	.	gene_id "ENSMUSG00000073478.6"; transcript_id "ENSMUST00000194375.1"; gene_type "lincRNA"; gene_status "KNOWN"; gene_name "D730003I15Rik"; transcript_type "lincRNA"; transcript_status "KNOWN"; transcript_name "D730003I15Rik-202"; exon_number "1"; exon_id "ENSMUSE00001341994.1"; talon_gene "3354"; talon_transcript "8318"; talon_exon "44410"; exon_status "KNOWN"; level "2"; source "HAVANA"; tag "basic";
chr1	HAVANA	gene	191249424	191251266	.	+	.	gene_id "ENSMUSG00000103685.1"; gene_name "Gm37074"; gene_status "KNOWN"; gene_type "TEC"; talon_gene "3355"; havana_gene "OTTMUSG00000051442.1"; level "2";
chr1	HAVANA	transcript	191249424	191251266	.	+	.	gene_id "ENSMUSG00000103685.1"; transcript_id "ENSMUST00000193444.1"; gene_name "Gm37074"; gene_status "KNOWN"; gene_type "TEC"; transcript_type "TEC"; transcript_status "KNOWN"; transcript_name "Gm37074-201"; talon_gene "3355"; talon_transcript "8319"; havana_transcript "OTTMUST00000130012.1"; level "2"; source "HAVANA"; tag "basic"; transcript_support_level "NA";
chr1	HAVANA	exon	191249424	191251266	.	+	.	gene_id "ENSMUSG00000103685.1"; transcript_id "ENSMUST00000193444.1"; gene_type "TEC"; gene_status "KNOWN"; gene_name "Gm37074"; transcript_type "TEC"; transcript_status "KNOWN"; transcript_name "Gm37074-201"; exon_number "1"; exon_id "ENSMUSE00001344949.1"; talon_gene "3355"; talon_transcript "8319"; talon_exon "44411"; exon_status "KNOWN"; level "2"; source "HAVANA"; tag "basic";
chr1	HAVANA	gene	191306789	191318194	.	-	.	gene_id "ENSMUSG00000037499.9"; gene_name "Nenf"; gene_status "KNOWN"; gene_type "protein_coding"; talon_gene "3357"; havana_gene "OTTMUSG00000021423.1"; level "2";
chr1	HAVANA	transcript	191306789	191318194	.	-	.	gene_id "ENSMUSG00000037499.9"; transcript_id "ENSMUST00000046770.9"; gene_name "Nenf"; gene_status "KNOWN"; gene_type "protein_coding"; transcript_type "protein_coding"; transcript_status "KNOWN"; transcript_name "Nenf-201"; talon_gene "3357"; talon_transcript "8321"; ccdsid "CCDS15618.1"; havana_transcript "OTTMUST00000050779.1"; level "2"; protein_id "ENSMUSP00000046311.9"; source "HAVANA"; tag "CCDS"; transcript_support_level "1";
chr1	HAVANA	exon	191317919	191318194	.	-	.	gene_id "ENSMUSG00000037499.9"; transcript_id "ENSMUST00000046770.9"; gene_type "protein_coding"; gene_status "KNOWN"; gene_name "Nenf"; transcript_type "protein_coding"; transcript_status "KNOWN"; transcript_name "Nenf-201"; exon_number "1"; exon_id "ENSMUSE00000395020.9"; talon_gene "3357"; talon_transcript "8321"; talon_exon "44423"; ccdsid "CCDS15618.1"; exon_status "KNOWN"; level "2"; protein_id "ENSMUSP00000046311.9"; source "HAVANA"; tag "CCDS";
chr1	HAVANA	exon	191311460	191311520	.	-	.	gene_id "ENSMUSG00000037499.9"; transcript_id "ENSMUST00000046770.9"; gene_type "protein_coding"; gene_status "KNOWN"; gene_name "Nenf"; transcript_type "protein_coding"; transcript_status "KNOWN"; transcript_name "Nenf-201"; exon_number "2"; exon_id "ENSMUSE00000288028.3"; talon_gene "3357"; talon_transcript "8321"; talon_exon "44425"; ccdsid "CCDS15618.1"; exon_status "KNOWN"; level "2"; protein_id "ENSMUSP00000046311.9"; source "HAVANA"; tag "CCDS";
chr1	HAVANA	exon	191309919	191310022	.	-	.	gene_id "ENSMUSG00000037499.9"; transcript_id "ENSMUST00000046770.9"; gene_type "protein_coding"; gene_status "KNOWN"; gene_name "Nenf"; transcript_type "protein_coding"; transcript_status "KNOWN"; transcript_name "Nenf-201"; exon_number "3"; exon_id "ENSMUSE00000288017.3"; talon_gene "3357"; talon_transcript "8321"; talon_exon "44427"; ccdsid "CCDS15618.1"; exon_status "KNOWN"; level "2"; protein_id "ENSMUSP00000046311.9"; source "HAVANA"; tag "CCDS";
chr1	HAVANA	exon	191306789	191307089	.	-	.	gene_id "ENSMUSG00000037499.9"; transcript_id "ENSMUST00000046770.9"; gene_type "protein_coding"; gene_status "KNOWN"; gene_name "Nenf"; transcript_type "protein_coding"; transcript_status "KNOWN"; transcript_name "Nenf-201"; exon_number "4"; exon_id "ENSMUSE00000288003.7"; talon_gene "3357"; talon_transcript "8321"; talon_exon "44429"; ccdsid "CCDS15618.1"; exon_status "KNOWN"; level "2"; protein_id "ENSMUSP00000046311.9"; source "HAVANA"; tag "CCDS";
chr1	HAVANA	gene	191325912	191350914	.	+	.	gene_id "ENSMUSG00000026627.7"; gene_name "Tmem206"; gene_status "KNOWN"; gene_type "protein_coding"; talon_gene "3358"; havana_gene "OTTMUSG00000029581.1"; level "2";
chr1	HAVANA	transcript	191325912	191350914	.	+	.	gene_id "ENSMUSG00000026627.7"; transcript_id "ENSMUST00000027940.5"; gene_name "Tmem206"; gene_status "KNOWN"; gene_type "protein_coding"; transcript_type "protein_coding"; transcript_status "KNOWN"; transcript_name "Tmem206-201"; talon_gene "3358"; talon_transcript "8322"; ccdsid "CCDS15619.1"; havana_transcript "OTTMUST00000073369.1"; level "2"; protein_id "ENSMUSP00000027940.5"; source "HAVANA"; tag "CCDS"; transcript_support_level "1";
chr1	HAVANA	exon	191325912	191326076	.	+	.	gene_id "ENSMUSG00000026627.7"; transcript_id "ENSMUST00000027940.5"; gene_type "protein_coding"; gene_status "KNOWN"; gene_name "Tmem206"; transcript_type "protein_coding"; transcript_status "KNOWN"; transcript_name "Tmem206-201"; exon_number "1"; exon_id "ENSMUSE00000383412.6"; talon_gene "3358"; talon_transcript "8322"; talon_exon "44430"; ccdsid "CCDS15619.1"; exon_status "KNOWN"; level "2"; protein_id "ENSMUSP00000027940.5"; source "HAVANA"; tag "CCDS";
chr1	HAVANA	exon	191328183	191328279	.	+	.	gene_id "ENSMUSG00000026627.7"; transcript_id "ENSMUST00000027940.5"; gene_type "protein_coding"; gene_status "KNOWN"; gene_name "Tmem206"; transcript_type "protein_coding"; transcript_status "KNOWN"; transcript_name "Tmem206-201"; exon_number "2"; exon_id "ENSMUSE00000161249.3"; talon_gene "3358"; talon_transcript "8322"; talon_exon "44432"; ccdsid "CCDS15619.1"; exon_status "KNOWN"; level "2"; protein_id "ENSMUSP00000027940.5"; source "HAVANA"; tag "CCDS";
chr1	HAVANA	exon	191338782	191338991	.	+	.	gene_id "ENSMUSG00000026627.7"; transcript_id "ENSMUST00000027940.5"; gene_type "protein_coding"; gene_status "KNOWN"; gene_name "Tmem206"; transcript_type "protein_coding"; transcript_status "KNOWN"; transcript_name "Tmem206-201"; exon_number "3"; exon_id "ENSMUSE00000161248.3"; talon_gene "3358"; talon_transcript "8322"; talon_exon "44434"; ccdsid "CCDS15619.1"; exon_status "KNOWN"; level "2"; protein_id "ENSMUSP00000027940.5"; source "HAVANA"; tag "CCDS";
chr1	HAVANA	exon	191340727	191340878	.	+	.	gene_id "ENSMUSG00000026627.7"; transcript_id "ENSMUST00000027940.5"; gene_type "protein_coding"; gene_status "KNOWN"; gene_name "Tmem206"; transcript_type "protein_coding"; transcript_status "KNOWN"; transcript_name "Tmem206-201"; exon_number "4"; exon_id "ENSMUSE00000161250.3"; talon_gene "3358"; talon_transcript "8322"; talon_exon "44436"; ccdsid "CCDS15619.1"; exon_status "KNOWN"; level "2"; protein_id "ENSMUSP00000027940.5"; source "HAVANA"; tag "CCDS";
chr1	HAVANA	exon	191344977	191345119	.	+	.	gene_id "ENSMUSG00000026627.7"; transcript_id "ENSMUST00000027940.5"; gene_type "protein_coding"; gene_status "KNOWN"; gene_name "Tmem206"; transcript_type "protein_coding"; transcript_status "KNOWN"; transcript_name "Tmem206-201"; exon_number "5"; exon_id "ENSMUSE00000161246.3"; talon_gene "3358"; talon_transcript "8322"; talon_exon "44438"; ccdsid "CCDS15619.1"; exon_status "KNOWN"; level "2"; protein_id "ENSMUSP00000027940.5"; source "HAVANA"; tag "CCDS";
chr1	HAVANA	exon	191346760	191346904	.	+	.	gene_id "ENSMUSG00000026627.7"; transcript_id "ENSMUST00000027940.5"; gene_type "protein_coding"; gene_status "KNOWN"; gene_name "Tmem206"; transcript_type "protein_coding"; transcript_status "KNOWN"; transcript_name "Tmem206-201"; exon_number "6"; exon_id "ENSMUSE00000161247.3"; talon_gene "3358"; talon_transcript "8322"; talon_exon "44440"; ccdsid "CCDS15619.1"; exon_status "KNOWN"; level "2"; protein_id "ENSMUSP00000027940.5"; source "HAVANA"; tag "CCDS";
chr1	HAVANA	exon	191348368	191348475	.	+	.	gene_id "ENSMUSG00000026627.7"; transcript_id "ENSMUST00000027940.5"; gene_type "protein_coding"; gene_status "KNOWN"; gene_name "Tmem206"; transcript_type "protein_coding"; transcript_status "KNOWN"; transcript_name "Tmem206-201"; exon_number "7"; exon_id "ENSMUSE00000161252.3"; talon_gene "3358"; talon_transcript "8322"; talon_exon "44442"; ccdsid "CCDS15619.1"; exon_status "KNOWN"; level "2"; protein_id "ENSMUSP00000027940.5"; source "HAVANA"; tag "CCDS";
chr1	HAVANA	exon	191349689	191350914	.	+	.	gene_id "ENSMUSG00000026627.7"; transcript_id "ENSMUST00000027940.5"; gene_type "protein_coding"; gene_status "KNOWN"; gene_name "Tmem206"; transcript_type "protein_coding"; transcript_status "KNOWN"; transcript_name "Tmem206-201"; exon_number "8"; exon_id "ENSMUSE00000161253.6"; talon_gene "3358"; talon_transcript "8322"; talon_exon "44444"; ccdsid "CCDS15619.1"; exon_status "KNOWN"; level "2"; protein_id "ENSMUSP00000027940.5"; source "HAVANA"; tag "CCDS";
chr1	HAVANA	gene	191351975	191397041	.	-	.	gene_id "ENSMUSG00000026626.11"; gene_name "Ppp2r5a"; gene_status "KNOWN"; gene_type "protein_coding"; talon_gene "3359"; havana_gene "OTTMUSG00000051528.7"; level "2";
chr1	HAVANA	transcript	191351975	191397041	.	-	.	gene_id "ENSMUSG00000026626.11"; transcript_id "ENSMUST00000067976.8"; gene_name "Ppp2r5a"; gene_status "KNOWN"; gene_type "protein_coding"; transcript_type "protein_coding"; transcript_status "KNOWN"; transcript_name "Ppp2r5a-201"; talon_gene "3359"; talon_transcript "8323"; ccdsid "CCDS15620.1"; havana_transcript "OTTMUST00000130136.2"; level "2"; protein_id "ENSMUSP00000070726.3"; source "HAVANA"; tag "CCDS"; transcript_support_level "1";
chr1	HAVANA	exon	191396236	191397041	.	-	.	gene_id "ENSMUSG00000026626.11"; transcript_id "ENSMUST00000067976.8"; gene_type "protein_coding"; gene_status "KNOWN"; gene_name "Ppp2r5a"; transcript_type "protein_coding"; transcript_status "KNOWN"; transcript_name "Ppp2r5a-201"; exon_number "1"; exon_id "ENSMUSE00000533732.1"; talon_gene "3359"; talon_transcript "8323"; talon_exon "44445"; ccdsid "CCDS15620.1"; exon_status "KNOWN"; level "2"; protein_id "ENSMUSP00000070726.3"; source "HAVANA"; tag "CCDS";
chr1	HAVANA	exon	191372470	191372666	.	-	.	gene_id "ENSMUSG00000026626.11"; transcript_id "ENSMUST00000067976.8"; gene_type "protein_coding"; gene_status "KNOWN"; gene_name "Ppp2r5a"; transcript_type "protein_coding"; transcript_status "KNOWN"; transcript_name "Ppp2r5a-201"; exon_number "2"; exon_id "ENSMUSE00000485635.2"; talon_gene "3359"; talon_transcript "8323"; talon_exon "44447"; ccdsid "CCDS15620.1"; exon_status "KNOWN"; level "2"; protein_id "ENSMUSP00000070726.3"; source "HAVANA"; tag "CCDS";
chr1	HAVANA	exon	191368641	191368742	.	-	.	gene_id "ENSMUSG00000026626.11"; transcript_id "ENSMUST00000067976.8"; gene_type "protein_coding"; gene_status "KNOWN"; gene_name "Ppp2r5a"; transcript_type "protein_coding"; transcript_status "KNOWN"; transcript_name "Ppp2r5a-201"; exon_number "3"; exon_id "ENSMUSE00000486393.2"; talon_gene "3359"; talon_transcript "8323"; talon_exon "44449"; ccdsid "CCDS15620.1"; exon_status "KNOWN"; level "2"; protein_id "ENSMUSP00000070726.3"; source "HAVANA"; tag "CCDS";
chr1	HAVANA	exon	191362249	191362341	.	-	.	gene_id "ENSMUSG00000026626.11"; transcript_id "ENSMUST00000067976.8"; gene_type "protein_coding"; gene_status "KNOWN"; gene_name "Ppp2r5a"; transcript_type "protein_coding"; transcript_status "KNOWN"; transcript_name "Ppp2r5a-201"; exon_number "4"; exon_id "ENSMUSE00000483716.2"; talon_gene "3359"; talon_transcript "8323"; talon_exon "44451"; ccdsid "CCDS15620.1"; exon_status "KNOWN"; level "2"; protein_id "ENSMUSP00000070726.3"; source "HAVANA"; tag "CCDS";
chr1	HAVANA	exon	191358925	191359055	.	-	.	gene_id "ENSMUSG00000026626.11"; transcript_id "ENSMUST00000067976.8"; gene_type "protein_coding"; gene_status "KNOWN"; gene_name "Ppp2r5a"; transcript_type "protein_coding"; transcript_status "KNOWN"; transcript_name "Ppp2r5a-201"; exon_number "5"; exon_id "ENSMUSE00000484486.2"; talon_gene "3359"; talon_transcript "8323"; talon_exon "44453"; ccdsid "CCDS15620.1"; exon_status "KNOWN"; level "2"; protein_id "ENSMUSP00000070726.3"; source "HAVANA"; tag "CCDS";
chr1	HAVANA	exon	191357792	191357851	.	-	.	gene_id "ENSMUSG00000026626.11"; transcript_id "ENSMUST00000067976.8"; gene_type "protein_coding"; gene_status "KNOWN"; gene_name "Ppp2r5a"; transcript_type "protein_coding"; transcript_status "KNOWN"; transcript_name "Ppp2r5a-201"; exon_number "6"; exon_id "ENSMUSE00000490024.2"; talon_gene "3359"; talon_transcript "8323"; talon_exon "44455"; ccdsid "CCDS15620.1"; exon_status "KNOWN"; level "2"; protein_id "ENSMUSP00000070726.3"; source "HAVANA"; tag "CCDS";
chr1	HAVANA	exon	191356887	191356995	.	-	.	gene_id "ENSMUSG00000026626.11"; transcript_id "ENSMUST00000067976.8"; gene_type "protein_coding"; gene_status "KNOWN"; gene_name "Ppp2r5a"; transcript_type "protein_coding"; transcript_status "KNOWN"; transcript_name "Ppp2r5a-201"; exon_number "7"; exon_id "ENSMUSE00000533724.1"; talon_gene "3359"; talon_transcript "8323"; talon_exon "44457"; ccdsid "CCDS15620.1"; exon_status "KNOWN"; level "2"; protein_id "ENSMUSP00000070726.3"; source "HAVANA"; tag "CCDS";
chr1	HAVANA	exon	191356334	191356387	.	-	.	gene_id "ENSMUSG00000026626.11"; transcript_id "ENSMUST00000067976.8"; gene_type "protein_coding"; gene_status "KNOWN"; gene_name "Ppp2r5a"; transcript_type "protein_coding"; transcript_status "KNOWN"; transcript_name "Ppp2r5a-201"; exon_number "8"; exon_id "ENSMUSE00000487959.2"; talon_gene "3359"; talon_transcript "8323"; talon_exon "44459"; ccdsid "CCDS15620.1"; exon_status "KNOWN"; level "2"; protein_id "ENSMUSP00000070726.3"; source "HAVANA"; tag "CCDS";
chr1	HAVANA	exon	191355023	191355073	.	-	.	gene_id "ENSMUSG00000026626.11"; transcript_id "ENSMUST00000067976.8"; gene_type "protein_coding"; gene_status "KNOWN"; gene_name "Ppp2r5a"; transcript_type "protein_coding"; transcript_status "KNOWN"; transcript_name "Ppp2r5a-201"; exon_number "9"; exon_id "ENSMUSE00000533722.1"; talon_gene "3359"; talon_transcript "8323"; talon_exon "44461"; ccdsid "CCDS15620.1"; exon_status "KNOWN"; level "2"; protein_id "ENSMUSP00000070726.3"; source "HAVANA"; tag "CCDS";
chr1	HAVANA	exon	191354742	191354861	.	-	.	gene_id "ENSMUSG00000026626.11"; transcript_id "ENSMUST00000067976.8"; gene_type "protein_coding"; gene_status "KNOWN"; gene_name "Ppp2r5a"; transcript_type "protein_coding"; transcript_status "KNOWN"; transcript_name "Ppp2r5a-201"; exon_number "10"; exon_id "ENSMUSE00000475686.2"; talon_gene "3359"; talon_transcript "8323"; talon_exon "44463"; ccdsid "CCDS15620.1"; exon_status "KNOWN"; level "2"; protein_id "ENSMUSP00000070726.3"; source "HAVANA"; tag "CCDS";
chr1	HAVANA	exon	191354531	191354658	.	-	.	gene_id "ENSMUSG00000026626.11"; transcript_id "ENSMUST00000067976.8"; gene_type "protein_coding"; gene_status "KNOWN"; gene_name "Ppp2r5a"; transcript_type "protein_coding"; transcript_status "KNOWN"; transcript_name "Ppp2r5a-201"; exon_number "11"; exon_id "ENSMUSE00000161223.3"; talon_gene "3359"; talon_transcript "8323"; talon_exon "44465"; ccdsid "CCDS15620.1"; exon_status "KNOWN"; level "2"; protein_id "ENSMUSP00000070726.3"; source "HAVANA"; tag "CCDS";
chr1	HAVANA	exon	191353874	191353975	.	-	.	gene_id "ENSMUSG00000026626.11"; transcript_id "ENSMUST00000067976.8"; gene_type "protein_coding"; gene_status "KNOWN"; gene_name "Ppp2r5a"; transcript_type "protein_coding"; transcript_status "KNOWN"; transcript_name "Ppp2r5a-201"; exon_number "12"; exon_id "ENSMUSE00000441062.3"; talon_gene "3359"; talon_transcript "8323"; talon_exon "44467"; ccdsid "CCDS15620.1"; exon_status "KNOWN"; level "2"; protein_id "ENSMUSP00000070726.3"; source "HAVANA"; tag "CCDS";
chr1	HAVANA	exon	191351975	191353109	.	-	.	gene_id "ENSMUSG00000026626.11"; transcript_id "ENSMUST00000067976.8"; gene_type "protein_coding"; gene_status "KNOWN"; gene_name "Ppp2r5a"; transcript_type "protein_coding"; transcript_status "KNOWN"; transcript_name "Ppp2r5a-201"; exon_number "13"; exon_id "ENSMUSE00000386253.5"; talon_gene "3359"; talon_transcript "8323"; talon_exon "44469"; ccdsid "CCDS15620.1"; exon_status "KNOWN"; level "2"; protein_id "ENSMUSP00000070726.3"; source "HAVANA"; tag "CCDS";
chr1	HAVANA	gene	191535885	191536892	.	-	.	gene_id "ENSMUSG00000102246.1"; gene_name "9430037O13Rik"; gene_status "KNOWN"; gene_type "TEC"; talon_gene "3364"; havana_gene "OTTMUSG00000051687.1"; level "2";
chr1	HAVANA	transcript	191535885	191536892	.	-	.	gene_id "ENSMUSG00000102246.1"; transcript_id "ENSMUST00000192556.1"; gene_name "9430037O13Rik"; gene_status "KNOWN"; gene_type "TEC"; transcript_type "TEC"; transcript_status "KNOWN"; transcript_name "9430037O13Rik-201"; talon_gene "3364"; talon_transcript "8335"; havana_transcript "OTTMUST00000130370.1"; level "2"; source "HAVANA"; tag "basic"; transcript_support_level "NA";
chr1	HAVANA	exon	191535885	191536892	.	-	.	gene_id "ENSMUSG00000102246.1"; transcript_id "ENSMUST00000192556.1"; gene_type "TEC"; gene_status "KNOWN"; gene_name "9430037O13Rik"; transcript_type "TEC"; transcript_status "KNOWN"; transcript_name "9430037O13Rik-201"; exon_number "1"; exon_id "ENSMUSE00001343415.1"; talon_gene "3364"; talon_transcript "8335"; talon_exon "44507"; exon_status "KNOWN"; level "2"; source "HAVANA"; tag "basic";
chr1	HAVANA	gene	191535465	191575544	.	-	.	gene_id "ENSMUSG00000037474.13"; gene_name "Dtl"; gene_status "KNOWN"; gene_type "protein_coding"; talon_gene "3365"; havana_gene "OTTMUSG00000051673.6"; level "2";
chr1	TALON	transcript	191535465	191541001	.	-	.	gene_id "ENSMUSG00000037474.13"; transcript_id "ENCODEMT000517883"; gene_name "Dtl"; gene_status "KNOWN"; gene_type "protein_coding"; transcript_status "NOVEL"; transcript_name "ENCODEMT000517883"; talon_gene "3365"; talon_transcript "517883"; ISM-prefix_to_IDs "517878,517880"; ISM-prefix_transcript "TRUE"; ISM-suffix_to_IDs "8336,8337"; ISM-suffix_transcript "TRUE"; ISM_to_IDs "8336,8337,517878,517880"; ISM_transcript "TRUE";
chr1	TALON	exon	191540704	191541001	.	-	.	gene_id "ENSMUSG00000037474.13"; transcript_id "ENCODEMT000517883"; gene_type "protein_coding"; gene_status "KNOWN"; gene_name "Dtl"; transcript_status "NOVEL"; transcript_name "ENCODEMT000517883"; exon_number "1"; exon_id "1162507"; talon_gene "3365"; talon_transcript "517883"; talon_exon "1162507"; exon_status "NOVEL";
chr1	TALON	exon	191535465	191539341	.	-	.	gene_id "ENSMUSG00000037474.13"; transcript_id "ENCODEMT000517883"; gene_type "protein_coding"; gene_status "KNOWN"; gene_name "Dtl"; transcript_status "NOVEL"; transcript_name "ENCODEMT000517883"; exon_number "2"; exon_id "1162511"; talon_gene "3365"; talon_transcript "517883"; talon_exon "1162511"; exon_status "NOVEL";
chr1	HAVANA	transcript	191537365	191575544	.	-	.	gene_id "ENSMUSG00000037474.13"; transcript_id "ENSMUST00000027933.10"; gene_name "Dtl"; gene_status "KNOWN"; gene_type "protein_coding"; transcript_type "protein_coding"; transcript_status "KNOWN"; transcript_name "Dtl-201"; talon_gene "3365"; talon_transcript "8337"; ccdsid "CCDS15621.1"; havana_transcript "OTTMUST00000130349.3"; level "2"; protein_id "ENSMUSP00000027933.5"; source "HAVANA"; tag "CCDS"; transcript_support_level "1";
chr1	HAVANA	exon	191575349	191575544	.	-	.	gene_id "ENSMUSG00000037474.13"; transcript_id "ENSMUST00000027933.10"; gene_type "protein_coding"; gene_status "KNOWN"; gene_name "Dtl"; transcript_type "protein_coding"; transcript_status "KNOWN"; transcript_name "Dtl-201"; exon_number "1"; exon_id "ENSMUSE00000881480.2"; talon_gene "3365"; talon_transcript "8337"; talon_exon "44539"; ccdsid "CCDS15621.1"; exon_status "KNOWN"; level "2"; protein_id "ENSMUSP00000027933.5"; source "HAVANA"; tag "CCDS";
chr1	HAVANA	exon	191570579	191570704	.	-	.	gene_id "ENSMUSG00000037474.13"; transcript_id "ENSMUST00000027933.10"; gene_type "protein_coding"; gene_status "KNOWN"; gene_name "Dtl"; transcript_type "protein_coding"; transcript_status "KNOWN"; transcript_name "Dtl-201"; exon_number "2"; exon_id "ENSMUSE00000161215.3"; talon_gene "3365"; talon_transcript "8337"; talon_exon "44510"; ccdsid "CCDS15621.1"; exon_status "KNOWN"; level "2"; protein_id "ENSMUSP00000141218.1"; source "HAVANA"; tag "CCDS";
chr1	HAVANA	exon	191569667	191569765	.	-	.	gene_id "ENSMUSG00000037474.13"; transcript_id "ENSMUST00000027933.10"; gene_type "protein_coding"; gene_status "KNOWN"; gene_name "Dtl"; transcript_type "protein_coding"; transcript_status "KNOWN"; transcript_name "Dtl-201"; exon_number "3"; exon_id "ENSMUSE00000161216.3"; talon_gene "3365"; talon_transcript "8337"; talon_exon "44512"; ccdsid "CCDS15621.1"; exon_status "KNOWN"; level "2"; protein_id "ENSMUSP00000141218.1"; source "HAVANA"; tag "CCDS";
chr1	HAVANA	exon	191568495	191568556	.	-	.	gene_id "ENSMUSG00000037474.13"; transcript_id "ENSMUST00000027933.10"; gene_type "protein_coding"; gene_status "KNOWN"; gene_name "Dtl"; transcript_type "protein_coding"; transcript_status "KNOWN"; transcript_name "Dtl-201"; exon_number "4"; exon_id "ENSMUSE00000161214.3"; talon_gene "3365"; talon_transcript "8337"; talon_exon "44514"; ccdsid "CCDS15621.1"; exon_status "KNOWN"; level "2"; protein_id "ENSMUSP00000141218.1"; source "HAVANA"; tag "CCDS";
chr1	HAVANA	exon	191568291	191568411	.	-	.	gene_id "ENSMUSG00000037474.13"; transcript_id "ENSMUST00000027933.10"; gene_type "protein_coding"; gene_status "KNOWN"; gene_name "Dtl"; transcript_type "protein_coding"; transcript_status "KNOWN"; transcript_name "Dtl-201"; exon_number "5"; exon_id "ENSMUSE00000161211.3"; talon_gene "3365"; talon_transcript "8337"; talon_exon "44516"; ccdsid "CCDS15621.1"; exon_status "KNOWN"; level "2"; protein_id "ENSMUSP00000141218.1"; source "HAVANA"; tag "CCDS";
chr1	HAVANA	exon	191563111	191563176	.	-	.	gene_id "ENSMUSG00000037474.13"; transcript_id "ENSMUST00000027933.10"; gene_type "protein_coding"; gene_status "KNOWN"; gene_name "Dtl"; transcript_type "protein_coding"; transcript_status "KNOWN"; transcript_name "Dtl-201"; exon_number "6"; exon_id "ENSMUSE00001341762.1"; talon_gene "3365"; talon_transcript "8337"; talon_exon "44520"; ccdsid "CCDS15621.1"; exon_status "KNOWN"; level "2"; protein_id "ENSMUSP00000141218.1"; source "HAVANA"; tag "CCDS";
chr1	HAVANA	exon	191561425	191561537	.	-	.	gene_id "ENSMUSG00000037474.13"; transcript_id "ENSMUST00000027933.10"; gene_type "protein_coding"; gene_status "KNOWN"; gene_name "Dtl"; transcript_type "protein_coding"; transcript_status "KNOWN"; transcript_name "Dtl-201"; exon_number "7"; exon_id "ENSMUSE00001345749.1"; talon_gene "3365"; talon_transcript "8337"; talon_exon "44522"; ccdsid "CCDS15621.1"; exon_status "KNOWN"; level "2"; protein_id "ENSMUSP00000141218.1"; source "HAVANA"; tag "CCDS";
chr1	HAVANA	exon	191558061	191558134	.	-	.	gene_id "ENSMUSG00000037474.13"; transcript_id "ENSMUST00000027933.10"; gene_type "protein_coding"; gene_status "KNOWN"; gene_name "Dtl"; transcript_type "protein_coding"; transcript_status "KNOWN"; transcript_name "Dtl-201"; exon_number "8"; exon_id "ENSMUSE00001345133.1"; talon_gene "3365"; talon_transcript "8337"; talon_exon "44524"; ccdsid "CCDS15621.1"; exon_status "KNOWN"; level "2"; protein_id "ENSMUSP00000141218.1"; source "HAVANA"; tag "CCDS";
chr1	HAVANA	exon	191556784	191556887	.	-	.	gene_id "ENSMUSG00000037474.13"; transcript_id "ENSMUST00000027933.10"; gene_type "protein_coding"; gene_status "KNOWN"; gene_name "Dtl"; transcript_type "protein_coding"; transcript_status "KNOWN"; transcript_name "Dtl-201"; exon_number "9"; exon_id "ENSMUSE00001338182.1"; talon_gene "3365"; talon_transcript "8337"; talon_exon "44526"; ccdsid "CCDS15621.1"; exon_status "KNOWN"; level "2"; protein_id "ENSMUSP00000141218.1"; source "HAVANA"; tag "CCDS";
chr1	HAVANA	exon	191556441	191556545	.	-	.	gene_id "ENSMUSG00000037474.13"; transcript_id "ENSMUST00000027933.10"; gene_type "protein_coding"; gene_status "KNOWN"; gene_name "Dtl"; transcript_type "protein_coding"; transcript_status "KNOWN"; transcript_name "Dtl-201"; exon_number "10"; exon_id "ENSMUSE00001346306.1"; talon_gene "3365"; talon_transcript "8337"; talon_exon "44528"; ccdsid "CCDS15621.1"; exon_status "KNOWN"; level "2"; protein_id "ENSMUSP00000141218.1"; source "HAVANA"; tag "CCDS";
chr1	HAVANA	exon	191552988	191553100	.	-	.	gene_id "ENSMUSG00000037474.13"; transcript_id "ENSMUST00000027933.10"; gene_type "protein_coding"; gene_status "KNOWN"; gene_name "Dtl"; transcript_type "protein_coding"; transcript_status "KNOWN"; transcript_name "Dtl-201"; exon_number "11"; exon_id "ENSMUSE00001345186.1"; talon_gene "3365"; talon_transcript "8337"; talon_exon "44530"; ccdsid "CCDS15621.1"; exon_status "KNOWN"; level "2"; protein_id "ENSMUSP00000141218.1"; source "HAVANA"; tag "CCDS";
chr1	HAVANA	exon	191548296	191548385	.	-	.	gene_id "ENSMUSG00000037474.13"; transcript_id "ENSMUST00000027933.10"; gene_type "protein_coding"; gene_status "KNOWN"; gene_name "Dtl"; transcript_type "protein_coding"; transcript_status "KNOWN"; transcript_name "Dtl-201"; exon_number "12"; exon_id "ENSMUSE00001346265.1"; talon_gene "3365"; talon_transcript "8337"; talon_exon "44532"; ccdsid "CCDS15621.1"; exon_status "KNOWN"; level "2"; protein_id "ENSMUSP00000141218.1"; source "HAVANA"; tag "CCDS";
chr1	HAVANA	exon	191546491	191546623	.	-	.	gene_id "ENSMUSG00000037474.13"; transcript_id "ENSMUST00000027933.10"; gene_type "protein_coding"; gene_status "KNOWN"; gene_name "Dtl"; transcript_type "protein_coding"; transcript_status "KNOWN"; transcript_name "Dtl-201"; exon_number "13"; exon_id "ENSMUSE00001343588.1"; talon_gene "3365"; talon_transcript "8337"; talon_exon "44534"; ccdsid "CCDS15621.1"; exon_status "KNOWN"; level "2"; protein_id "ENSMUSP00000141218.1"; source "HAVANA"; tag "CCDS";
chr1	HAVANA	exon	191540704	191541536	.	-	.	gene_id "ENSMUSG00000037474.13"; transcript_id "ENSMUST00000027933.10"; gene_type "protein_coding"; gene_status "KNOWN"; gene_name "Dtl"; transcript_type "protein_coding"; transcript_status "KNOWN"; transcript_name "Dtl-201"; exon_number "14"; exon_id "ENSMUSE00001345666.1"; talon_gene "3365"; talon_transcript "8337"; talon_exon "44536"; ccdsid "CCDS15621.1"; exon_status "KNOWN"; level "2"; protein_id "ENSMUSP00000141218.1"; source "HAVANA"; tag "CCDS";
chr1	HAVANA	exon	191537365	191539341	.	-	.	gene_id "ENSMUSG00000037474.13"; transcript_id "ENSMUST00000027933.10"; gene_type "protein_coding"; gene_status "KNOWN"; gene_name "Dtl"; transcript_type "protein_coding"; transcript_status "KNOWN"; transcript_name "Dtl-201"; exon_number "15"; exon_id "ENSMUSE00000375824.4"; talon_gene "3365"; talon_transcript "8337"; talon_exon "44541"; ccdsid "CCDS15621.1"; exon_status "KNOWN"; level "2"; protein_id "ENSMUSP00000027933.5"; source "HAVANA"; tag "CCDS";
chr1	HAVANA	gene	191575636	191622746	.	+	.	gene_id "ENSMUSG00000037461.10"; gene_name "Ints7"; gene_status "KNOWN"; gene_type "protein_coding"; talon_gene "3366"; havana_gene "OTTMUSG00000051636.5"; level "2";
chr1	HAVANA	transcript	191575636	191623688	.	+	.	gene_id "ENSMUSG00000037461.10"; transcript_id "ENSMUST00000045450.6"; gene_name "Ints7"; gene_status "KNOWN"; gene_type "protein_coding"; transcript_type "protein_coding"; transcript_status "KNOWN"; transcript_name "Ints7-201"; talon_gene "3366"; talon_transcript "8342"; ccdsid "CCDS35825.1"; havana_transcript "OTTMUST00000130299.4"; level "2"; protein_id "ENSMUSP00000036277.5"; source "HAVANA"; tag "CCDS"; transcript_support_level "1";
chr1	HAVANA	exon	191575636	191575951	.	+	.	gene_id "ENSMUSG00000037461.10"; transcript_id "ENSMUST00000045450.6"; gene_type "protein_coding"; gene_status "KNOWN"; gene_name "Ints7"; transcript_type "protein_coding"; transcript_status "KNOWN"; transcript_name "Ints7-201"; exon_number "1"; exon_id "ENSMUSE00001337008.1"; talon_gene "3366"; talon_transcript "8342"; talon_exon "44553"; ccdsid "CCDS35825.1"; exon_status "KNOWN"; level "2"; protein_id "ENSMUSP00000036277.5"; source "HAVANA"; tag "CCDS";
chr1	HAVANA	exon	191582399	191582528	.	+	.	gene_id "ENSMUSG00000037461.10"; transcript_id "ENSMUST00000045450.6"; gene_type "protein_coding"; gene_status "KNOWN"; gene_name "Ints7"; transcript_type "protein_coding"; transcript_status "KNOWN"; transcript_name "Ints7-201"; exon_number "2"; exon_id "ENSMUSE00000286639.3"; talon_gene "3366"; talon_transcript "8342"; talon_exon "44555"; ccdsid "CCDS35825.1"; exon_status "KNOWN"; level "2"; protein_id "ENSMUSP00000036277.5"; source "HAVANA"; tag "CCDS";
chr1	HAVANA	exon	191583179	191583325	.	+	.	gene_id "ENSMUSG00000037461.10"; transcript_id "ENSMUST00000045450.6"; gene_type "protein_coding"; gene_status "KNOWN"; gene_name "Ints7"; transcript_type "protein_coding"; transcript_status "KNOWN"; transcript_name "Ints7-201"; exon_number "3"; exon_id "ENSMUSE00000286630.3"; talon_gene "3366"; talon_transcript "8342"; talon_exon "44557"; ccdsid "CCDS35825.1"; exon_status "KNOWN"; level "2"; protein_id "ENSMUSP00000036277.5"; source "HAVANA"; tag "CCDS";
chr1	HAVANA	exon	191586524	191586661	.	+	.	gene_id "ENSMUSG00000037461.10"; transcript_id "ENSMUST00000045450.6"; gene_type "protein_coding"; gene_status "KNOWN"; gene_name "Ints7"; transcript_type "protein_coding"; transcript_status "KNOWN"; transcript_name "Ints7-201"; exon_number "4"; exon_id "ENSMUSE00000286621.3"; talon_gene "3366"; talon_transcript "8342"; talon_exon "44559"; ccdsid "CCDS35825.1"; exon_status "KNOWN"; level "2"; protein_id "ENSMUSP00000036277.5"; source "HAVANA"; tag "CCDS";
chr1	HAVANA	exon	191594427	191594473	.	+	.	gene_id "ENSMUSG00000037461.10"; transcript_id "ENSMUST00000045450.6"; gene_type "protein_coding"; gene_status "KNOWN"; gene_name "Ints7"; transcript_type "protein_coding"; transcript_status "KNOWN"; transcript_name "Ints7-201"; exon_number "5"; exon_id "ENSMUSE00000286613.3"; talon_gene "3366"; talon_transcript "8342"; talon_exon "44561"; ccdsid "CCDS35825.1"; exon_status "KNOWN"; level "2"; protein_id "ENSMUSP00000036277.5"; source "HAVANA"; tag "CCDS";
chr1	HAVANA	exon	191596173	191596372	.	+	.	gene_id "ENSMUSG00000037461.10"; transcript_id "ENSMUST00000045450.6"; gene_type "protein_coding"; gene_status "KNOWN"; gene_name "Ints7"; transcript_type "protein_coding"; transcript_status "KNOWN"; transcript_name "Ints7-201"; exon_number "6"; exon_id "ENSMUSE00000286602.3"; talon_gene "3366"; talon_transcript "8342"; talon_exon "44563"; ccdsid "CCDS35825.1"; exon_status "KNOWN"; level "2"; protein_id "ENSMUSP00000036277.5"; source "HAVANA"; tag "CCDS";
chr1	HAVANA	exon	191596887	191597009	.	+	.	gene_id "ENSMUSG00000037461.10"; transcript_id "ENSMUST00000045450.6"; gene_type "protein_coding"; gene_status "KNOWN"; gene_name "Ints7"; transcript_type "protein_coding"; transcript_status "KNOWN"; transcript_name "Ints7-201"; exon_number "7"; exon_id "ENSMUSE00000286588.3"; talon_gene "3366"; talon_transcript "8342"; talon_exon "44565"; ccdsid "CCDS35825.1"; exon_status "KNOWN"; level "2"; protein_id "ENSMUSP00000036277.5"; source "HAVANA"; tag "CCDS";
chr1	HAVANA	exon	191602245	191602362	.	+	.	gene_id "ENSMUSG00000037461.10"; transcript_id "ENSMUST00000045450.6"; gene_type "protein_coding"; gene_status "KNOWN"; gene_name "Ints7"; transcript_type "protein_coding"; transcript_status "KNOWN"; transcript_name "Ints7-201"; exon_number "8"; exon_id "ENSMUSE00000286576.3"; talon_gene "3366"; talon_transcript "8342"; talon_exon "44567"; ccdsid "CCDS35825.1"; exon_status "KNOWN"; level "2"; protein_id "ENSMUSP00000036277.5"; source "HAVANA"; tag "CCDS";
chr1	HAVANA	exon	191604807	191604941	.	+	.	gene_id "ENSMUSG00000037461.10"; transcript_id "ENSMUST00000045450.6"; gene_type "protein_coding"; gene_status "KNOWN"; gene_name "Ints7"; transcript_type "protein_coding"; transcript_status "KNOWN"; transcript_name "Ints7-201"; exon_number "9"; exon_id "ENSMUSE00000286566.3"; talon_gene "3366"; talon_transcript "8342"; talon_exon "44569"; ccdsid "CCDS35825.1"; exon_status "KNOWN"; level "2"; protein_id "ENSMUSP00000036277.5"; source "HAVANA"; tag "CCDS";
chr1	HAVANA	exon	191606121	191606218	.	+	.	gene_id "ENSMUSG00000037461.10"; transcript_id "ENSMUST00000045450.6"; gene_type "protein_coding"; gene_status "KNOWN"; gene_name "Ints7"; transcript_type "protein_coding"; transcript_status "KNOWN"; transcript_name "Ints7-201"; exon_number "10"; exon_id "ENSMUSE00000286557.3"; talon_gene "3366"; talon_transcript "8342"; talon_exon "44571"; ccdsid "CCDS35825.1"; exon_status "KNOWN"; level "2"; protein_id "ENSMUSP00000036277.5"; source "HAVANA"; tag "CCDS";
chr1	HAVANA	exon	191607820	191608059	.	+	.	gene_id "ENSMUSG00000037461.10"; transcript_id "ENSMUST00000045450.6"; gene_type "protein_coding"; gene_status "KNOWN"; gene_name "Ints7"; transcript_type "protein_coding"; transcript_status "KNOWN"; transcript_name "Ints7-201"; exon_number "11"; exon_id "ENSMUSE00000286551.3"; talon_gene "3366"; talon_transcript "8342"; talon_exon "44573"; ccdsid "CCDS35825.1"; exon_status "KNOWN"; level "2"; protein_id "ENSMUSP00000036277.5"; source "HAVANA"; tag "CCDS";
chr1	HAVANA	exon	191610364	191610501	.	+	.	gene_id "ENSMUSG00000037461.10"; transcript_id "ENSMUST00000045450.6"; gene_type "protein_coding"; gene_status "KNOWN"; gene_name "Ints7"; transcript_type "protein_coding"; transcript_status "KNOWN"; transcript_name "Ints7-201"; exon_number "12"; exon_id "ENSMUSE00000286545.3"; talon_gene "3366"; talon_transcript "8342"; talon_exon "44575"; ccdsid "CCDS35825.1"; exon_status "KNOWN"; level "2"; protein_id "ENSMUSP00000036277.5"; source "HAVANA"; tag "CCDS";
chr1	HAVANA	exon	191611858	191612064	.	+	.	gene_id "ENSMUSG00000037461.10"; transcript_id "ENSMUST00000045450.6"; gene_type "protein_coding"; gene_status "KNOWN"; gene_name "Ints7"; transcript_type "protein_coding"; transcript_status "KNOWN"; transcript_name "Ints7-201"; exon_number "13"; exon_id "ENSMUSE00000286536.3"; talon_gene "3366"; talon_transcript "8342"; talon_exon "44577"; ccdsid "CCDS35825.1"; exon_status "KNOWN"; level "2"; protein_id "ENSMUSP00000036277.5"; source "HAVANA"; tag "CCDS";
chr1	HAVANA	exon	191613015	191613209	.	+	.	gene_id "ENSMUSG00000037461.10"; transcript_id "ENSMUST00000045450.6"; gene_type "protein_coding"; gene_status "KNOWN"; gene_name "Ints7"; transcript_type "protein_coding"; transcript_status "KNOWN"; transcript_name "Ints7-201"; exon_number "14"; exon_id "ENSMUSE00000590701.1"; talon_gene "3366"; talon_transcript "8342"; talon_exon "44579"; ccdsid "CCDS35825.1"; exon_status "KNOWN"; level "2"; protein_id "ENSMUSP00000036277.5"; source "HAVANA"; tag "CCDS";
chr1	HAVANA	exon	191613639	191613742	.	+	.	gene_id "ENSMUSG00000037461.10"; transcript_id "ENSMUST00000045450.6"; gene_type "protein_coding"; gene_status "KNOWN"; gene_name "Ints7"; transcript_type "protein_coding"; transcript_status "KNOWN"; transcript_name "Ints7-201"; exon_number "15"; exon_id "ENSMUSE00000590700.1"; talon_gene "3366"; talon_transcript "8342"; talon_exon "44581"; ccdsid "CCDS35825.1"; exon_status "KNOWN"; level "2"; protein_id "ENSMUSP00000036277.5"; source "HAVANA"; tag "CCDS";
chr1	HAVANA	exon	191614579	191614647	.	+	.	gene_id "ENSMUSG00000037461.10"; transcript_id "ENSMUST00000045450.6"; gene_type "protein_coding"; gene_status "KNOWN"; gene_name "Ints7"; transcript_type "protein_coding"; transcript_status "KNOWN"; transcript_name "Ints7-201"; exon_number "16"; exon_id "ENSMUSE00000421687.3"; talon_gene "3366"; talon_transcript "8342"; talon_exon "44583"; ccdsid "CCDS35825.1"; exon_status "KNOWN"; level "2"; protein_id "ENSMUSP00000036277.5"; source "HAVANA"; tag "CCDS";
chr1	HAVANA	exon	191615701	191615833	.	+	.	gene_id "ENSMUSG00000037461.10"; transcript_id "ENSMUST00000045450.6"; gene_type "protein_coding"; gene_status "KNOWN"; gene_name "Ints7"; transcript_type "protein_coding"; transcript_status "KNOWN"; transcript_name "Ints7-201"; exon_number "17"; exon_id "ENSMUSE00000590698.1"; talon_gene "3366"; talon_transcript "8342"; talon_exon "44585"; ccdsid "CCDS35825.1"; exon_status "KNOWN"; level "2"; protein_id "ENSMUSP00000036277.5"; source "HAVANA"; tag "CCDS";
chr1	HAVANA	exon	191617812	191617910	.	+	.	gene_id "ENSMUSG00000037461.10"; transcript_id "ENSMUST00000045450.6"; gene_type "protein_coding"; gene_status "KNOWN"; gene_name "Ints7"; transcript_type "protein_coding"; transcript_status "KNOWN"; transcript_name "Ints7-201"; exon_number "18"; exon_id "ENSMUSE00000590697.1"; talon_gene "3366"; talon_transcript "8342"; talon_exon "44587"; ccdsid "CCDS35825.1"; exon_status "KNOWN"; level "2"; protein_id "ENSMUSP00000036277.5"; source "HAVANA"; tag "CCDS";
chr1	HAVANA	exon	191619596	191619781	.	+	.	gene_id "ENSMUSG00000037461.10"; transcript_id "ENSMUST00000045450.6"; gene_type "protein_coding"; gene_status "KNOWN"; gene_name "Ints7"; transcript_type "protein_coding"; transcript_status "KNOWN"; transcript_name "Ints7-201"; exon_number "19"; exon_id "ENSMUSE00000421671.3"; talon_gene "3366"; talon_transcript "8342"; talon_exon "44589"; ccdsid "CCDS35825.1"; exon_status "KNOWN"; level "2"; protein_id "ENSMUSP00000036277.5"; source "HAVANA"; tag "CCDS";
chr1	HAVANA	exon	191621165	191623688	.	+	.	gene_id "ENSMUSG00000037461.10"; transcript_id "ENSMUST00000045450.6"; gene_type "protein_coding"; gene_status "KNOWN"; gene_name "Ints7"; transcript_type "protein_coding"; transcript_status "KNOWN"; transcript_name "Ints7-201"; exon_number "20"; exon_id "ENSMUSE00001345232.1"; talon_gene "3366"; talon_transcript "8342"; talon_exon "44591"; ccdsid "CCDS35825.1"; exon_status "KNOWN"; level "2"; protein_id "ENSMUSP00000036277.5"; source "HAVANA"; tag "CCDS";
chr1	HAVANA	transcript	191575727	191609635	.	+	.	gene_id "ENSMUSG00000037461.10"; transcript_id "ENSMUST00000193961.5"; gene_name "Ints7"; gene_status "KNOWN"; gene_type "protein_coding"; transcript_type "retained_intron"; transcript_status "KNOWN"; transcript_name "Ints7-204"; talon_gene "3366"; talon_transcript "8343"; havana_transcript "OTTMUST00000130342.1"; level "2"; source "HAVANA"; transcript_support_level "2";
chr1	HAVANA	exon	191575727	191575951	.	+	.	gene_id "ENSMUSG00000037461.10"; transcript_id "ENSMUST00000193961.5"; gene_type "protein_coding"; gene_status "KNOWN"; gene_name "Ints7"; transcript_type "retained_intron"; transcript_status "KNOWN"; transcript_name "Ints7-204"; exon_number "1"; exon_id "ENSMUSE00001337850.1"; talon_gene "3366"; talon_transcript "8343"; talon_exon "44592"; exon_status "KNOWN"; level "2"; source "HAVANA";
chr1	HAVANA	exon	191582399	191582528	.	+	.	gene_id "ENSMUSG00000037461.10"; transcript_id "ENSMUST00000193961.5"; gene_type "protein_coding"; gene_status "KNOWN"; gene_name "Ints7"; transcript_type "retained_intron"; transcript_status "KNOWN"; transcript_name "Ints7-204"; exon_number "2"; exon_id "ENSMUSE00000286639.3"; talon_gene "3366"; talon_transcript "8343"; talon_exon "44555"; ccdsid "CCDS35825.1"; exon_status "KNOWN"; level "2"; protein_id "ENSMUSP00000036277.5"; source "HAVANA"; tag "CCDS";
chr1	HAVANA	exon	191583179	191583325	.	+	.	gene_id "ENSMUSG00000037461.10"; transcript_id "ENSMUST00000193961.5"; gene_type "protein_coding"; gene_status "KNOWN"; gene_name "Ints7"; transcript_type "retained_intron"; transcript_status "KNOWN"; transcript_name "Ints7-204"; exon_number "3"; exon_id "ENSMUSE00000286630.3"; talon_gene "3366"; talon_transcript "8343"; talon_exon "44557"; ccdsid "CCDS35825.1"; exon_status "KNOWN"; level "2"; protein_id "ENSMUSP00000036277.5"; source "HAVANA"; tag "CCDS";
chr1	HAVANA	exon	191586524	191586661	.	+	.	gene_id "ENSMUSG00000037461.10"; transcript_id "ENSMUST00000193961.5"; gene_type "protein_coding"; gene_status "KNOWN"; gene_name "Ints7"; transcript_type "retained_intron"; transcript_status "KNOWN"; transcript_name "Ints7-204"; exon_number "4"; exon_id "ENSMUSE00000286621.3"; talon_gene "3366"; talon_transcript "8343"; talon_exon "44559"; ccdsid "CCDS35825.1"; exon_status "KNOWN"; level "2"; protein_id "ENSMUSP00000036277.5"; source "HAVANA"; tag "CCDS";
chr1	HAVANA	exon	191594427	191594473	.	+	.	gene_id "ENSMUSG00000037461.10"; transcript_id "ENSMUST00000193961.5"; gene_type "protein_coding"; gene_status "KNOWN"; gene_name "Ints7"; transcript_type "retained_intron"; transcript_status "KNOWN"; transcript_name "Ints7-204"; exon_number "5"; exon_id "ENSMUSE00000286613.3"; talon_gene "3366"; talon_transcript "8343"; talon_exon "44561"; ccdsid "CCDS35825.1"; exon_status "KNOWN"; level "2"; protein_id "ENSMUSP00000036277.5"; source "HAVANA"; tag "CCDS";
chr1	HAVANA	exon	191596173	191596372	.	+	.	gene_id "ENSMUSG00000037461.10"; transcript_id "ENSMUST00000193961.5"; gene_type "protein_coding"; gene_status "KNOWN"; gene_name "Ints7"; transcript_type "retained_intron"; transcript_status "KNOWN"; transcript_name "Ints7-204"; exon_number "6"; exon_id "ENSMUSE00000286602.3"; talon_gene "3366"; talon_transcript "8343"; talon_exon "44563"; ccdsid "CCDS35825.1"; exon_status "KNOWN"; level "2"; protein_id "ENSMUSP00000036277.5"; source "HAVANA"; tag "CCDS";
chr1	HAVANA	exon	191596887	191597009	.	+	.	gene_id "ENSMUSG00000037461.10"; transcript_id "ENSMUST00000193961.5"; gene_type "protein_coding"; gene_status "KNOWN"; gene_name "Ints7"; transcript_type "retained_intron"; transcript_status "KNOWN"; transcript_name "Ints7-204"; exon_number "7"; exon_id "ENSMUSE00000286588.3"; talon_gene "3366"; talon_transcript "8343"; talon_exon "44565"; ccdsid "CCDS35825.1"; exon_status "KNOWN"; level "2"; protein_id "ENSMUSP00000036277.5"; source "HAVANA"; tag "CCDS";
chr1	HAVANA	exon	191602245	191602362	.	+	.	gene_id "ENSMUSG00000037461.10"; transcript_id "ENSMUST00000193961.5"; gene_type "protein_coding"; gene_status "KNOWN"; gene_name "Ints7"; transcript_type "retained_intron"; transcript_status "KNOWN"; transcript_name "Ints7-204"; exon_number "8"; exon_id "ENSMUSE00000286576.3"; talon_gene "3366"; talon_transcript "8343"; talon_exon "44567"; ccdsid "CCDS35825.1"; exon_status "KNOWN"; level "2"; protein_id "ENSMUSP00000036277.5"; source "HAVANA"; tag "CCDS";
chr1	HAVANA	exon	191604807	191604941	.	+	.	gene_id "ENSMUSG00000037461.10"; transcript_id "ENSMUST00000193961.5"; gene_type "protein_coding"; gene_status "KNOWN"; gene_name "Ints7"; transcript_type "retained_intron"; transcript_status "KNOWN"; transcript_name "Ints7-204"; exon_number "9"; exon_id "ENSMUSE00000286566.3"; talon_gene "3366"; talon_transcript "8343"; talon_exon "44569"; ccdsid "CCDS35825.1"; exon_status "KNOWN"; level "2"; protein_id "ENSMUSP00000036277.5"; source "HAVANA"; tag "CCDS";
chr1	HAVANA	exon	191606121	191606218	.	+	.	gene_id "ENSMUSG00000037461.10"; transcript_id "ENSMUST00000193961.5"; gene_type "protein_coding"; gene_status "KNOWN"; gene_name "Ints7"; transcript_type "retained_intron"; transcript_status "KNOWN"; transcript_name "Ints7-204"; exon_number "10"; exon_id "ENSMUSE00000286557.3"; talon_gene "3366"; talon_transcript "8343"; talon_exon "44571"; ccdsid "CCDS35825.1"; exon_status "KNOWN"; level "2"; protein_id "ENSMUSP00000036277.5"; source "HAVANA"; tag "CCDS";
chr1	HAVANA	exon	191607820	191609635	.	+	.	gene_id "ENSMUSG00000037461.10"; transcript_id "ENSMUST00000193961.5"; gene_type "protein_coding"; gene_status "KNOWN"; gene_name "Ints7"; transcript_type "retained_intron"; transcript_status "KNOWN"; transcript_name "Ints7-204"; exon_number "11"; exon_id "ENSMUSE00001337711.1"; talon_gene "3366"; talon_transcript "8343"; talon_exon "44593"; exon_status "KNOWN"; level "2"; source "HAVANA";
chr1	HAVANA	transcript	191575742	191621646	.	+	.	gene_id "ENSMUSG00000037461.10"; transcript_id "ENSMUST00000194877.5"; gene_name "Ints7"; gene_status "KNOWN"; gene_type "protein_coding"; transcript_type "nonsense_mediated_decay"; transcript_status "KNOWN"; transcript_name "Ints7-206"; talon_gene "3366"; talon_transcript "8344"; havana_transcript "OTTMUST00000130339.3"; level "2"; protein_id "ENSMUSP00000141741.1"; source "HAVANA"; transcript_support_level "1";
chr1	HAVANA	exon	191575742	191575951	.	+	.	gene_id "ENSMUSG00000037461.10"; transcript_id "ENSMUST00000194877.5"; gene_type "protein_coding"; gene_status "KNOWN"; gene_name "Ints7"; transcript_type "nonsense_mediated_decay"; transcript_status "KNOWN"; transcript_name "Ints7-206"; exon_number "1"; exon_id "ENSMUSE00001337885.1"; talon_gene "3366"; talon_transcript "8344"; talon_exon "44594"; exon_status "KNOWN"; level "2"; protein_id "ENSMUSP00000141741.1"; source "HAVANA";
chr1	HAVANA	exon	191583179	191583325	.	+	.	gene_id "ENSMUSG00000037461.10"; transcript_id "ENSMUST00000194877.5"; gene_type "protein_coding"; gene_status "KNOWN"; gene_name "Ints7"; transcript_type "nonsense_mediated_decay"; transcript_status "KNOWN"; transcript_name "Ints7-206"; exon_number "2"; exon_id "ENSMUSE00000286630.3"; talon_gene "3366"; talon_transcript "8344"; talon_exon "44557"; ccdsid "CCDS35825.1"; exon_status "KNOWN"; level "2"; protein_id "ENSMUSP00000036277.5"; source "HAVANA"; tag "CCDS";
chr1	HAVANA	exon	191586524	191586661	.	+	.	gene_id "ENSMUSG00000037461.10"; transcript_id "ENSMUST00000194877.5"; gene_type "protein_coding"; gene_status "KNOWN"; gene_name "Ints7"; transcript_type "nonsense_mediated_decay"; transcript_status "KNOWN"; transcript_name "Ints7-206"; exon_number "3"; exon_id "ENSMUSE00000286621.3"; talon_gene "3366"; talon_transcript "8344"; talon_exon "44559"; ccdsid "CCDS35825.1"; exon_status "KNOWN"; level "2"; protein_id "ENSMUSP00000036277.5"; source "HAVANA"; tag "CCDS";
chr1	HAVANA	exon	191594427	191594473	.	+	.	gene_id "ENSMUSG00000037461.10"; transcript_id "ENSMUST00000194877.5"; gene_type "protein_coding"; gene_status "KNOWN"; gene_name "Ints7"; transcript_type "nonsense_mediated_decay"; transcript_status "KNOWN"; transcript_name "Ints7-206"; exon_number "4"; exon_id "ENSMUSE00000286613.3"; talon_gene "3366"; talon_transcript "8344"; talon_exon "44561"; ccdsid "CCDS35825.1"; exon_status "KNOWN"; level "2"; protein_id "ENSMUSP00000036277.5"; source "HAVANA"; tag "CCDS";
chr1	HAVANA	exon	191596173	191596372	.	+	.	gene_id "ENSMUSG00000037461.10"; transcript_id "ENSMUST00000194877.5"; gene_type "protein_coding"; gene_status "KNOWN"; gene_name "Ints7"; transcript_type "nonsense_mediated_decay"; transcript_status "KNOWN"; transcript_name "Ints7-206"; exon_number "5"; exon_id "ENSMUSE00000286602.3"; talon_gene "3366"; talon_transcript "8344"; talon_exon "44563"; ccdsid "CCDS35825.1"; exon_status "KNOWN"; level "2"; protein_id "ENSMUSP00000036277.5"; source "HAVANA"; tag "CCDS";
chr1	HAVANA	exon	191596887	191597009	.	+	.	gene_id "ENSMUSG00000037461.10"; transcript_id "ENSMUST00000194877.5"; gene_type "protein_coding"; gene_status "KNOWN"; gene_name "Ints7"; transcript_type "nonsense_mediated_decay"; transcript_status "KNOWN"; transcript_name "Ints7-206"; exon_number "6"; exon_id "ENSMUSE00000286588.3"; talon_gene "3366"; talon_transcript "8344"; talon_exon "44565"; ccdsid "CCDS35825.1"; exon_status "KNOWN"; level "2"; protein_id "ENSMUSP00000036277.5"; source "HAVANA"; tag "CCDS";
chr1	HAVANA	exon	191602245	191602362	.	+	.	gene_id "ENSMUSG00000037461.10"; transcript_id "ENSMUST00000194877.5"; gene_type "protein_coding"; gene_status "KNOWN"; gene_name "Ints7"; transcript_type "nonsense_mediated_decay"; transcript_status "KNOWN"; transcript_name "Ints7-206"; exon_number "7"; exon_id "ENSMUSE00000286576.3"; talon_gene "3366"; talon_transcript "8344"; talon_exon "44567"; ccdsid "CCDS35825.1"; exon_status "KNOWN"; level "2"; protein_id "ENSMUSP00000036277.5"; source "HAVANA"; tag "CCDS";
chr1	HAVANA	exon	191604807	191604941	.	+	.	gene_id "ENSMUSG00000037461.10"; transcript_id "ENSMUST00000194877.5"; gene_type "protein_coding"; gene_status "KNOWN"; gene_name "Ints7"; transcript_type "nonsense_mediated_decay"; transcript_status "KNOWN"; transcript_name "Ints7-206"; exon_number "8"; exon_id "ENSMUSE00000286566.3"; talon_gene "3366"; talon_transcript "8344"; talon_exon "44569"; ccdsid "CCDS35825.1"; exon_status "KNOWN"; level "2"; protein_id "ENSMUSP00000036277.5"; source "HAVANA"; tag "CCDS";
chr1	HAVANA	exon	191606121	191606218	.	+	.	gene_id "ENSMUSG00000037461.10"; transcript_id "ENSMUST00000194877.5"; gene_type "protein_coding"; gene_status "KNOWN"; gene_name "Ints7"; transcript_type "nonsense_mediated_decay"; transcript_status "KNOWN"; transcript_name "Ints7-206"; exon_number "9"; exon_id "ENSMUSE00000286557.3"; talon_gene "3366"; talon_transcript "8344"; talon_exon "44571"; ccdsid "CCDS35825.1"; exon_status "KNOWN"; level "2"; protein_id "ENSMUSP00000036277.5"; source "HAVANA"; tag "CCDS";
chr1	HAVANA	exon	191607820	191608059	.	+	.	gene_id "ENSMUSG00000037461.10"; transcript_id "ENSMUST00000194877.5"; gene_type "protein_coding"; gene_status "KNOWN"; gene_name "Ints7"; transcript_type "nonsense_mediated_decay"; transcript_status "KNOWN"; transcript_name "Ints7-206"; exon_number "10"; exon_id "ENSMUSE00000286551.3"; talon_gene "3366"; talon_transcript "8344"; talon_exon "44573"; ccdsid "CCDS35825.1"; exon_status "KNOWN"; level "2"; protein_id "ENSMUSP00000036277.5"; source "HAVANA"; tag "CCDS";
chr1	HAVANA	exon	191610364	191610501	.	+	.	gene_id "ENSMUSG00000037461.10"; transcript_id "ENSMUST00000194877.5"; gene_type "protein_coding"; gene_status "KNOWN"; gene_name "Ints7"; transcript_type "nonsense_mediated_decay"; transcript_status "KNOWN"; transcript_name "Ints7-206"; exon_number "11"; exon_id "ENSMUSE00000286545.3"; talon_gene "3366"; talon_transcript "8344"; talon_exon "44575"; ccdsid "CCDS35825.1"; exon_status "KNOWN"; level "2"; protein_id "ENSMUSP00000036277.5"; source "HAVANA"; tag "CCDS";
chr1	HAVANA	exon	191611858	191612064	.	+	.	gene_id "ENSMUSG00000037461.10"; transcript_id "ENSMUST00000194877.5"; gene_type "protein_coding"; gene_status "KNOWN"; gene_name "Ints7"; transcript_type "nonsense_mediated_decay"; transcript_status "KNOWN"; transcript_name "Ints7-206"; exon_number "12"; exon_id "ENSMUSE00000286536.3"; talon_gene "3366"; talon_transcript "8344"; talon_exon "44577"; ccdsid "CCDS35825.1"; exon_status "KNOWN"; level "2"; protein_id "ENSMUSP00000036277.5"; source "HAVANA"; tag "CCDS";
chr1	HAVANA	exon	191613015	191613209	.	+	.	gene_id "ENSMUSG00000037461.10"; transcript_id "ENSMUST00000194877.5"; gene_type "protein_coding"; gene_status "KNOWN"; gene_name "Ints7"; transcript_type "nonsense_mediated_decay"; transcript_status "KNOWN"; transcript_name "Ints7-206"; exon_number "13"; exon_id "ENSMUSE00000590701.1"; talon_gene "3366"; talon_transcript "8344"; talon_exon "44579"; ccdsid "CCDS35825.1"; exon_status "KNOWN"; level "2"; protein_id "ENSMUSP00000036277.5"; source "HAVANA"; tag "CCDS";
chr1	HAVANA	exon	191613639	191613742	.	+	.	gene_id "ENSMUSG00000037461.10"; transcript_id "ENSMUST00000194877.5"; gene_type "protein_coding"; gene_status "KNOWN"; gene_name "Ints7"; transcript_type "nonsense_mediated_decay"; transcript_status "KNOWN"; transcript_name "Ints7-206"; exon_number "14"; exon_id "ENSMUSE00000590700.1"; talon_gene "3366"; talon_transcript "8344"; talon_exon "44581"; ccdsid "CCDS35825.1"; exon_status "KNOWN"; level "2"; protein_id "ENSMUSP00000036277.5"; source "HAVANA"; tag "CCDS";
chr1	HAVANA	exon	191614579	191614647	.	+	.	gene_id "ENSMUSG00000037461.10"; transcript_id "ENSMUST00000194877.5"; gene_type "protein_coding"; gene_status "KNOWN"; gene_name "Ints7"; transcript_type "nonsense_mediated_decay"; transcript_status "KNOWN"; transcript_name "Ints7-206"; exon_number "15"; exon_id "ENSMUSE00000421687.3"; talon_gene "3366"; talon_transcript "8344"; talon_exon "44583"; ccdsid "CCDS35825.1"; exon_status "KNOWN"; level "2"; protein_id "ENSMUSP00000036277.5"; source "HAVANA"; tag "CCDS";
chr1	HAVANA	exon	191615701	191615833	.	+	.	gene_id "ENSMUSG00000037461.10"; transcript_id "ENSMUST00000194877.5"; gene_type "protein_coding"; gene_status "KNOWN"; gene_name "Ints7"; transcript_type "nonsense_mediated_decay"; transcript_status "KNOWN"; transcript_name "Ints7-206"; exon_number "16"; exon_id "ENSMUSE00000590698.1"; talon_gene "3366"; talon_transcript "8344"; talon_exon "44585"; ccdsid "CCDS35825.1"; exon_status "KNOWN"; level "2"; protein_id "ENSMUSP00000036277.5"; source "HAVANA"; tag "CCDS";
chr1	HAVANA	exon	191617812	191617910	.	+	.	gene_id "ENSMUSG00000037461.10"; transcript_id "ENSMUST00000194877.5"; gene_type "protein_coding"; gene_status "KNOWN"; gene_name "Ints7"; transcript_type "nonsense_mediated_decay"; transcript_status "KNOWN"; transcript_name "Ints7-206"; exon_number "17"; exon_id "ENSMUSE00000590697.1"; talon_gene "3366"; talon_transcript "8344"; talon_exon "44587"; ccdsid "CCDS35825.1"; exon_status "KNOWN"; level "2"; protein_id "ENSMUSP00000036277.5"; source "HAVANA"; tag "CCDS";
chr1	HAVANA	exon	191619596	191619781	.	+	.	gene_id "ENSMUSG00000037461.10"; transcript_id "ENSMUST00000194877.5"; gene_type "protein_coding"; gene_status "KNOWN"; gene_name "Ints7"; transcript_type "nonsense_mediated_decay"; transcript_status "KNOWN"; transcript_name "Ints7-206"; exon_number "18"; exon_id "ENSMUSE00000421671.3"; talon_gene "3366"; talon_transcript "8344"; talon_exon "44589"; ccdsid "CCDS35825.1"; exon_status "KNOWN"; level "2"; protein_id "ENSMUSP00000036277.5"; source "HAVANA"; tag "CCDS";
chr1	HAVANA	exon	191621165	191621646	.	+	.	gene_id "ENSMUSG00000037461.10"; transcript_id "ENSMUST00000194877.5"; gene_type "protein_coding"; gene_status "KNOWN"; gene_name "Ints7"; transcript_type "nonsense_mediated_decay"; transcript_status "KNOWN"; transcript_name "Ints7-206"; exon_number "19"; exon_id "ENSMUSE00001339238.1"; talon_gene "3366"; talon_transcript "8344"; talon_exon "44596"; exon_status "KNOWN"; level "2"; protein_id "ENSMUSP00000141741.1"; source "HAVANA";
chr1	HAVANA	transcript	191575762	191622746	.	+	.	gene_id "ENSMUSG00000037461.10"; transcript_id "ENSMUST00000194785.1"; gene_name "Ints7"; gene_status "KNOWN"; gene_type "protein_coding"; transcript_type "nonsense_mediated_decay"; transcript_status "KNOWN"; transcript_name "Ints7-205"; talon_gene "3366"; talon_transcript "8346"; havana_transcript "OTTMUST00000130340.1"; level "2"; protein_id "ENSMUSP00000141817.1"; source "HAVANA"; transcript_support_level "1";
chr1	HAVANA	exon	191575762	191575951	.	+	.	gene_id "ENSMUSG00000037461.10"; transcript_id "ENSMUST00000194785.1"; gene_type "protein_coding"; gene_status "KNOWN"; gene_name "Ints7"; transcript_type "nonsense_mediated_decay"; transcript_status "KNOWN"; transcript_name "Ints7-205"; exon_number "1"; exon_id "ENSMUSE00000590695.2"; talon_gene "3366"; talon_transcript "8346"; talon_exon "44597"; exon_status "KNOWN"; level "2"; protein_id "ENSMUSP00000142177.1"; source "HAVANA";
chr1	HAVANA	exon	191586524	191586661	.	+	.	gene_id "ENSMUSG00000037461.10"; transcript_id "ENSMUST00000194785.1"; gene_type "protein_coding"; gene_status "KNOWN"; gene_name "Ints7"; transcript_type "nonsense_mediated_decay"; transcript_status "KNOWN"; transcript_name "Ints7-205"; exon_number "2"; exon_id "ENSMUSE00000286621.3"; talon_gene "3366"; talon_transcript "8346"; talon_exon "44559"; ccdsid "CCDS35825.1"; exon_status "KNOWN"; level "2"; protein_id "ENSMUSP00000036277.5"; source "HAVANA"; tag "CCDS";
chr1	HAVANA	exon	191594427	191594473	.	+	.	gene_id "ENSMUSG00000037461.10"; transcript_id "ENSMUST00000194785.1"; gene_type "protein_coding"; gene_status "KNOWN"; gene_name "Ints7"; transcript_type "nonsense_mediated_decay"; transcript_status "KNOWN"; transcript_name "Ints7-205"; exon_number "3"; exon_id "ENSMUSE00000286613.3"; talon_gene "3366"; talon_transcript "8346"; talon_exon "44561"; ccdsid "CCDS35825.1"; exon_status "KNOWN"; level "2"; protein_id "ENSMUSP00000036277.5"; source "HAVANA"; tag "CCDS";
chr1	HAVANA	exon	191596173	191596372	.	+	.	gene_id "ENSMUSG00000037461.10"; transcript_id "ENSMUST00000194785.1"; gene_type "protein_coding"; gene_status "KNOWN"; gene_name "Ints7"; transcript_type "nonsense_mediated_decay"; transcript_status "KNOWN"; transcript_name "Ints7-205"; exon_number "4"; exon_id "ENSMUSE00000286602.3"; talon_gene "3366"; talon_transcript "8346"; talon_exon "44563"; ccdsid "CCDS35825.1"; exon_status "KNOWN"; level "2"; protein_id "ENSMUSP00000036277.5"; source "HAVANA"; tag "CCDS";
chr1	HAVANA	exon	191596887	191597009	.	+	.	gene_id "ENSMUSG00000037461.10"; transcript_id "ENSMUST00000194785.1"; gene_type "protein_coding"; gene_status "KNOWN"; gene_name "Ints7"; transcript_type "nonsense_mediated_decay"; transcript_status "KNOWN"; transcript_name "Ints7-205"; exon_number "5"; exon_id "ENSMUSE00000286588.3"; talon_gene "3366"; talon_transcript "8346"; talon_exon "44565"; ccdsid "CCDS35825.1"; exon_status "KNOWN"; level "2"; protein_id "ENSMUSP00000036277.5"; source "HAVANA"; tag "CCDS";
chr1	HAVANA	exon	191602245	191602362	.	+	.	gene_id "ENSMUSG00000037461.10"; transcript_id "ENSMUST00000194785.1"; gene_type "protein_coding"; gene_status "KNOWN"; gene_name "Ints7"; transcript_type "nonsense_mediated_decay"; transcript_status "KNOWN"; transcript_name "Ints7-205"; exon_number "6"; exon_id "ENSMUSE00000286576.3"; talon_gene "3366"; talon_transcript "8346"; talon_exon "44567"; ccdsid "CCDS35825.1"; exon_status "KNOWN"; level "2"; protein_id "ENSMUSP00000036277.5"; source "HAVANA"; tag "CCDS";
chr1	HAVANA	exon	191604807	191604941	.	+	.	gene_id "ENSMUSG00000037461.10"; transcript_id "ENSMUST00000194785.1"; gene_type "protein_coding"; gene_status "KNOWN"; gene_name "Ints7"; transcript_type "nonsense_mediated_decay"; transcript_status "KNOWN"; transcript_name "Ints7-205"; exon_number "7"; exon_id "ENSMUSE00000286566.3"; talon_gene "3366"; talon_transcript "8346"; talon_exon "44569"; ccdsid "CCDS35825.1"; exon_status "KNOWN"; level "2"; protein_id "ENSMUSP00000036277.5"; source "HAVANA"; tag "CCDS";
chr1	HAVANA	exon	191606121	191606218	.	+	.	gene_id "ENSMUSG00000037461.10"; transcript_id "ENSMUST00000194785.1"; gene_type "protein_coding"; gene_status "KNOWN"; gene_name "Ints7"; transcript_type "nonsense_mediated_decay"; transcript_status "KNOWN"; transcript_name "Ints7-205"; exon_number "8"; exon_id "ENSMUSE00000286557.3"; talon_gene "3366"; talon_transcript "8346"; talon_exon "44571"; ccdsid "CCDS35825.1"; exon_status "KNOWN"; level "2"; protein_id "ENSMUSP00000036277.5"; source "HAVANA"; tag "CCDS";
chr1	HAVANA	exon	191607820	191608059	.	+	.	gene_id "ENSMUSG00000037461.10"; transcript_id "ENSMUST00000194785.1"; gene_type "protein_coding"; gene_status "KNOWN"; gene_name "Ints7"; transcript_type "nonsense_mediated_decay"; transcript_status "KNOWN"; transcript_name "Ints7-205"; exon_number "9"; exon_id "ENSMUSE00000286551.3"; talon_gene "3366"; talon_transcript "8346"; talon_exon "44573"; ccdsid "CCDS35825.1"; exon_status "KNOWN"; level "2"; protein_id "ENSMUSP00000036277.5"; source "HAVANA"; tag "CCDS";
chr1	HAVANA	exon	191610364	191610501	.	+	.	gene_id "ENSMUSG00000037461.10"; transcript_id "ENSMUST00000194785.1"; gene_type "protein_coding"; gene_status "KNOWN"; gene_name "Ints7"; transcript_type "nonsense_mediated_decay"; transcript_status "KNOWN"; transcript_name "Ints7-205"; exon_number "10"; exon_id "ENSMUSE00000286545.3"; talon_gene "3366"; talon_transcript "8346"; talon_exon "44575"; ccdsid "CCDS35825.1"; exon_status "KNOWN"; level "2"; protein_id "ENSMUSP00000036277.5"; source "HAVANA"; tag "CCDS";
chr1	HAVANA	exon	191611858	191612064	.	+	.	gene_id "ENSMUSG00000037461.10"; transcript_id "ENSMUST00000194785.1"; gene_type "protein_coding"; gene_status "KNOWN"; gene_name "Ints7"; transcript_type "nonsense_mediated_decay"; transcript_status "KNOWN"; transcript_name "Ints7-205"; exon_number "11"; exon_id "ENSMUSE00000286536.3"; talon_gene "3366"; talon_transcript "8346"; talon_exon "44577"; ccdsid "CCDS35825.1"; exon_status "KNOWN"; level "2"; protein_id "ENSMUSP00000036277.5"; source "HAVANA"; tag "CCDS";
chr1	HAVANA	exon	191613015	191613209	.	+	.	gene_id "ENSMUSG00000037461.10"; transcript_id "ENSMUST00000194785.1"; gene_type "protein_coding"; gene_status "KNOWN"; gene_name "Ints7"; transcript_type "nonsense_mediated_decay"; transcript_status "KNOWN"; transcript_name "Ints7-205"; exon_number "12"; exon_id "ENSMUSE00000590701.1"; talon_gene "3366"; talon_transcript "8346"; talon_exon "44579"; ccdsid "CCDS35825.1"; exon_status "KNOWN"; level "2"; protein_id "ENSMUSP00000036277.5"; source "HAVANA"; tag "CCDS";
chr1	HAVANA	exon	191613639	191613742	.	+	.	gene_id "ENSMUSG00000037461.10"; transcript_id "ENSMUST00000194785.1"; gene_type "protein_coding"; gene_status "KNOWN"; gene_name "Ints7"; transcript_type "nonsense_mediated_decay"; transcript_status "KNOWN"; transcript_name "Ints7-205"; exon_number "13"; exon_id "ENSMUSE00000590700.1"; talon_gene "3366"; talon_transcript "8346"; talon_exon "44581"; ccdsid "CCDS35825.1"; exon_status "KNOWN"; level "2"; protein_id "ENSMUSP00000036277.5"; source "HAVANA"; tag "CCDS";
chr1	HAVANA	exon	191614579	191614647	.	+	.	gene_id "ENSMUSG00000037461.10"; transcript_id "ENSMUST00000194785.1"; gene_type "protein_coding"; gene_status "KNOWN"; gene_name "Ints7"; transcript_type "nonsense_mediated_decay"; transcript_status "KNOWN"; transcript_name "Ints7-205"; exon_number "14"; exon_id "ENSMUSE00000421687.3"; talon_gene "3366"; talon_transcript "8346"; talon_exon "44583"; ccdsid "CCDS35825.1"; exon_status "KNOWN"; level "2"; protein_id "ENSMUSP00000036277.5"; source "HAVANA"; tag "CCDS";
chr1	HAVANA	exon	191615701	191615833	.	+	.	gene_id "ENSMUSG00000037461.10"; transcript_id "ENSMUST00000194785.1"; gene_type "protein_coding"; gene_status "KNOWN"; gene_name "Ints7"; transcript_type "nonsense_mediated_decay"; transcript_status "KNOWN"; transcript_name "Ints7-205"; exon_number "15"; exon_id "ENSMUSE00000590698.1"; talon_gene "3366"; talon_transcript "8346"; talon_exon "44585"; ccdsid "CCDS35825.1"; exon_status "KNOWN"; level "2"; protein_id "ENSMUSP00000036277.5"; source "HAVANA"; tag "CCDS";
chr1	HAVANA	exon	191617812	191617910	.	+	.	gene_id "ENSMUSG00000037461.10"; transcript_id "ENSMUST00000194785.1"; gene_type "protein_coding"; gene_status "KNOWN"; gene_name "Ints7"; transcript_type "nonsense_mediated_decay"; transcript_status "KNOWN"; transcript_name "Ints7-205"; exon_number "16"; exon_id "ENSMUSE00000590697.1"; talon_gene "3366"; talon_transcript "8346"; talon_exon "44587"; ccdsid "CCDS35825.1"; exon_status "KNOWN"; level "2"; protein_id "ENSMUSP00000036277.5"; source "HAVANA"; tag "CCDS";
chr1	HAVANA	exon	191619596	191619781	.	+	.	gene_id "ENSMUSG00000037461.10"; transcript_id "ENSMUST00000194785.1"; gene_type "protein_coding"; gene_status "KNOWN"; gene_name "Ints7"; transcript_type "nonsense_mediated_decay"; transcript_status "KNOWN"; transcript_name "Ints7-205"; exon_number "17"; exon_id "ENSMUSE00000421671.3"; talon_gene "3366"; talon_transcript "8346"; talon_exon "44589"; ccdsid "CCDS35825.1"; exon_status "KNOWN"; level "2"; protein_id "ENSMUSP00000036277.5"; source "HAVANA"; tag "CCDS";
chr1	HAVANA	exon	191621165	191622746	.	+	.	gene_id "ENSMUSG00000037461.10"; transcript_id "ENSMUST00000194785.1"; gene_type "protein_coding"; gene_status "KNOWN"; gene_name "Ints7"; transcript_type "nonsense_mediated_decay"; transcript_status "KNOWN"; transcript_name "Ints7-205"; exon_number "18"; exon_id "ENSMUSE00000590693.2"; talon_gene "3366"; talon_transcript "8346"; talon_exon "44601"; exon_status "KNOWN"; level "2"; protein_id "ENSMUSP00000141817.1"; source "HAVANA";
chr1	HAVANA	transcript	191575776	191583721	.	+	.	gene_id "ENSMUSG00000037461.10"; transcript_id "ENSMUST00000192681.1"; gene_name "Ints7"; gene_status "KNOWN"; gene_type "protein_coding"; transcript_type "retained_intron"; transcript_status "KNOWN"; transcript_name "Ints7-202"; talon_gene "3366"; talon_transcript "8347"; havana_transcript "OTTMUST00000130348.1"; level "2"; source "HAVANA"; transcript_support_level "2";
chr1	HAVANA	exon	191575776	191575951	.	+	.	gene_id "ENSMUSG00000037461.10"; transcript_id "ENSMUST00000192681.1"; gene_type "protein_coding"; gene_status "KNOWN"; gene_name "Ints7"; transcript_type "retained_intron"; transcript_status "KNOWN"; transcript_name "Ints7-202"; exon_number "1"; exon_id "ENSMUSE00001344996.1"; talon_gene "3366"; talon_transcript "8347"; talon_exon "44602"; exon_status "KNOWN"; level "2"; source "HAVANA";
chr1	HAVANA	exon	191582399	191582528	.	+	.	gene_id "ENSMUSG00000037461.10"; transcript_id "ENSMUST00000192681.1"; gene_type "protein_coding"; gene_status "KNOWN"; gene_name "Ints7"; transcript_type "retained_intron"; transcript_status "KNOWN"; transcript_name "Ints7-202"; exon_number "2"; exon_id "ENSMUSE00000286639.3"; talon_gene "3366"; talon_transcript "8347"; talon_exon "44555"; ccdsid "CCDS35825.1"; exon_status "KNOWN"; level "2"; protein_id "ENSMUSP00000036277.5"; source "HAVANA"; tag "CCDS";
chr1	HAVANA	exon	191583179	191583721	.	+	.	gene_id "ENSMUSG00000037461.10"; transcript_id "ENSMUST00000192681.1"; gene_type "protein_coding"; gene_status "KNOWN"; gene_name "Ints7"; transcript_type "retained_intron"; transcript_status "KNOWN"; transcript_name "Ints7-202"; exon_number "3"; exon_id "ENSMUSE00001345718.1"; talon_gene "3366"; talon_transcript "8347"; talon_exon "44603"; exon_status "KNOWN"; level "2"; source "HAVANA";
chr1	TALON	transcript	191611858	191622746	.	+	.	gene_id "ENSMUSG00000037461.10"; transcript_id "ENCODEMT000517976"; gene_name "Ints7"; gene_status "KNOWN"; gene_type "protein_coding"; transcript_status "NOVEL"; transcript_name "ENCODEMT000517976"; talon_gene "3366"; talon_transcript "517976"; ISM-suffix_to_IDs "8342,8344,8346,517914,517917,517921,517922,517925,517926,517936,517937,517946,517961,517962,517963,517964,517965,517966,517969,517970,517972,517974,517975"; ISM-suffix_transcript "TRUE"; ISM_to_IDs "8342,8344,8346,517914,517917,517921,517922,517925,517926,517936,517937,517946,517961,517962,517963,517964,517965,517966,517969,517970,517972,517974,517975"; ISM_transcript "TRUE";
chr1	HAVANA	exon	191611858	191612064	.	+	.	gene_id "ENSMUSG00000037461.10"; transcript_id "ENCODEMT000517976"; gene_type "protein_coding"; gene_status "KNOWN"; gene_name "Ints7"; transcript_status "NOVEL"; transcript_name "ENCODEMT000517976"; exon_number "1"; exon_id "ENSMUSE00000286536.3"; talon_gene "3366"; talon_transcript "517976"; talon_exon "44577"; ccdsid "CCDS35825.1"; exon_status "KNOWN"; level "2"; protein_id "ENSMUSP00000036277.5"; source "HAVANA"; tag "CCDS";
chr1	HAVANA	exon	191613015	191613209	.	+	.	gene_id "ENSMUSG00000037461.10"; transcript_id "ENCODEMT000517976"; gene_type "protein_coding"; gene_status "KNOWN"; gene_name "Ints7"; transcript_status "NOVEL"; transcript_name "ENCODEMT000517976"; exon_number "2"; exon_id "ENSMUSE00000590701.1"; talon_gene "3366"; talon_transcript "517976"; talon_exon "44579"; ccdsid "CCDS35825.1"; exon_status "KNOWN"; level "2"; protein_id "ENSMUSP00000036277.5"; source "HAVANA"; tag "CCDS";
chr1	HAVANA	exon	191613639	191613742	.	+	.	gene_id "ENSMUSG00000037461.10"; transcript_id "ENCODEMT000517976"; gene_type "protein_coding"; gene_status "KNOWN"; gene_name "Ints7"; transcript_status "NOVEL"; transcript_name "ENCODEMT000517976"; exon_number "3"; exon_id "ENSMUSE00000590700.1"; talon_gene "3366"; talon_transcript "517976"; talon_exon "44581"; ccdsid "CCDS35825.1"; exon_status "KNOWN"; level "2"; protein_id "ENSMUSP00000036277.5"; source "HAVANA"; tag "CCDS";
chr1	HAVANA	exon	191614579	191614647	.	+	.	gene_id "ENSMUSG00000037461.10"; transcript_id "ENCODEMT000517976"; gene_type "protein_coding"; gene_status "KNOWN"; gene_name "Ints7"; transcript_status "NOVEL"; transcript_name "ENCODEMT000517976"; exon_number "4"; exon_id "ENSMUSE00000421687.3"; talon_gene "3366"; talon_transcript "517976"; talon_exon "44583"; ccdsid "CCDS35825.1"; exon_status "KNOWN"; level "2"; protein_id "ENSMUSP00000036277.5"; source "HAVANA"; tag "CCDS";
chr1	HAVANA	exon	191615701	191615833	.	+	.	gene_id "ENSMUSG00000037461.10"; transcript_id "ENCODEMT000517976"; gene_type "protein_coding"; gene_status "KNOWN"; gene_name "Ints7"; transcript_status "NOVEL"; transcript_name "ENCODEMT000517976"; exon_number "5"; exon_id "ENSMUSE00000590698.1"; talon_gene "3366"; talon_transcript "517976"; talon_exon "44585"; ccdsid "CCDS35825.1"; exon_status "KNOWN"; level "2"; protein_id "ENSMUSP00000036277.5"; source "HAVANA"; tag "CCDS";
chr1	HAVANA	exon	191617812	191617910	.	+	.	gene_id "ENSMUSG00000037461.10"; transcript_id "ENCODEMT000517976"; gene_type "protein_coding"; gene_status "KNOWN"; gene_name "Ints7"; transcript_status "NOVEL"; transcript_name "ENCODEMT000517976"; exon_number "6"; exon_id "ENSMUSE00000590697.1"; talon_gene "3366"; talon_transcript "517976"; talon_exon "44587"; ccdsid "CCDS35825.1"; exon_status "KNOWN"; level "2"; protein_id "ENSMUSP00000036277.5"; source "HAVANA"; tag "CCDS";
chr1	HAVANA	exon	191619596	191619781	.	+	.	gene_id "ENSMUSG00000037461.10"; transcript_id "ENCODEMT000517976"; gene_type "protein_coding"; gene_status "KNOWN"; gene_name "Ints7"; transcript_status "NOVEL"; transcript_name "ENCODEMT000517976"; exon_number "7"; exon_id "ENSMUSE00000421671.3"; talon_gene "3366"; talon_transcript "517976"; talon_exon "44589"; ccdsid "CCDS35825.1"; exon_status "KNOWN"; level "2"; protein_id "ENSMUSP00000036277.5"; source "HAVANA"; tag "CCDS";
chr1	HAVANA	exon	191621165	191622746	.	+	.	gene_id "ENSMUSG00000037461.10"; transcript_id "ENCODEMT000517976"; gene_type "protein_coding"; gene_status "KNOWN"; gene_name "Ints7"; transcript_status "NOVEL"; transcript_name "ENCODEMT000517976"; exon_number "8"; exon_id "ENSMUSE00000590693.2"; talon_gene "3366"; talon_transcript "517976"; talon_exon "44601"; exon_status "KNOWN"; level "2"; protein_id "ENSMUSP00000141817.1"; source "HAVANA";
chr1	HAVANA	gene	191597647	191598270	.	+	.	gene_id "ENSMUSG00000102970.1"; gene_name "Gm37349"; gene_status "KNOWN"; gene_type "TEC"; talon_gene "3367"; havana_gene "OTTMUSG00000051670.1"; level "2";
chr1	HAVANA	transcript	191597647	191598270	.	+	.	gene_id "ENSMUSG00000102970.1"; transcript_id "ENSMUST00000194205.1"; gene_name "Gm37349"; gene_status "KNOWN"; gene_type "TEC"; transcript_type "TEC"; transcript_status "KNOWN"; transcript_name "Gm37349-201"; talon_gene "3367"; talon_transcript "8348"; havana_transcript "OTTMUST00000130345.1"; level "2"; source "HAVANA"; tag "basic"; transcript_support_level "NA";
chr1	HAVANA	exon	191597647	191598270	.	+	.	gene_id "ENSMUSG00000102970.1"; transcript_id "ENSMUST00000194205.1"; gene_type "TEC"; gene_status "KNOWN"; gene_name "Gm37349"; transcript_type "TEC"; transcript_status "KNOWN"; transcript_name "Gm37349-201"; exon_number "1"; exon_id "ENSMUSE00001336723.1"; talon_gene "3367"; talon_transcript "8348"; talon_exon "44604"; exon_status "KNOWN"; level "2"; source "HAVANA"; tag "basic";
chr1	HAVANA	gene	191717834	191779977	.	+	.	gene_id "ENSMUSG00000026623.16"; gene_name "Lpgat1"; gene_status "KNOWN"; gene_type "protein_coding"; talon_gene "3368"; havana_gene "OTTMUSG00000021870.3"; level "2";
chr1	HAVANA	transcript	191717834	191784255	.	+	.	gene_id "ENSMUSG00000026623.16"; transcript_id "ENSMUST00000110855.7"; gene_name "Lpgat1"; gene_status "KNOWN"; gene_type "protein_coding"; transcript_type "protein_coding"; transcript_status "KNOWN"; transcript_name "Lpgat1-201"; talon_gene "3368"; talon_transcript "8350"; ccdsid "CCDS15622.1"; havana_transcript "OTTMUST00000051902.1"; level "2"; protein_id "ENSMUSP00000106479.1"; source "HAVANA"; tag "CCDS"; transcript_support_level "1";
chr1	HAVANA	exon	191717834	191718205	.	+	.	gene_id "ENSMUSG00000026623.16"; transcript_id "ENSMUST00000110855.7"; gene_type "protein_coding"; gene_status "KNOWN"; gene_name "Lpgat1"; transcript_type "protein_coding"; transcript_status "KNOWN"; transcript_name "Lpgat1-201"; exon_number "1"; exon_id "ENSMUSE00000685691.1"; talon_gene "3368"; talon_transcript "8350"; talon_exon "44605"; ccdsid "CCDS15622.1"; exon_status "KNOWN"; level "2"; protein_id "ENSMUSP00000115255.1"; source "HAVANA"; tag "cds_end_NF";
chr1	HAVANA	exon	191719354	191719618	.	+	.	gene_id "ENSMUSG00000026623.16"; transcript_id "ENSMUST00000110855.7"; gene_type "protein_coding"; gene_status "KNOWN"; gene_name "Lpgat1"; transcript_type "protein_coding"; transcript_status "KNOWN"; transcript_name "Lpgat1-201"; exon_number "2"; exon_id "ENSMUSE00001268712.1"; talon_gene "3368"; talon_transcript "8350"; talon_exon "44611"; ccdsid "CCDS15622.1"; exon_status "KNOWN"; level "2"; protein_id "ENSMUSP00000106479.1"; source "HAVANA"; tag "CCDS";
chr1	HAVANA	exon	191749540	191749658	.	+	.	gene_id "ENSMUSG00000026623.16"; transcript_id "ENSMUST00000110855.7"; gene_type "protein_coding"; gene_status "KNOWN"; gene_name "Lpgat1"; transcript_type "protein_coding"; transcript_status "KNOWN"; transcript_name "Lpgat1-201"; exon_number "3"; exon_id "ENSMUSE00000161205.3"; talon_gene "3368"; talon_transcript "8350"; talon_exon "44613"; ccdsid "CCDS15622.1"; exon_status "KNOWN"; level "2"; protein_id "ENSMUSP00000106479.1"; source "HAVANA"; tag "CCDS";
chr1	HAVANA	exon	191755932	191756027	.	+	.	gene_id "ENSMUSG00000026623.16"; transcript_id "ENSMUST00000110855.7"; gene_type "protein_coding"; gene_status "KNOWN"; gene_name "Lpgat1"; transcript_type "protein_coding"; transcript_status "KNOWN"; transcript_name "Lpgat1-201"; exon_number "4"; exon_id "ENSMUSE00000161207.3"; talon_gene "3368"; talon_transcript "8350"; talon_exon "44615"; ccdsid "CCDS15622.1"; exon_status "KNOWN"; level "2"; protein_id "ENSMUSP00000106479.1"; source "HAVANA"; tag "CCDS";
chr1	HAVANA	exon	191759974	191760247	.	+	.	gene_id "ENSMUSG00000026623.16"; transcript_id "ENSMUST00000110855.7"; gene_type "protein_coding"; gene_status "KNOWN"; gene_name "Lpgat1"; transcript_type "protein_coding"; transcript_status "KNOWN"; transcript_name "Lpgat1-201"; exon_number "5"; exon_id "ENSMUSE00000161204.3"; talon_gene "3368"; talon_transcript "8350"; talon_exon "44617"; ccdsid "CCDS15622.1"; exon_status "KNOWN"; level "2"; protein_id "ENSMUSP00000106479.1"; source "HAVANA"; tag "CCDS";
chr1	HAVANA	exon	191763545	191763671	.	+	.	gene_id "ENSMUSG00000026623.16"; transcript_id "ENSMUST00000110855.7"; gene_type "protein_coding"; gene_status "KNOWN"; gene_name "Lpgat1"; transcript_type "protein_coding"; transcript_status "KNOWN"; transcript_name "Lpgat1-201"; exon_number "6"; exon_id "ENSMUSE00000286361.3"; talon_gene "3368"; talon_transcript "8350"; talon_exon "44619"; ccdsid "CCDS15622.1"; exon_status "KNOWN"; level "2"; protein_id "ENSMUSP00000106479.1"; source "HAVANA"; tag "CCDS";
chr1	HAVANA	exon	191776323	191776429	.	+	.	gene_id "ENSMUSG00000026623.16"; transcript_id "ENSMUST00000110855.7"; gene_type "protein_coding"; gene_status "KNOWN"; gene_name "Lpgat1"; transcript_type "protein_coding"; transcript_status "KNOWN"; transcript_name "Lpgat1-201"; exon_number "7"; exon_id "ENSMUSE00000286353.3"; talon_gene "3368"; talon_transcript "8350"; talon_exon "44621"; ccdsid "CCDS15622.1"; exon_status "KNOWN"; level "2"; protein_id "ENSMUSP00000106479.1"; source "HAVANA"; tag "CCDS";
chr1	HAVANA	exon	191778383	191784255	.	+	.	gene_id "ENSMUSG00000026623.16"; transcript_id "ENSMUST00000110855.7"; gene_type "protein_coding"; gene_status "KNOWN"; gene_name "Lpgat1"; transcript_type "protein_coding"; transcript_status "KNOWN"; transcript_name "Lpgat1-201"; exon_number "8"; exon_id "ENSMUSE00000590675.3"; talon_gene "3368"; talon_transcript "8350"; talon_exon "44623"; ccdsid "CCDS15622.1"; exon_status "KNOWN"; level "2"; protein_id "ENSMUSP00000106479.1"; source "HAVANA"; tag "CCDS";
chr1	HAVANA	transcript	191718389	191779977	.	+	.	gene_id "ENSMUSG00000026623.16"; transcript_id "ENSMUST00000110856.7"; gene_name "Lpgat1"; gene_status "KNOWN"; gene_type "protein_coding"; transcript_type "protein_coding"; transcript_status "KNOWN"; transcript_name "Lpgat1-202"; talon_gene "3368"; talon_transcript "8352"; ccdsid "CCDS48488.1"; havana_transcript "OTTMUST00000051903.2"; level "2"; protein_id "ENSMUSP00000106480.1"; source "HAVANA"; tag "CCDS"; transcript_support_level "1";
chr1	HAVANA	exon	191718389	191718597	.	+	.	gene_id "ENSMUSG00000026623.16"; transcript_id "ENSMUST00000110856.7"; gene_type "protein_coding"; gene_status "KNOWN"; gene_name "Lpgat1"; transcript_type "protein_coding"; transcript_status "KNOWN"; transcript_name "Lpgat1-202"; exon_number "1"; exon_id "ENSMUSE00000685692.1"; talon_gene "3368"; talon_transcript "8352"; talon_exon "44627"; ccdsid "CCDS48488.1"; exon_status "KNOWN"; level "2"; protein_id "ENSMUSP00000106480.1"; source "HAVANA"; tag "CCDS";
chr1	HAVANA	exon	191719354	191719618	.	+	.	gene_id "ENSMUSG00000026623.16"; transcript_id "ENSMUST00000110856.7"; gene_type "protein_coding"; gene_status "KNOWN"; gene_name "Lpgat1"; transcript_type "protein_coding"; transcript_status "KNOWN"; transcript_name "Lpgat1-202"; exon_number "2"; exon_id "ENSMUSE00001268712.1"; talon_gene "3368"; talon_transcript "8352"; talon_exon "44611"; ccdsid "CCDS15622.1"; exon_status "KNOWN"; level "2"; protein_id "ENSMUSP00000106479.1"; source "HAVANA"; tag "CCDS";
chr1	HAVANA	exon	191749540	191749658	.	+	.	gene_id "ENSMUSG00000026623.16"; transcript_id "ENSMUST00000110856.7"; gene_type "protein_coding"; gene_status "KNOWN"; gene_name "Lpgat1"; transcript_type "protein_coding"; transcript_status "KNOWN"; transcript_name "Lpgat1-202"; exon_number "3"; exon_id "ENSMUSE00000161205.3"; talon_gene "3368"; talon_transcript "8352"; talon_exon "44613"; ccdsid "CCDS15622.1"; exon_status "KNOWN"; level "2"; protein_id "ENSMUSP00000106479.1"; source "HAVANA"; tag "CCDS";
chr1	HAVANA	exon	191755932	191756027	.	+	.	gene_id "ENSMUSG00000026623.16"; transcript_id "ENSMUST00000110856.7"; gene_type "protein_coding"; gene_status "KNOWN"; gene_name "Lpgat1"; transcript_type "protein_coding"; transcript_status "KNOWN"; transcript_name "Lpgat1-202"; exon_number "4"; exon_id "ENSMUSE00000161207.3"; talon_gene "3368"; talon_transcript "8352"; talon_exon "44615"; ccdsid "CCDS15622.1"; exon_status "KNOWN"; level "2"; protein_id "ENSMUSP00000106479.1"; source "HAVANA"; tag "CCDS";
chr1	HAVANA	exon	191759974	191760247	.	+	.	gene_id "ENSMUSG00000026623.16"; transcript_id "ENSMUST00000110856.7"; gene_type "protein_coding"; gene_status "KNOWN"; gene_name "Lpgat1"; transcript_type "protein_coding"; transcript_status "KNOWN"; transcript_name "Lpgat1-202"; exon_number "5"; exon_id "ENSMUSE00000161204.3"; talon_gene "3368"; talon_transcript "8352"; talon_exon "44617"; ccdsid "CCDS15622.1"; exon_status "KNOWN"; level "2"; protein_id "ENSMUSP00000106479.1"; source "HAVANA"; tag "CCDS";
chr1	HAVANA	exon	191763545	191763671	.	+	.	gene_id "ENSMUSG00000026623.16"; transcript_id "ENSMUST00000110856.7"; gene_type "protein_coding"; gene_status "KNOWN"; gene_name "Lpgat1"; transcript_type "protein_coding"; transcript_status "KNOWN"; transcript_name "Lpgat1-202"; exon_number "6"; exon_id "ENSMUSE00000286361.3"; talon_gene "3368"; talon_transcript "8352"; talon_exon "44619"; ccdsid "CCDS15622.1"; exon_status "KNOWN"; level "2"; protein_id "ENSMUSP00000106479.1"; source "HAVANA"; tag "CCDS";
chr1	HAVANA	exon	191776323	191776429	.	+	.	gene_id "ENSMUSG00000026623.16"; transcript_id "ENSMUST00000110856.7"; gene_type "protein_coding"; gene_status "KNOWN"; gene_name "Lpgat1"; transcript_type "protein_coding"; transcript_status "KNOWN"; transcript_name "Lpgat1-202"; exon_number "7"; exon_id "ENSMUSE00000286353.3"; talon_gene "3368"; talon_transcript "8352"; talon_exon "44621"; ccdsid "CCDS15622.1"; exon_status "KNOWN"; level "2"; protein_id "ENSMUSP00000106479.1"; source "HAVANA"; tag "CCDS";
chr1	HAVANA	exon	191778383	191779977	.	+	.	gene_id "ENSMUSG00000026623.16"; transcript_id "ENSMUST00000110856.7"; gene_type "protein_coding"; gene_status "KNOWN"; gene_name "Lpgat1"; transcript_type "protein_coding"; transcript_status "KNOWN"; transcript_name "Lpgat1-202"; exon_number "8"; exon_id "ENSMUSE00000333613.4"; talon_gene "3368"; talon_transcript "8352"; talon_exon "44628"; ccdsid "CCDS48488.1"; exon_status "KNOWN"; level "2"; protein_id "ENSMUSP00000106480.1"; source "HAVANA"; tag "CCDS";
chr1	TALON	transcript	191778383	191779977	.	+	.	gene_id "ENSMUSG00000026623.16"; transcript_id "ENCODEMT000518139"; gene_name "Lpgat1"; gene_status "KNOWN"; gene_type "protein_coding"; transcript_status "NOVEL"; transcript_name "ENCODEMT000518139"; talon_gene "3368"; talon_transcript "518139"; ISM_to_IDs "8352,518020,518059,518064,518065,518081,518092,518100,518102,518106,518107,518108,518110,518125,518127,518129,518137"; ISM_transcript "TRUE";
chr1	HAVANA	exon	191778383	191779977	.	+	.	gene_id "ENSMUSG00000026623.16"; transcript_id "ENCODEMT000518139"; gene_type "protein_coding"; gene_status "KNOWN"; gene_name "Lpgat1"; transcript_status "NOVEL"; transcript_name "ENCODEMT000518139"; exon_number "1"; exon_id "ENSMUSE00000333613.4"; talon_gene "3368"; talon_transcript "518139"; talon_exon "44628"; ccdsid "CCDS48488.1"; exon_status "KNOWN"; level "2"; protein_id "ENSMUSP00000106480.1"; source "HAVANA"; tag "CCDS";
chr1	ENSEMBL	gene	191772721	191772834	.	-	.	gene_id "ENSMUSG00000064845.1"; gene_name "Gm26203"; gene_status "KNOWN"; gene_type "snRNA"; talon_gene "3370"; level "3";
chr1	ENSEMBL	transcript	191772721	191772834	.	-	.	gene_id "ENSMUSG00000064845.1"; transcript_id "ENSMUST00000082911.1"; gene_name "Gm26203"; gene_status "KNOWN"; gene_type "snRNA"; transcript_type "snRNA"; transcript_status "KNOWN"; transcript_name "Gm26203-201"; talon_gene "3370"; talon_transcript "8355"; level "3"; source "ENSEMBL"; tag "basic"; transcript_support_level "NA";
chr1	ENSEMBL	exon	191772721	191772834	.	-	.	gene_id "ENSMUSG00000064845.1"; transcript_id "ENSMUST00000082911.1"; gene_type "snRNA"; gene_status "KNOWN"; gene_name "Gm26203"; transcript_type "snRNA"; transcript_status "KNOWN"; transcript_name "Gm26203-201"; exon_number "1"; exon_id "ENSMUSE00000522069.1"; talon_gene "3370"; talon_transcript "8355"; talon_exon "44634"; exon_status "KNOWN"; level "3"; source "ENSEMBL"; tag "basic";
chr1	HAVANA	gene	191820370	191821993	.	-	.	gene_id "ENSMUSG00000102840.1"; gene_name "Gm38037"; gene_status "KNOWN"; gene_type "antisense"; talon_gene "3372"; havana_gene "OTTMUSG00000051202.1"; level "2";
chr1	HAVANA	transcript	191820370	191821993	.	-	.	gene_id "ENSMUSG00000102840.1"; transcript_id "ENSMUST00000192600.1"; gene_name "Gm38037"; gene_status "KNOWN"; gene_type "antisense"; transcript_type "antisense"; transcript_status "KNOWN"; transcript_name "Gm38037-201"; talon_gene "3372"; talon_transcript "8357"; havana_transcript "OTTMUST00000129679.1"; level "2"; source "HAVANA"; tag "basic"; transcript_support_level "NA";
chr1	HAVANA	exon	191820370	191821993	.	-	.	gene_id "ENSMUSG00000102840.1"; transcript_id "ENSMUST00000192600.1"; gene_type "antisense"; gene_status "KNOWN"; gene_name "Gm38037"; transcript_type "antisense"; transcript_status "KNOWN"; transcript_name "Gm38037-201"; exon_number "1"; exon_id "ENSMUSE00001337584.1"; talon_gene "3372"; talon_transcript "8357"; talon_exon "44636"; exon_status "KNOWN"; level "2"; source "HAVANA"; tag "basic";
chr1	HAVANA	gene	191821444	191833050	.	+	.	gene_id "ENSMUSG00000026622.15"; gene_name "Nek2"; gene_status "KNOWN"; gene_type "protein_coding"; talon_gene "3373"; havana_gene "OTTMUSG00000027018.4"; level "2";
chr1	HAVANA	transcript	191821444	191833050	.	+	.	gene_id "ENSMUSG00000026622.15"; transcript_id "ENSMUST00000027931.7"; gene_name "Nek2"; gene_status "KNOWN"; gene_type "protein_coding"; transcript_type "protein_coding"; transcript_status "KNOWN"; transcript_name "Nek2-201"; talon_gene "3373"; talon_transcript "8358"; ccdsid "CCDS15623.1"; havana_transcript "OTTMUST00000066791.2"; level "2"; protein_id "ENSMUSP00000027931.7"; source "HAVANA"; tag "CCDS"; transcript_support_level "1";
chr1	HAVANA	exon	191821444	191821741	.	+	.	gene_id "ENSMUSG00000026622.15"; transcript_id "ENSMUST00000027931.7"; gene_type "protein_coding"; gene_status "KNOWN"; gene_name "Nek2"; transcript_type "protein_coding"; transcript_status "KNOWN"; transcript_name "Nek2-201"; exon_number "1"; exon_id "ENSMUSE00000728508.1"; talon_gene "3373"; talon_transcript "8358"; talon_exon "44637"; ccdsid "CCDS15623.1"; exon_status "KNOWN"; level "2"; protein_id "ENSMUSP00000027931.7"; source "HAVANA"; tag "CCDS";
chr1	HAVANA	exon	191822147	191822364	.	+	.	gene_id "ENSMUSG00000026622.15"; transcript_id "ENSMUST00000027931.7"; gene_type "protein_coding"; gene_status "KNOWN"; gene_name "Nek2"; transcript_type "protein_coding"; transcript_status "KNOWN"; transcript_name "Nek2-201"; exon_number "2"; exon_id "ENSMUSE00001239465.1"; talon_gene "3373"; talon_transcript "8358"; talon_exon "44639"; ccdsid "CCDS15623.1"; exon_status "KNOWN"; level "2"; protein_id "ENSMUSP00000027931.7"; source "HAVANA"; tag "CCDS";
chr1	HAVANA	exon	191822492	191822732	.	+	.	gene_id "ENSMUSG00000026622.15"; transcript_id "ENSMUST00000027931.7"; gene_type "protein_coding"; gene_status "KNOWN"; gene_name "Nek2"; transcript_type "protein_coding"; transcript_status "KNOWN"; transcript_name "Nek2-201"; exon_number "3"; exon_id "ENSMUSE00001286261.1"; talon_gene "3373"; talon_transcript "8358"; talon_exon "44641"; ccdsid "CCDS15623.1"; exon_status "KNOWN"; level "2"; protein_id "ENSMUSP00000027931.7"; source "HAVANA"; tag "CCDS";
chr1	HAVANA	exon	191825483	191825565	.	+	.	gene_id "ENSMUSG00000026622.15"; transcript_id "ENSMUST00000027931.7"; gene_type "protein_coding"; gene_status "KNOWN"; gene_name "Nek2"; transcript_type "protein_coding"; transcript_status "KNOWN"; transcript_name "Nek2-201"; exon_number "4"; exon_id "ENSMUSE00001306115.1"; talon_gene "3373"; talon_transcript "8358"; talon_exon "44643"; ccdsid "CCDS15623.1"; exon_status "KNOWN"; level "2"; protein_id "ENSMUSP00000027931.7"; source "HAVANA"; tag "CCDS";
chr1	HAVANA	exon	191826223	191826349	.	+	.	gene_id "ENSMUSG00000026622.15"; transcript_id "ENSMUST00000027931.7"; gene_type "protein_coding"; gene_status "KNOWN"; gene_name "Nek2"; transcript_type "protein_coding"; transcript_status "KNOWN"; transcript_name "Nek2-201"; exon_number "5"; exon_id "ENSMUSE00001257371.1"; talon_gene "3373"; talon_transcript "8358"; talon_exon "44645"; ccdsid "CCDS15623.1"; exon_status "KNOWN"; level "2"; protein_id "ENSMUSP00000027931.7"; source "HAVANA"; tag "CCDS";
chr1	HAVANA	exon	191827150	191827369	.	+	.	gene_id "ENSMUSG00000026622.15"; transcript_id "ENSMUST00000027931.7"; gene_type "protein_coding"; gene_status "KNOWN"; gene_name "Nek2"; transcript_type "protein_coding"; transcript_status "KNOWN"; transcript_name "Nek2-201"; exon_number "6"; exon_id "ENSMUSE00000161200.3"; talon_gene "3373"; talon_transcript "8358"; talon_exon "44647"; ccdsid "CCDS15623.1"; exon_status "KNOWN"; level "2"; protein_id "ENSMUSP00000027931.7"; source "HAVANA"; tag "CCDS";
chr1	HAVANA	exon	191829392	191829517	.	+	.	gene_id "ENSMUSG00000026622.15"; transcript_id "ENSMUST00000027931.7"; gene_type "protein_coding"; gene_status "KNOWN"; gene_name "Nek2"; transcript_type "protein_coding"; transcript_status "KNOWN"; transcript_name "Nek2-201"; exon_number "7"; exon_id "ENSMUSE00001293801.1"; talon_gene "3373"; talon_transcript "8358"; talon_exon "44649"; ccdsid "CCDS15623.1"; exon_status "KNOWN"; level "2"; protein_id "ENSMUSP00000027931.7"; source "HAVANA"; tag "CCDS";
chr1	HAVANA	exon	191831137	191833050	.	+	.	gene_id "ENSMUSG00000026622.15"; transcript_id "ENSMUST00000027931.7"; gene_type "protein_coding"; gene_status "KNOWN"; gene_name "Nek2"; transcript_type "protein_coding"; transcript_status "KNOWN"; transcript_name "Nek2-201"; exon_number "8"; exon_id "ENSMUSE00000404781.5"; talon_gene "3373"; talon_transcript "8358"; talon_exon "44651"; ccdsid "CCDS15623.1"; exon_status "KNOWN"; level "2"; protein_id "ENSMUSP00000027931.7"; source "HAVANA"; tag "CCDS";
chr1	HAVANA	gene	191906767	191913247	.	+	.	gene_id "ENSMUSG00000037434.7"; gene_name "Slc30a1"; gene_status "KNOWN"; gene_type "protein_coding"; talon_gene "3375"; havana_gene "OTTMUSG00000021865.1"; level "2";
chr1	HAVANA	transcript	191906767	191913247	.	+	.	gene_id "ENSMUSG00000037434.7"; transcript_id "ENSMUST00000044954.6"; gene_name "Slc30a1"; gene_status "KNOWN"; gene_type "protein_coding"; transcript_type "protein_coding"; transcript_status "KNOWN"; transcript_name "Slc30a1-201"; talon_gene "3375"; talon_transcript "8368"; ccdsid "CCDS15625.1"; havana_transcript "OTTMUST00000051885.1"; level "2"; protein_id "ENSMUSP00000042410.6"; source "HAVANA"; tag "CCDS"; transcript_support_level "1";
chr1	HAVANA	exon	191906767	191907613	.	+	.	gene_id "ENSMUSG00000037434.7"; transcript_id "ENSMUST00000044954.6"; gene_type "protein_coding"; gene_status "KNOWN"; gene_name "Slc30a1"; transcript_type "protein_coding"; transcript_status "KNOWN"; transcript_name "Slc30a1-201"; exon_number "1"; exon_id "ENSMUSE00000286183.7"; talon_gene "3375"; talon_transcript "8368"; talon_exon "44684"; ccdsid "CCDS15625.1"; exon_status "KNOWN"; level "2"; protein_id "ENSMUSP00000042410.6"; source "HAVANA"; tag "CCDS";
chr1	HAVANA	exon	191908851	191913247	.	+	.	gene_id "ENSMUSG00000037434.7"; transcript_id "ENSMUST00000044954.6"; gene_type "protein_coding"; gene_status "KNOWN"; gene_name "Slc30a1"; transcript_type "protein_coding"; transcript_status "KNOWN"; transcript_name "Slc30a1-201"; exon_number "2"; exon_id "ENSMUSE00000286178.5"; talon_gene "3375"; talon_transcript "8368"; talon_exon "44686"; ccdsid "CCDS15625.1"; exon_status "KNOWN"; level "2"; protein_id "ENSMUSP00000042410.6"; source "HAVANA"; tag "CCDS";
chr1	HAVANA	gene	191977370	191988283	.	+	.	gene_id "ENSMUSG00000049353.17"; gene_name "Rd3"; gene_status "KNOWN"; gene_type "protein_coding"; talon_gene "3376"; havana_gene "OTTMUSG00000042235.3"; level "2";
chr1	HAVANA	transcript	191977370	191988283	.	+	.	gene_id "ENSMUSG00000049353.17"; transcript_id "ENSMUST00000180463.2"; gene_name "Rd3"; gene_status "KNOWN"; gene_type "protein_coding"; transcript_type "protein_coding"; transcript_status "KNOWN"; transcript_name "Rd3-202"; talon_gene "3376"; talon_transcript "8370"; ccdsid "CCDS15626.3"; havana_transcript "OTTMUST00000112819.2"; level "2"; protein_id "ENSMUSP00000138049.1"; source "HAVANA"; tag "CCDS"; transcript_support_level "1";
chr1	HAVANA	exon	191977370	191977709	.	+	.	gene_id "ENSMUSG00000049353.17"; transcript_id "ENSMUST00000180463.2"; gene_type "protein_coding"; gene_status "KNOWN"; gene_name "Rd3"; transcript_type "protein_coding"; transcript_status "KNOWN"; transcript_name "Rd3-202"; exon_number "1"; exon_id "ENSMUSE00001183468.2"; talon_gene "3376"; talon_transcript "8370"; talon_exon "44690"; ccdsid "CCDS15626.3"; exon_status "KNOWN"; level "2"; protein_id "ENSMUSP00000138049.1"; source "HAVANA"; tag "CCDS";
chr1	HAVANA	exon	191983250	191983561	.	+	.	gene_id "ENSMUSG00000049353.17"; transcript_id "ENSMUST00000180463.2"; gene_type "protein_coding"; gene_status "KNOWN"; gene_name "Rd3"; transcript_type "protein_coding"; transcript_status "KNOWN"; transcript_name "Rd3-202"; exon_number "2"; exon_id "ENSMUSE00001292303.1"; talon_gene "3376"; talon_transcript "8370"; talon_exon "44692"; ccdsid "CCDS15626.3"; exon_status "KNOWN"; level "2"; protein_id "ENSMUSP00000138049.1"; source "HAVANA"; tag "CCDS";
chr1	HAVANA	exon	191985212	191988283	.	+	.	gene_id "ENSMUSG00000049353.17"; transcript_id "ENSMUST00000180463.2"; gene_type "protein_coding"; gene_status "KNOWN"; gene_name "Rd3"; transcript_type "protein_coding"; transcript_status "KNOWN"; transcript_name "Rd3-202"; exon_number "3"; exon_id "ENSMUSE00001345387.1"; talon_gene "3376"; talon_transcript "8370"; talon_exon "44694"; ccdsid "CCDS15626.3"; exon_status "KNOWN"; level "2"; protein_id "ENSMUSP00000138049.1"; source "HAVANA"; tag "CCDS";
chr1	HAVANA	gene	191992861	191993092	.	+	.	gene_id "ENSMUSG00000102915.1"; gene_name "Gm32460"; gene_status "KNOWN"; gene_type "processed_pseudogene"; talon_gene "3378"; havana_gene "OTTMUSG00000050731.1"; level "1"; tag "pseudo_consens";
chr1	HAVANA	transcript	191992861	191993092	.	+	.	gene_id "ENSMUSG00000102915.1"; transcript_id "ENSMUST00000195647.1"; gene_name "Gm32460"; gene_status "KNOWN"; gene_type "processed_pseudogene"; transcript_type "processed_pseudogene"; transcript_status "KNOWN"; transcript_name "Gm32460-201"; talon_gene "3378"; talon_transcript "8376"; havana_transcript "OTTMUST00000128581.1"; level "1"; ont "PGO:0000004"; source "HAVANA"; tag "basic"; transcript_support_level "NA";
chr1	HAVANA	exon	191992861	191993092	.	+	.	gene_id "ENSMUSG00000102915.1"; transcript_id "ENSMUST00000195647.1"; gene_type "processed_pseudogene"; gene_status "KNOWN"; gene_name "Gm32460"; transcript_type "processed_pseudogene"; transcript_status "KNOWN"; transcript_name "Gm32460-201"; exon_number "1"; exon_id "ENSMUSE00001345816.1"; talon_gene "3378"; talon_transcript "8376"; talon_exon "44707"; exon_status "KNOWN"; level "1"; ont "PGO:0000004"; source "HAVANA"; tag "basic";
chr1	HAVANA	gene	191997205	191999970	.	-	.	gene_id "ENSMUSG00000026637.13"; gene_name "Traf5"; gene_status "KNOWN"; gene_type "protein_coding"; talon_gene "3379"; havana_gene "OTTMUSG00000050773.2"; level "2"; tag "fragmented_locus";
chr1	HAVANA	transcript	191997205	191998618	.	-	.	gene_id "ENSMUSG00000026637.13"; transcript_id "ENSMUST00000194408.1"; gene_name "Traf5"; gene_status "KNOWN"; gene_type "protein_coding"; transcript_type "retained_intron"; transcript_status "KNOWN"; transcript_name "Traf5-204"; talon_gene "3379"; talon_transcript "8377"; havana_transcript "OTTMUST00000128693.1"; level "2"; source "HAVANA"; transcript_support_level "NA";
chr1	HAVANA	exon	191997205	191998618	.	-	.	gene_id "ENSMUSG00000026637.13"; transcript_id "ENSMUST00000194408.1"; gene_type "protein_coding"; gene_status "KNOWN"; gene_name "Traf5"; transcript_type "retained_intron"; transcript_status "KNOWN"; transcript_name "Traf5-204"; exon_number "1"; exon_id "ENSMUSE00001344665.1"; talon_gene "3379"; talon_transcript "8377"; talon_exon "44708"; exon_status "KNOWN"; level "2"; source "HAVANA";
chr1	HAVANA	transcript	191997205	191999970	.	-	.	gene_id "ENSMUSG00000026637.13"; transcript_id "ENSMUST00000192628.1"; gene_name "Traf5"; gene_status "KNOWN"; gene_type "protein_coding"; transcript_type "protein_coding"; transcript_status "KNOWN"; transcript_name "Traf5-202"; talon_gene "3379"; talon_transcript "8378"; havana_transcript "OTTMUST00000128694.1"; level "2"; protein_id "ENSMUSP00000141584.1"; source "HAVANA"; tag "cds_start_NF"; transcript_support_level "2";
chr1	HAVANA	exon	191999798	191999970	.	-	.	gene_id "ENSMUSG00000026637.13"; transcript_id "ENSMUST00000192628.1"; gene_type "protein_coding"; gene_status "KNOWN"; gene_name "Traf5"; transcript_type "protein_coding"; transcript_status "KNOWN"; transcript_name "Traf5-202"; exon_number "1"; exon_id "ENSMUSE00001338620.1"; talon_gene "3379"; talon_transcript "8378"; talon_exon "44709"; exon_status "KNOWN"; level "2"; protein_id "ENSMUSP00000141584.1"; source "HAVANA"; tag "cds_start_NF";
chr1	HAVANA	exon	191997205	191998007	.	-	.	gene_id "ENSMUSG00000026637.13"; transcript_id "ENSMUST00000192628.1"; gene_type "protein_coding"; gene_status "KNOWN"; gene_name "Traf5"; transcript_type "protein_coding"; transcript_status "KNOWN"; transcript_name "Traf5-202"; exon_number "2"; exon_id "ENSMUSE00001336810.1"; talon_gene "3379"; talon_transcript "8378"; talon_exon "44711"; exon_status "KNOWN"; level "2"; protein_id "ENSMUSP00000141584.1"; source "HAVANA"; tag "cds_start_NF";
chr1	HAVANA	gene	192073820	192074450	.	-	.	gene_id "ENSMUSG00000103653.1"; gene_name "Gstp-ps"; gene_status "KNOWN"; gene_type "processed_pseudogene"; talon_gene "3381"; havana_gene "OTTMUSG00000050794.2"; level "2";
chr1	HAVANA	transcript	192073820	192074450	.	-	.	gene_id "ENSMUSG00000103653.1"; transcript_id "ENSMUST00000195526.1"; gene_name "Gstp-ps"; gene_status "KNOWN"; gene_type "processed_pseudogene"; transcript_type "processed_pseudogene"; transcript_status "KNOWN"; transcript_name "Gstp-ps-201"; talon_gene "3381"; talon_transcript "8383"; havana_transcript "OTTMUST00000128734.2"; level "2"; ont "PGO:0000004"; source "HAVANA"; tag "basic"; transcript_support_level "NA";
chr1	HAVANA	exon	192073820	192074450	.	-	.	gene_id "ENSMUSG00000103653.1"; transcript_id "ENSMUST00000195526.1"; gene_type "processed_pseudogene"; gene_status "KNOWN"; gene_name "Gstp-ps"; transcript_type "processed_pseudogene"; transcript_status "KNOWN"; transcript_name "Gstp-ps-201"; exon_number "1"; exon_id "ENSMUSE00001336475.1"; talon_gene "3381"; talon_transcript "8383"; talon_exon "44738"; exon_status "KNOWN"; level "2"; ont "PGO:0000004"; source "HAVANA"; tag "basic";
chr1	HAVANA	gene	192098546	192138024	.	-	.	gene_id "ENSMUSG00000037395.15"; gene_name "Rcor3"; gene_status "KNOWN"; gene_type "protein_coding"; talon_gene "3383"; havana_gene "OTTMUSG00000050904.6"; level "2";
chr1	HAVANA	transcript	192098546	192138010	.	-	.	gene_id "ENSMUSG00000037395.15"; transcript_id "ENSMUST00000110849.9"; gene_name "Rcor3"; gene_status "KNOWN"; gene_type "protein_coding"; transcript_type "protein_coding"; transcript_status "KNOWN"; transcript_name "Rcor3-202"; talon_gene "3383"; talon_transcript "8385"; ccdsid "CCDS69996.1"; havana_transcript "OTTMUST00000129003.2"; level "2"; protein_id "ENSMUSP00000106473.3"; source "HAVANA"; tag "CCDS"; transcript_support_level "1";
chr1	HAVANA	exon	192137739	192138010	.	-	.	gene_id "ENSMUSG00000037395.15"; transcript_id "ENSMUST00000110849.9"; gene_type "protein_coding"; gene_status "KNOWN"; gene_name "Rcor3"; transcript_type "protein_coding"; transcript_status "KNOWN"; transcript_name "Rcor3-202"; exon_number "1"; exon_id "ENSMUSE00000533409.4"; talon_gene "3383"; talon_transcript "8385"; talon_exon "44746"; ccdsid "CCDS69996.1"; exon_status "KNOWN"; level "2"; protein_id "ENSMUSP00000106473.3"; source "HAVANA"; tag "CCDS";
chr1	HAVANA	exon	192137433	192137489	.	-	.	gene_id "ENSMUSG00000037395.15"; transcript_id "ENSMUST00000110849.9"; gene_type "protein_coding"; gene_status "KNOWN"; gene_name "Rcor3"; transcript_type "protein_coding"; transcript_status "KNOWN"; transcript_name "Rcor3-202"; exon_number "2"; exon_id "ENSMUSE00000499716.2"; talon_gene "3383"; talon_transcript "8385"; talon_exon "44748"; ccdsid "CCDS69996.1"; exon_status "KNOWN"; level "2"; protein_id "ENSMUSP00000106473.3"; source "HAVANA"; tag "CCDS";
chr1	HAVANA	exon	192130383	192130460	.	-	.	gene_id "ENSMUSG00000037395.15"; transcript_id "ENSMUST00000110849.9"; gene_type "protein_coding"; gene_status "KNOWN"; gene_name "Rcor3"; transcript_type "protein_coding"; transcript_status "KNOWN"; transcript_name "Rcor3-202"; exon_number "3"; exon_id "ENSMUSE00000504515.2"; talon_gene "3383"; talon_transcript "8385"; talon_exon "44750"; ccdsid "CCDS69996.1"; exon_status "KNOWN"; level "2"; protein_id "ENSMUSP00000106473.3"; source "HAVANA"; tag "CCDS";
chr1	HAVANA	exon	192127976	192128028	.	-	.	gene_id "ENSMUSG00000037395.15"; transcript_id "ENSMUST00000110849.9"; gene_type "protein_coding"; gene_status "KNOWN"; gene_name "Rcor3"; transcript_type "protein_coding"; transcript_status "KNOWN"; transcript_name "Rcor3-202"; exon_number "4"; exon_id "ENSMUSE00000505286.2"; talon_gene "3383"; talon_transcript "8385"; talon_exon "44752"; ccdsid "CCDS69996.1"; exon_status "KNOWN"; level "2"; protein_id "ENSMUSP00000106473.3"; source "HAVANA"; tag "CCDS";
chr1	HAVANA	exon	192125866	192126027	.	-	.	gene_id "ENSMUSG00000037395.15"; transcript_id "ENSMUST00000110849.9"; gene_type "protein_coding"; gene_status "KNOWN"; gene_name "Rcor3"; transcript_type "protein_coding"; transcript_status "KNOWN"; transcript_name "Rcor3-202"; exon_number "5"; exon_id "ENSMUSE00000533396.1"; talon_gene "3383"; talon_transcript "8385"; talon_exon "44754"; ccdsid "CCDS69996.1"; exon_status "KNOWN"; level "2"; protein_id "ENSMUSP00000106473.3"; source "HAVANA"; tag "CCDS";
chr1	HAVANA	exon	192124243	192124367	.	-	.	gene_id "ENSMUSG00000037395.15"; transcript_id "ENSMUST00000110849.9"; gene_type "protein_coding"; gene_status "KNOWN"; gene_name "Rcor3"; transcript_type "protein_coding"; transcript_status "KNOWN"; transcript_name "Rcor3-202"; exon_number "6"; exon_id "ENSMUSE00000504238.2"; talon_gene "3383"; talon_transcript "8385"; talon_exon "44756"; ccdsid "CCDS69996.1"; exon_status "KNOWN"; level "2"; protein_id "ENSMUSP00000106473.3"; source "HAVANA"; tag "CCDS";
chr1	HAVANA	exon	192123539	192123617	.	-	.	gene_id "ENSMUSG00000037395.15"; transcript_id "ENSMUST00000110849.9"; gene_type "protein_coding"; gene_status "KNOWN"; gene_name "Rcor3"; transcript_type "protein_coding"; transcript_status "KNOWN"; transcript_name "Rcor3-202"; exon_number "7"; exon_id "ENSMUSE00000285761.3"; talon_gene "3383"; talon_transcript "8385"; talon_exon "44758"; ccdsid "CCDS69996.1"; exon_status "KNOWN"; level "2"; protein_id "ENSMUSP00000106473.3"; source "HAVANA"; tag "CCDS";
chr1	HAVANA	exon	192119915	192120133	.	-	.	gene_id "ENSMUSG00000037395.15"; transcript_id "ENSMUST00000110849.9"; gene_type "protein_coding"; gene_status "KNOWN"; gene_name "Rcor3"; transcript_type "protein_coding"; transcript_status "KNOWN"; transcript_name "Rcor3-202"; exon_number "8"; exon_id "ENSMUSE00000491526.2"; talon_gene "3383"; talon_transcript "8385"; talon_exon "44760"; ccdsid "CCDS69996.1"; exon_status "KNOWN"; level "2"; protein_id "ENSMUSP00000106473.3"; source "HAVANA"; tag "CCDS";
chr1	HAVANA	exon	192116269	192116346	.	-	.	gene_id "ENSMUSG00000037395.15"; transcript_id "ENSMUST00000110849.9"; gene_type "protein_coding"; gene_status "KNOWN"; gene_name "Rcor3"; transcript_type "protein_coding"; transcript_status "KNOWN"; transcript_name "Rcor3-202"; exon_number "9"; exon_id "ENSMUSE00000533392.1"; talon_gene "3383"; talon_transcript "8385"; talon_exon "44762"; ccdsid "CCDS69996.1"; exon_status "KNOWN"; level "2"; protein_id "ENSMUSP00000106473.3"; source "HAVANA"; tag "CCDS";
chr1	HAVANA	exon	192108644	192108701	.	-	.	gene_id "ENSMUSG00000037395.15"; transcript_id "ENSMUST00000110849.9"; gene_type "protein_coding"; gene_status "KNOWN"; gene_name "Rcor3"; transcript_type "protein_coding"; transcript_status "KNOWN"; transcript_name "Rcor3-202"; exon_number "10"; exon_id "ENSMUSE00000685662.1"; talon_gene "3383"; talon_transcript "8385"; talon_exon "44764"; ccdsid "CCDS69996.1"; exon_status "KNOWN"; level "2"; protein_id "ENSMUSP00000106473.3"; source "HAVANA"; tag "CCDS";
chr1	HAVANA	exon	192098546	192101155	.	-	.	gene_id "ENSMUSG00000037395.15"; transcript_id "ENSMUST00000110849.9"; gene_type "protein_coding"; gene_status "KNOWN"; gene_name "Rcor3"; transcript_type "protein_coding"; transcript_status "KNOWN"; transcript_name "Rcor3-202"; exon_number "11"; exon_id "ENSMUSE00001269904.2"; talon_gene "3383"; talon_transcript "8385"; talon_exon "44766"; ccdsid "CCDS69996.1"; exon_status "KNOWN"; level "2"; protein_id "ENSMUSP00000106473.3"; source "HAVANA"; tag "CCDS";
chr1	HAVANA	transcript	192098561	192138040	.	-	.	gene_id "ENSMUSG00000037395.15"; transcript_id "ENSMUST00000073279.12"; gene_name "Rcor3"; gene_status "KNOWN"; gene_type "protein_coding"; transcript_type "protein_coding"; transcript_status "KNOWN"; transcript_name "Rcor3-201"; talon_gene "3383"; talon_transcript "8386"; ccdsid "CCDS69995.1"; havana_transcript "OTTMUST00000129005.4"; level "2"; protein_id "ENSMUSP00000073004.7"; source "HAVANA"; tag "CCDS"; transcript_support_level "1";
chr1	HAVANA	exon	192137739	192138040	.	-	.	gene_id "ENSMUSG00000037395.15"; transcript_id "ENSMUST00000073279.12"; gene_type "protein_coding"; gene_status "KNOWN"; gene_name "Rcor3"; transcript_type "protein_coding"; transcript_status "KNOWN"; transcript_name "Rcor3-201"; exon_number "1"; exon_id "ENSMUSE00001340415.1"; talon_gene "3383"; talon_transcript "8386"; talon_exon "44767"; ccdsid "CCDS69995.1"; exon_status "KNOWN"; level "2"; protein_id "ENSMUSP00000073004.7"; source "HAVANA"; tag "CCDS";
chr1	HAVANA	exon	192137433	192137489	.	-	.	gene_id "ENSMUSG00000037395.15"; transcript_id "ENSMUST00000073279.12"; gene_type "protein_coding"; gene_status "KNOWN"; gene_name "Rcor3"; transcript_type "protein_coding"; transcript_status "KNOWN"; transcript_name "Rcor3-201"; exon_number "2"; exon_id "ENSMUSE00000499716.2"; talon_gene "3383"; talon_transcript "8386"; talon_exon "44748"; ccdsid "CCDS69996.1"; exon_status "KNOWN"; level "2"; protein_id "ENSMUSP00000106473.3"; source "HAVANA"; tag "CCDS";
chr1	HAVANA	exon	192130383	192130460	.	-	.	gene_id "ENSMUSG00000037395.15"; transcript_id "ENSMUST00000073279.12"; gene_type "protein_coding"; gene_status "KNOWN"; gene_name "Rcor3"; transcript_type "protein_coding"; transcript_status "KNOWN"; transcript_name "Rcor3-201"; exon_number "3"; exon_id "ENSMUSE00000504515.2"; talon_gene "3383"; talon_transcript "8386"; talon_exon "44750"; ccdsid "CCDS69996.1"; exon_status "KNOWN"; level "2"; protein_id "ENSMUSP00000106473.3"; source "HAVANA"; tag "CCDS";
chr1	HAVANA	exon	192127976	192128028	.	-	.	gene_id "ENSMUSG00000037395.15"; transcript_id "ENSMUST00000073279.12"; gene_type "protein_coding"; gene_status "KNOWN"; gene_name "Rcor3"; transcript_type "protein_coding"; transcript_status "KNOWN"; transcript_name "Rcor3-201"; exon_number "4"; exon_id "ENSMUSE00000505286.2"; talon_gene "3383"; talon_transcript "8386"; talon_exon "44752"; ccdsid "CCDS69996.1"; exon_status "KNOWN"; level "2"; protein_id "ENSMUSP00000106473.3"; source "HAVANA"; tag "CCDS";
chr1	HAVANA	exon	192125866	192126027	.	-	.	gene_id "ENSMUSG00000037395.15"; transcript_id "ENSMUST00000073279.12"; gene_type "protein_coding"; gene_status "KNOWN"; gene_name "Rcor3"; transcript_type "protein_coding"; transcript_status "KNOWN"; transcript_name "Rcor3-201"; exon_number "5"; exon_id "ENSMUSE00000533396.1"; talon_gene "3383"; talon_transcript "8386"; talon_exon "44754"; ccdsid "CCDS69996.1"; exon_status "KNOWN"; level "2"; protein_id "ENSMUSP00000106473.3"; source "HAVANA"; tag "CCDS";
chr1	HAVANA	exon	192124243	192124367	.	-	.	gene_id "ENSMUSG00000037395.15"; transcript_id "ENSMUST00000073279.12"; gene_type "protein_coding"; gene_status "KNOWN"; gene_name "Rcor3"; transcript_type "protein_coding"; transcript_status "KNOWN"; transcript_name "Rcor3-201"; exon_number "6"; exon_id "ENSMUSE00000504238.2"; talon_gene "3383"; talon_transcript "8386"; talon_exon "44756"; ccdsid "CCDS69996.1"; exon_status "KNOWN"; level "2"; protein_id "ENSMUSP00000106473.3"; source "HAVANA"; tag "CCDS";
chr1	HAVANA	exon	192123539	192123617	.	-	.	gene_id "ENSMUSG00000037395.15"; transcript_id "ENSMUST00000073279.12"; gene_type "protein_coding"; gene_status "KNOWN"; gene_name "Rcor3"; transcript_type "protein_coding"; transcript_status "KNOWN"; transcript_name "Rcor3-201"; exon_number "7"; exon_id "ENSMUSE00000285761.3"; talon_gene "3383"; talon_transcript "8386"; talon_exon "44758"; ccdsid "CCDS69996.1"; exon_status "KNOWN"; level "2"; protein_id "ENSMUSP00000106473.3"; source "HAVANA"; tag "CCDS";
chr1	HAVANA	exon	192119915	192120133	.	-	.	gene_id "ENSMUSG00000037395.15"; transcript_id "ENSMUST00000073279.12"; gene_type "protein_coding"; gene_status "KNOWN"; gene_name "Rcor3"; transcript_type "protein_coding"; transcript_status "KNOWN"; transcript_name "Rcor3-201"; exon_number "8"; exon_id "ENSMUSE00000491526.2"; talon_gene "3383"; talon_transcript "8386"; talon_exon "44760"; ccdsid "CCDS69996.1"; exon_status "KNOWN"; level "2"; protein_id "ENSMUSP00000106473.3"; source "HAVANA"; tag "CCDS";
chr1	HAVANA	exon	192116269	192116346	.	-	.	gene_id "ENSMUSG00000037395.15"; transcript_id "ENSMUST00000073279.12"; gene_type "protein_coding"; gene_status "KNOWN"; gene_name "Rcor3"; transcript_type "protein_coding"; transcript_status "KNOWN"; transcript_name "Rcor3-201"; exon_number "9"; exon_id "ENSMUSE00000533392.1"; talon_gene "3383"; talon_transcript "8386"; talon_exon "44762"; ccdsid "CCDS69996.1"; exon_status "KNOWN"; level "2"; protein_id "ENSMUSP00000106473.3"; source "HAVANA"; tag "CCDS";
chr1	HAVANA	exon	192098561	192101155	.	-	.	gene_id "ENSMUSG00000037395.15"; transcript_id "ENSMUST00000073279.12"; gene_type "protein_coding"; gene_status "KNOWN"; gene_name "Rcor3"; transcript_type "protein_coding"; transcript_status "KNOWN"; transcript_name "Rcor3-201"; exon_number "10"; exon_id "ENSMUSE00001269136.2"; talon_gene "3383"; talon_transcript "8386"; talon_exon "44769"; ccdsid "CCDS69995.1"; exon_status "KNOWN"; level "2"; protein_id "ENSMUSP00000073004.7"; source "HAVANA"; tag "CCDS";
chr1	HAVANA	transcript	192098771	192138031	.	-	.	gene_id "ENSMUSG00000037395.15"; transcript_id "ENSMUST00000192158.5"; gene_name "Rcor3"; gene_status "KNOWN"; gene_type "protein_coding"; transcript_type "nonsense_mediated_decay"; transcript_status "KNOWN"; transcript_name "Rcor3-204"; talon_gene "3383"; talon_transcript "8387"; havana_transcript "OTTMUST00000129004.2"; level "2"; protein_id "ENSMUSP00000141841.1"; source "HAVANA"; transcript_support_level "1";
chr1	HAVANA	exon	192137739	192138031	.	-	.	gene_id "ENSMUSG00000037395.15"; transcript_id "ENSMUST00000192158.5"; gene_type "protein_coding"; gene_status "KNOWN"; gene_name "Rcor3"; transcript_type "nonsense_mediated_decay"; transcript_status "KNOWN"; transcript_name "Rcor3-204"; exon_number "1"; exon_id "ENSMUSE00001336912.1"; talon_gene "3383"; talon_transcript "8387"; talon_exon "44770"; exon_status "KNOWN"; level "2"; protein_id "ENSMUSP00000141841.1"; source "HAVANA";
chr1	HAVANA	exon	192137433	192137489	.	-	.	gene_id "ENSMUSG00000037395.15"; transcript_id "ENSMUST00000192158.5"; gene_type "protein_coding"; gene_status "KNOWN"; gene_name "Rcor3"; transcript_type "nonsense_mediated_decay"; transcript_status "KNOWN"; transcript_name "Rcor3-204"; exon_number "2"; exon_id "ENSMUSE00000499716.2"; talon_gene "3383"; talon_transcript "8387"; talon_exon "44748"; ccdsid "CCDS69996.1"; exon_status "KNOWN"; level "2"; protein_id "ENSMUSP00000106473.3"; source "HAVANA"; tag "CCDS";
chr1	HAVANA	exon	192130383	192130460	.	-	.	gene_id "ENSMUSG00000037395.15"; transcript_id "ENSMUST00000192158.5"; gene_type "protein_coding"; gene_status "KNOWN"; gene_name "Rcor3"; transcript_type "nonsense_mediated_decay"; transcript_status "KNOWN"; transcript_name "Rcor3-204"; exon_number "3"; exon_id "ENSMUSE00000504515.2"; talon_gene "3383"; talon_transcript "8387"; talon_exon "44750"; ccdsid "CCDS69996.1"; exon_status "KNOWN"; level "2"; protein_id "ENSMUSP00000106473.3"; source "HAVANA"; tag "CCDS";
chr1	HAVANA	exon	192129824	192129937	.	-	.	gene_id "ENSMUSG00000037395.15"; transcript_id "ENSMUST00000192158.5"; gene_type "protein_coding"; gene_status "KNOWN"; gene_name "Rcor3"; transcript_type "nonsense_mediated_decay"; transcript_status "KNOWN"; transcript_name "Rcor3-204"; exon_number "4"; exon_id "ENSMUSE00001343811.1"; talon_gene "3383"; talon_transcript "8387"; talon_exon "44772"; exon_status "KNOWN"; level "2"; protein_id "ENSMUSP00000141841.1"; source "HAVANA";
chr1	HAVANA	exon	192127976	192128028	.	-	.	gene_id "ENSMUSG00000037395.15"; transcript_id "ENSMUST00000192158.5"; gene_type "protein_coding"; gene_status "KNOWN"; gene_name "Rcor3"; transcript_type "nonsense_mediated_decay"; transcript_status "KNOWN"; transcript_name "Rcor3-204"; exon_number "5"; exon_id "ENSMUSE00000505286.2"; talon_gene "3383"; talon_transcript "8387"; talon_exon "44752"; ccdsid "CCDS69996.1"; exon_status "KNOWN"; level "2"; protein_id "ENSMUSP00000106473.3"; source "HAVANA"; tag "CCDS";
chr1	HAVANA	exon	192125866	192126027	.	-	.	gene_id "ENSMUSG00000037395.15"; transcript_id "ENSMUST00000192158.5"; gene_type "protein_coding"; gene_status "KNOWN"; gene_name "Rcor3"; transcript_type "nonsense_mediated_decay"; transcript_status "KNOWN"; transcript_name "Rcor3-204"; exon_number "6"; exon_id "ENSMUSE00000533396.1"; talon_gene "3383"; talon_transcript "8387"; talon_exon "44754"; ccdsid "CCDS69996.1"; exon_status "KNOWN"; level "2"; protein_id "ENSMUSP00000106473.3"; source "HAVANA"; tag "CCDS";
chr1	HAVANA	exon	192124243	192124367	.	-	.	gene_id "ENSMUSG00000037395.15"; transcript_id "ENSMUST00000192158.5"; gene_type "protein_coding"; gene_status "KNOWN"; gene_name "Rcor3"; transcript_type "nonsense_mediated_decay"; transcript_status "KNOWN"; transcript_name "Rcor3-204"; exon_number "7"; exon_id "ENSMUSE00000504238.2"; talon_gene "3383"; talon_transcript "8387"; talon_exon "44756"; ccdsid "CCDS69996.1"; exon_status "KNOWN"; level "2"; protein_id "ENSMUSP00000106473.3"; source "HAVANA"; tag "CCDS";
chr1	HAVANA	exon	192123539	192123617	.	-	.	gene_id "ENSMUSG00000037395.15"; transcript_id "ENSMUST00000192158.5"; gene_type "protein_coding"; gene_status "KNOWN"; gene_name "Rcor3"; transcript_type "nonsense_mediated_decay"; transcript_status "KNOWN"; transcript_name "Rcor3-204"; exon_number "8"; exon_id "ENSMUSE00000285761.3"; talon_gene "3383"; talon_transcript "8387"; talon_exon "44758"; ccdsid "CCDS69996.1"; exon_status "KNOWN"; level "2"; protein_id "ENSMUSP00000106473.3"; source "HAVANA"; tag "CCDS";
chr1	HAVANA	exon	192119915	192120133	.	-	.	gene_id "ENSMUSG00000037395.15"; transcript_id "ENSMUST00000192158.5"; gene_type "protein_coding"; gene_status "KNOWN"; gene_name "Rcor3"; transcript_type "nonsense_mediated_decay"; transcript_status "KNOWN"; transcript_name "Rcor3-204"; exon_number "9"; exon_id "ENSMUSE00000491526.2"; talon_gene "3383"; talon_transcript "8387"; talon_exon "44760"; ccdsid "CCDS69996.1"; exon_status "KNOWN"; level "2"; protein_id "ENSMUSP00000106473.3"; source "HAVANA"; tag "CCDS";
chr1	HAVANA	exon	192116269	192116346	.	-	.	gene_id "ENSMUSG00000037395.15"; transcript_id "ENSMUST00000192158.5"; gene_type "protein_coding"; gene_status "KNOWN"; gene_name "Rcor3"; transcript_type "nonsense_mediated_decay"; transcript_status "KNOWN"; transcript_name "Rcor3-204"; exon_number "10"; exon_id "ENSMUSE00000533392.1"; talon_gene "3383"; talon_transcript "8387"; talon_exon "44762"; ccdsid "CCDS69996.1"; exon_status "KNOWN"; level "2"; protein_id "ENSMUSP00000106473.3"; source "HAVANA"; tag "CCDS";
chr1	HAVANA	exon	192098771	192101155	.	-	.	gene_id "ENSMUSG00000037395.15"; transcript_id "ENSMUST00000192158.5"; gene_type "protein_coding"; gene_status "KNOWN"; gene_name "Rcor3"; transcript_type "nonsense_mediated_decay"; transcript_status "KNOWN"; transcript_name "Rcor3-204"; exon_number "11"; exon_id "ENSMUSE00001346050.1"; talon_gene "3383"; talon_transcript "8387"; talon_exon "44774"; exon_status "KNOWN"; level "2"; protein_id "ENSMUSP00000141841.1"; source "HAVANA";
chr1	HAVANA	transcript	192100787	192138062	.	-	.	gene_id "ENSMUSG00000037395.15"; transcript_id "ENSMUST00000192866.5"; gene_name "Rcor3"; gene_status "KNOWN"; gene_type "protein_coding"; transcript_type "protein_coding"; transcript_status "KNOWN"; transcript_name "Rcor3-207"; talon_gene "3383"; talon_transcript "8389"; ccdsid "CCDS83667.1"; havana_transcript "OTTMUST00000129006.4"; level "2"; protein_id "ENSMUSP00000142054.1"; source "HAVANA"; tag "CCDS"; transcript_support_level "5";
chr1	HAVANA	exon	192137739	192138062	.	-	.	gene_id "ENSMUSG00000037395.15"; transcript_id "ENSMUST00000192866.5"; gene_type "protein_coding"; gene_status "KNOWN"; gene_name "Rcor3"; transcript_type "protein_coding"; transcript_status "KNOWN"; transcript_name "Rcor3-207"; exon_number "1"; exon_id "ENSMUSE00001340301.1"; talon_gene "3383"; talon_transcript "8389"; talon_exon "44779"; ccdsid "CCDS83667.1"; exon_status "KNOWN"; level "2"; protein_id "ENSMUSP00000142054.1"; source "HAVANA"; tag "CCDS";
chr1	HAVANA	exon	192137433	192137489	.	-	.	gene_id "ENSMUSG00000037395.15"; transcript_id "ENSMUST00000192866.5"; gene_type "protein_coding"; gene_status "KNOWN"; gene_name "Rcor3"; transcript_type "protein_coding"; transcript_status "KNOWN"; transcript_name "Rcor3-207"; exon_number "2"; exon_id "ENSMUSE00000499716.2"; talon_gene "3383"; talon_transcript "8389"; talon_exon "44748"; ccdsid "CCDS69996.1"; exon_status "KNOWN"; level "2"; protein_id "ENSMUSP00000106473.3"; source "HAVANA"; tag "CCDS";
chr1	HAVANA	exon	192130383	192130460	.	-	.	gene_id "ENSMUSG00000037395.15"; transcript_id "ENSMUST00000192866.5"; gene_type "protein_coding"; gene_status "KNOWN"; gene_name "Rcor3"; transcript_type "protein_coding"; transcript_status "KNOWN"; transcript_name "Rcor3-207"; exon_number "3"; exon_id "ENSMUSE00000504515.2"; talon_gene "3383"; talon_transcript "8389"; talon_exon "44750"; ccdsid "CCDS69996.1"; exon_status "KNOWN"; level "2"; protein_id "ENSMUSP00000106473.3"; source "HAVANA"; tag "CCDS";
chr1	HAVANA	exon	192127976	192128028	.	-	.	gene_id "ENSMUSG00000037395.15"; transcript_id "ENSMUST00000192866.5"; gene_type "protein_coding"; gene_status "KNOWN"; gene_name "Rcor3"; transcript_type "protein_coding"; transcript_status "KNOWN"; transcript_name "Rcor3-207"; exon_number "4"; exon_id "ENSMUSE00000505286.2"; talon_gene "3383"; talon_transcript "8389"; talon_exon "44752"; ccdsid "CCDS69996.1"; exon_status "KNOWN"; level "2"; protein_id "ENSMUSP00000106473.3"; source "HAVANA"; tag "CCDS";
chr1	HAVANA	exon	192125866	192126027	.	-	.	gene_id "ENSMUSG00000037395.15"; transcript_id "ENSMUST00000192866.5"; gene_type "protein_coding"; gene_status "KNOWN"; gene_name "Rcor3"; transcript_type "protein_coding"; transcript_status "KNOWN"; transcript_name "Rcor3-207"; exon_number "5"; exon_id "ENSMUSE00000533396.1"; talon_gene "3383"; talon_transcript "8389"; talon_exon "44754"; ccdsid "CCDS69996.1"; exon_status "KNOWN"; level "2"; protein_id "ENSMUSP00000106473.3"; source "HAVANA"; tag "CCDS";
chr1	HAVANA	exon	192124243	192124367	.	-	.	gene_id "ENSMUSG00000037395.15"; transcript_id "ENSMUST00000192866.5"; gene_type "protein_coding"; gene_status "KNOWN"; gene_name "Rcor3"; transcript_type "protein_coding"; transcript_status "KNOWN"; transcript_name "Rcor3-207"; exon_number "6"; exon_id "ENSMUSE00000504238.2"; talon_gene "3383"; talon_transcript "8389"; talon_exon "44756"; ccdsid "CCDS69996.1"; exon_status "KNOWN"; level "2"; protein_id "ENSMUSP00000106473.3"; source "HAVANA"; tag "CCDS";
chr1	HAVANA	exon	192123539	192123617	.	-	.	gene_id "ENSMUSG00000037395.15"; transcript_id "ENSMUST00000192866.5"; gene_type "protein_coding"; gene_status "KNOWN"; gene_name "Rcor3"; transcript_type "protein_coding"; transcript_status "KNOWN"; transcript_name "Rcor3-207"; exon_number "7"; exon_id "ENSMUSE00000285761.3"; talon_gene "3383"; talon_transcript "8389"; talon_exon "44758"; ccdsid "CCDS69996.1"; exon_status "KNOWN"; level "2"; protein_id "ENSMUSP00000106473.3"; source "HAVANA"; tag "CCDS";
chr1	HAVANA	exon	192119915	192120133	.	-	.	gene_id "ENSMUSG00000037395.15"; transcript_id "ENSMUST00000192866.5"; gene_type "protein_coding"; gene_status "KNOWN"; gene_name "Rcor3"; transcript_type "protein_coding"; transcript_status "KNOWN"; transcript_name "Rcor3-207"; exon_number "8"; exon_id "ENSMUSE00000491526.2"; talon_gene "3383"; talon_transcript "8389"; talon_exon "44760"; ccdsid "CCDS69996.1"; exon_status "KNOWN"; level "2"; protein_id "ENSMUSP00000106473.3"; source "HAVANA"; tag "CCDS";
chr1	HAVANA	exon	192116269	192116346	.	-	.	gene_id "ENSMUSG00000037395.15"; transcript_id "ENSMUST00000192866.5"; gene_type "protein_coding"; gene_status "KNOWN"; gene_name "Rcor3"; transcript_type "protein_coding"; transcript_status "KNOWN"; transcript_name "Rcor3-207"; exon_number "9"; exon_id "ENSMUSE00000533392.1"; talon_gene "3383"; talon_transcript "8389"; talon_exon "44762"; ccdsid "CCDS69996.1"; exon_status "KNOWN"; level "2"; protein_id "ENSMUSP00000106473.3"; source "HAVANA"; tag "CCDS";
chr1	HAVANA	exon	192108644	192108701	.	-	.	gene_id "ENSMUSG00000037395.15"; transcript_id "ENSMUST00000192866.5"; gene_type "protein_coding"; gene_status "KNOWN"; gene_name "Rcor3"; transcript_type "protein_coding"; transcript_status "KNOWN"; transcript_name "Rcor3-207"; exon_number "10"; exon_id "ENSMUSE00000685662.1"; talon_gene "3383"; talon_transcript "8389"; talon_exon "44764"; ccdsid "CCDS69996.1"; exon_status "KNOWN"; level "2"; protein_id "ENSMUSP00000106473.3"; source "HAVANA"; tag "CCDS";
chr1	HAVANA	exon	192101626	192101867	.	-	.	gene_id "ENSMUSG00000037395.15"; transcript_id "ENSMUST00000192866.5"; gene_type "protein_coding"; gene_status "KNOWN"; gene_name "Rcor3"; transcript_type "protein_coding"; transcript_status "KNOWN"; transcript_name "Rcor3-207"; exon_number "11"; exon_id "ENSMUSE00001338384.1"; talon_gene "3383"; talon_transcript "8389"; talon_exon "44776"; ccdsid "CCDS83667.1"; exon_status "KNOWN"; level "2"; protein_id "ENSMUSP00000141270.1"; source "HAVANA"; tag "mRNA_start_NF";
chr1	HAVANA	exon	192100787	192101155	.	-	.	gene_id "ENSMUSG00000037395.15"; transcript_id "ENSMUST00000192866.5"; gene_type "protein_coding"; gene_status "KNOWN"; gene_name "Rcor3"; transcript_type "protein_coding"; transcript_status "KNOWN"; transcript_name "Rcor3-207"; exon_number "12"; exon_id "ENSMUSE00001341926.1"; talon_gene "3383"; talon_transcript "8389"; talon_exon "44781"; ccdsid "CCDS83667.1"; exon_status "KNOWN"; level "2"; protein_id "ENSMUSP00000142054.1"; source "HAVANA"; tag "CCDS";
chr1	HAVANA	transcript	192101384	192138026	.	-	.	gene_id "ENSMUSG00000037395.15"; transcript_id "ENSMUST00000192491.5"; gene_name "Rcor3"; gene_status "KNOWN"; gene_type "protein_coding"; transcript_type "protein_coding"; transcript_status "KNOWN"; transcript_name "Rcor3-206"; talon_gene "3383"; talon_transcript "8391"; ccdsid "CCDS78777.1"; havana_transcript "OTTMUST00000129007.1"; level "2"; protein_id "ENSMUSP00000141753.1"; source "HAVANA"; tag "CCDS"; transcript_support_level "1";
chr1	HAVANA	exon	192137739	192138026	.	-	.	gene_id "ENSMUSG00000037395.15"; transcript_id "ENSMUST00000192491.5"; gene_type "protein_coding"; gene_status "KNOWN"; gene_name "Rcor3"; transcript_type "protein_coding"; transcript_status "KNOWN"; transcript_name "Rcor3-206"; exon_number "1"; exon_id "ENSMUSE00001343466.1"; talon_gene "3383"; talon_transcript "8391"; talon_exon "44786"; ccdsid "CCDS78777.1"; exon_status "KNOWN"; level "2"; protein_id "ENSMUSP00000141753.1"; source "HAVANA"; tag "CCDS";
chr1	HAVANA	exon	192137433	192137489	.	-	.	gene_id "ENSMUSG00000037395.15"; transcript_id "ENSMUST00000192491.5"; gene_type "protein_coding"; gene_status "KNOWN"; gene_name "Rcor3"; transcript_type "protein_coding"; transcript_status "KNOWN"; transcript_name "Rcor3-206"; exon_number "2"; exon_id "ENSMUSE00000499716.2"; talon_gene "3383"; talon_transcript "8391"; talon_exon "44748"; ccdsid "CCDS69996.1"; exon_status "KNOWN"; level "2"; protein_id "ENSMUSP00000106473.3"; source "HAVANA"; tag "CCDS";
chr1	HAVANA	exon	192130383	192130460	.	-	.	gene_id "ENSMUSG00000037395.15"; transcript_id "ENSMUST00000192491.5"; gene_type "protein_coding"; gene_status "KNOWN"; gene_name "Rcor3"; transcript_type "protein_coding"; transcript_status "KNOWN"; transcript_name "Rcor3-206"; exon_number "3"; exon_id "ENSMUSE00000504515.2"; talon_gene "3383"; talon_transcript "8391"; talon_exon "44750"; ccdsid "CCDS69996.1"; exon_status "KNOWN"; level "2"; protein_id "ENSMUSP00000106473.3"; source "HAVANA"; tag "CCDS";
chr1	HAVANA	exon	192127976	192128028	.	-	.	gene_id "ENSMUSG00000037395.15"; transcript_id "ENSMUST00000192491.5"; gene_type "protein_coding"; gene_status "KNOWN"; gene_name "Rcor3"; transcript_type "protein_coding"; transcript_status "KNOWN"; transcript_name "Rcor3-206"; exon_number "4"; exon_id "ENSMUSE00000505286.2"; talon_gene "3383"; talon_transcript "8391"; talon_exon "44752"; ccdsid "CCDS69996.1"; exon_status "KNOWN"; level "2"; protein_id "ENSMUSP00000106473.3"; source "HAVANA"; tag "CCDS";
chr1	HAVANA	exon	192125866	192126027	.	-	.	gene_id "ENSMUSG00000037395.15"; transcript_id "ENSMUST00000192491.5"; gene_type "protein_coding"; gene_status "KNOWN"; gene_name "Rcor3"; transcript_type "protein_coding"; transcript_status "KNOWN"; transcript_name "Rcor3-206"; exon_number "5"; exon_id "ENSMUSE00000533396.1"; talon_gene "3383"; talon_transcript "8391"; talon_exon "44754"; ccdsid "CCDS69996.1"; exon_status "KNOWN"; level "2"; protein_id "ENSMUSP00000106473.3"; source "HAVANA"; tag "CCDS";
chr1	HAVANA	exon	192124243	192124367	.	-	.	gene_id "ENSMUSG00000037395.15"; transcript_id "ENSMUST00000192491.5"; gene_type "protein_coding"; gene_status "KNOWN"; gene_name "Rcor3"; transcript_type "protein_coding"; transcript_status "KNOWN"; transcript_name "Rcor3-206"; exon_number "6"; exon_id "ENSMUSE00000504238.2"; talon_gene "3383"; talon_transcript "8391"; talon_exon "44756"; ccdsid "CCDS69996.1"; exon_status "KNOWN"; level "2"; protein_id "ENSMUSP00000106473.3"; source "HAVANA"; tag "CCDS";
chr1	HAVANA	exon	192123539	192123617	.	-	.	gene_id "ENSMUSG00000037395.15"; transcript_id "ENSMUST00000192491.5"; gene_type "protein_coding"; gene_status "KNOWN"; gene_name "Rcor3"; transcript_type "protein_coding"; transcript_status "KNOWN"; transcript_name "Rcor3-206"; exon_number "7"; exon_id "ENSMUSE00000285761.3"; talon_gene "3383"; talon_transcript "8391"; talon_exon "44758"; ccdsid "CCDS69996.1"; exon_status "KNOWN"; level "2"; protein_id "ENSMUSP00000106473.3"; source "HAVANA"; tag "CCDS";
chr1	HAVANA	exon	192119915	192120133	.	-	.	gene_id "ENSMUSG00000037395.15"; transcript_id "ENSMUST00000192491.5"; gene_type "protein_coding"; gene_status "KNOWN"; gene_name "Rcor3"; transcript_type "protein_coding"; transcript_status "KNOWN"; transcript_name "Rcor3-206"; exon_number "8"; exon_id "ENSMUSE00000491526.2"; talon_gene "3383"; talon_transcript "8391"; talon_exon "44760"; ccdsid "CCDS69996.1"; exon_status "KNOWN"; level "2"; protein_id "ENSMUSP00000106473.3"; source "HAVANA"; tag "CCDS";
chr1	HAVANA	exon	192116269	192116346	.	-	.	gene_id "ENSMUSG00000037395.15"; transcript_id "ENSMUST00000192491.5"; gene_type "protein_coding"; gene_status "KNOWN"; gene_name "Rcor3"; transcript_type "protein_coding"; transcript_status "KNOWN"; transcript_name "Rcor3-206"; exon_number "9"; exon_id "ENSMUSE00000533392.1"; talon_gene "3383"; talon_transcript "8391"; talon_exon "44762"; ccdsid "CCDS69996.1"; exon_status "KNOWN"; level "2"; protein_id "ENSMUSP00000106473.3"; source "HAVANA"; tag "CCDS";
chr1	HAVANA	exon	192101384	192101867	.	-	.	gene_id "ENSMUSG00000037395.15"; transcript_id "ENSMUST00000192491.5"; gene_type "protein_coding"; gene_status "KNOWN"; gene_name "Rcor3"; transcript_type "protein_coding"; transcript_status "KNOWN"; transcript_name "Rcor3-206"; exon_number "10"; exon_id "ENSMUSE00001337209.1"; talon_gene "3383"; talon_transcript "8391"; talon_exon "44787"; ccdsid "CCDS78777.1"; exon_status "KNOWN"; level "2"; protein_id "ENSMUSP00000141753.1"; source "HAVANA"; tag "CCDS";
chr1	HAVANA	transcript	192101388	192137927	.	-	.	gene_id "ENSMUSG00000037395.15"; transcript_id "ENSMUST00000192128.5"; gene_name "Rcor3"; gene_status "KNOWN"; gene_type "protein_coding"; transcript_type "protein_coding"; transcript_status "KNOWN"; transcript_name "Rcor3-203"; talon_gene "3383"; talon_transcript "8392"; ccdsid "CCDS78778.1"; havana_transcript "OTTMUST00000129008.2"; level "2"; protein_id "ENSMUSP00000141637.1"; source "HAVANA"; tag "CCDS"; transcript_support_level "1";
chr1	HAVANA	exon	192137739	192137927	.	-	.	gene_id "ENSMUSG00000037395.15"; transcript_id "ENSMUST00000192128.5"; gene_type "protein_coding"; gene_status "KNOWN"; gene_name "Rcor3"; transcript_type "protein_coding"; transcript_status "KNOWN"; transcript_name "Rcor3-203"; exon_number "1"; exon_id "ENSMUSE00001337525.1"; talon_gene "3383"; talon_transcript "8392"; talon_exon "44788"; ccdsid "CCDS78778.1"; exon_status "KNOWN"; level "2"; protein_id "ENSMUSP00000141637.1"; source "HAVANA"; tag "CCDS";
chr1	HAVANA	exon	192137433	192137489	.	-	.	gene_id "ENSMUSG00000037395.15"; transcript_id "ENSMUST00000192128.5"; gene_type "protein_coding"; gene_status "KNOWN"; gene_name "Rcor3"; transcript_type "protein_coding"; transcript_status "KNOWN"; transcript_name "Rcor3-203"; exon_number "2"; exon_id "ENSMUSE00000499716.2"; talon_gene "3383"; talon_transcript "8392"; talon_exon "44748"; ccdsid "CCDS69996.1"; exon_status "KNOWN"; level "2"; protein_id "ENSMUSP00000106473.3"; source "HAVANA"; tag "CCDS";
chr1	HAVANA	exon	192130383	192130460	.	-	.	gene_id "ENSMUSG00000037395.15"; transcript_id "ENSMUST00000192128.5"; gene_type "protein_coding"; gene_status "KNOWN"; gene_name "Rcor3"; transcript_type "protein_coding"; transcript_status "KNOWN"; transcript_name "Rcor3-203"; exon_number "3"; exon_id "ENSMUSE00000504515.2"; talon_gene "3383"; talon_transcript "8392"; talon_exon "44750"; ccdsid "CCDS69996.1"; exon_status "KNOWN"; level "2"; protein_id "ENSMUSP00000106473.3"; source "HAVANA"; tag "CCDS";
chr1	HAVANA	exon	192127976	192128028	.	-	.	gene_id "ENSMUSG00000037395.15"; transcript_id "ENSMUST00000192128.5"; gene_type "protein_coding"; gene_status "KNOWN"; gene_name "Rcor3"; transcript_type "protein_coding"; transcript_status "KNOWN"; transcript_name "Rcor3-203"; exon_number "4"; exon_id "ENSMUSE00000505286.2"; talon_gene "3383"; talon_transcript "8392"; talon_exon "44752"; ccdsid "CCDS69996.1"; exon_status "KNOWN"; level "2"; protein_id "ENSMUSP00000106473.3"; source "HAVANA"; tag "CCDS";
chr1	HAVANA	exon	192125866	192126027	.	-	.	gene_id "ENSMUSG00000037395.15"; transcript_id "ENSMUST00000192128.5"; gene_type "protein_coding"; gene_status "KNOWN"; gene_name "Rcor3"; transcript_type "protein_coding"; transcript_status "KNOWN"; transcript_name "Rcor3-203"; exon_number "5"; exon_id "ENSMUSE00000533396.1"; talon_gene "3383"; talon_transcript "8392"; talon_exon "44754"; ccdsid "CCDS69996.1"; exon_status "KNOWN"; level "2"; protein_id "ENSMUSP00000106473.3"; source "HAVANA"; tag "CCDS";
chr1	HAVANA	exon	192124243	192124367	.	-	.	gene_id "ENSMUSG00000037395.15"; transcript_id "ENSMUST00000192128.5"; gene_type "protein_coding"; gene_status "KNOWN"; gene_name "Rcor3"; transcript_type "protein_coding"; transcript_status "KNOWN"; transcript_name "Rcor3-203"; exon_number "6"; exon_id "ENSMUSE00000504238.2"; talon_gene "3383"; talon_transcript "8392"; talon_exon "44756"; ccdsid "CCDS69996.1"; exon_status "KNOWN"; level "2"; protein_id "ENSMUSP00000106473.3"; source "HAVANA"; tag "CCDS";
chr1	HAVANA	exon	192123539	192123617	.	-	.	gene_id "ENSMUSG00000037395.15"; transcript_id "ENSMUST00000192128.5"; gene_type "protein_coding"; gene_status "KNOWN"; gene_name "Rcor3"; transcript_type "protein_coding"; transcript_status "KNOWN"; transcript_name "Rcor3-203"; exon_number "7"; exon_id "ENSMUSE00000285761.3"; talon_gene "3383"; talon_transcript "8392"; talon_exon "44758"; ccdsid "CCDS69996.1"; exon_status "KNOWN"; level "2"; protein_id "ENSMUSP00000106473.3"; source "HAVANA"; tag "CCDS";
chr1	HAVANA	exon	192119915	192120133	.	-	.	gene_id "ENSMUSG00000037395.15"; transcript_id "ENSMUST00000192128.5"; gene_type "protein_coding"; gene_status "KNOWN"; gene_name "Rcor3"; transcript_type "protein_coding"; transcript_status "KNOWN"; transcript_name "Rcor3-203"; exon_number "8"; exon_id "ENSMUSE00000491526.2"; talon_gene "3383"; talon_transcript "8392"; talon_exon "44760"; ccdsid "CCDS69996.1"; exon_status "KNOWN"; level "2"; protein_id "ENSMUSP00000106473.3"; source "HAVANA"; tag "CCDS";
chr1	HAVANA	exon	192116269	192116346	.	-	.	gene_id "ENSMUSG00000037395.15"; transcript_id "ENSMUST00000192128.5"; gene_type "protein_coding"; gene_status "KNOWN"; gene_name "Rcor3"; transcript_type "protein_coding"; transcript_status "KNOWN"; transcript_name "Rcor3-203"; exon_number "9"; exon_id "ENSMUSE00000533392.1"; talon_gene "3383"; talon_transcript "8392"; talon_exon "44762"; ccdsid "CCDS69996.1"; exon_status "KNOWN"; level "2"; protein_id "ENSMUSP00000106473.3"; source "HAVANA"; tag "CCDS";
chr1	HAVANA	exon	192108644	192108701	.	-	.	gene_id "ENSMUSG00000037395.15"; transcript_id "ENSMUST00000192128.5"; gene_type "protein_coding"; gene_status "KNOWN"; gene_name "Rcor3"; transcript_type "protein_coding"; transcript_status "KNOWN"; transcript_name "Rcor3-203"; exon_number "10"; exon_id "ENSMUSE00000685662.1"; talon_gene "3383"; talon_transcript "8392"; talon_exon "44764"; ccdsid "CCDS69996.1"; exon_status "KNOWN"; level "2"; protein_id "ENSMUSP00000106473.3"; source "HAVANA"; tag "CCDS";
chr1	HAVANA	exon	192101388	192101867	.	-	.	gene_id "ENSMUSG00000037395.15"; transcript_id "ENSMUST00000192128.5"; gene_type "protein_coding"; gene_status "KNOWN"; gene_name "Rcor3"; transcript_type "protein_coding"; transcript_status "KNOWN"; transcript_name "Rcor3-203"; exon_number "11"; exon_id "ENSMUSE00001345508.1"; talon_gene "3383"; talon_transcript "8392"; talon_exon "44789"; ccdsid "CCDS78778.1"; exon_status "KNOWN"; level "2"; protein_id "ENSMUSP00000141637.1"; source "HAVANA"; tag "CCDS";
chr1	HAVANA	transcript	192127846	192131257	.	-	.	gene_id "ENSMUSG00000037395.15"; transcript_id "ENSMUST00000194362.1"; gene_name "Rcor3"; gene_status "KNOWN"; gene_type "protein_coding"; transcript_type "retained_intron"; transcript_status "KNOWN"; transcript_name "Rcor3-211"; talon_gene "3383"; talon_transcript "8394"; havana_transcript "OTTMUST00000129009.1"; level "2"; source "HAVANA"; transcript_support_level "NA";
chr1	HAVANA	exon	192127846	192131257	.	-	.	gene_id "ENSMUSG00000037395.15"; transcript_id "ENSMUST00000194362.1"; gene_type "protein_coding"; gene_status "KNOWN"; gene_name "Rcor3"; transcript_type "retained_intron"; transcript_status "KNOWN"; transcript_name "Rcor3-211"; exon_number "1"; exon_id "ENSMUSE00001344183.1"; talon_gene "3383"; talon_transcript "8394"; talon_exon "44791"; exon_status "KNOWN"; level "2"; source "HAVANA";
chr1	HAVANA	transcript	192136397	192138010	.	-	.	gene_id "ENSMUSG00000037395.15"; transcript_id "ENSMUST00000194395.5"; gene_name "Rcor3"; gene_status "KNOWN"; gene_type "protein_coding"; transcript_type "processed_transcript"; transcript_status "KNOWN"; transcript_name "Rcor3-212"; talon_gene "3383"; talon_transcript "8397"; havana_transcript "OTTMUST00000129011.2"; level "2"; source "HAVANA"; transcript_support_level "3";
chr1	HAVANA	exon	192137739	192138010	.	-	.	gene_id "ENSMUSG00000037395.15"; transcript_id "ENSMUST00000194395.5"; gene_type "protein_coding"; gene_status "KNOWN"; gene_name "Rcor3"; transcript_type "processed_transcript"; transcript_status "KNOWN"; transcript_name "Rcor3-212"; exon_number "1"; exon_id "ENSMUSE00000533409.4"; talon_gene "3383"; talon_transcript "8397"; talon_exon "44746"; ccdsid "CCDS69996.1"; exon_status "KNOWN"; level "2"; protein_id "ENSMUSP00000106473.3"; source "HAVANA"; tag "CCDS";
chr1	HAVANA	exon	192137433	192137489	.	-	.	gene_id "ENSMUSG00000037395.15"; transcript_id "ENSMUST00000194395.5"; gene_type "protein_coding"; gene_status "KNOWN"; gene_name "Rcor3"; transcript_type "processed_transcript"; transcript_status "KNOWN"; transcript_name "Rcor3-212"; exon_number "2"; exon_id "ENSMUSE00000499716.2"; talon_gene "3383"; talon_transcript "8397"; talon_exon "44748"; ccdsid "CCDS69996.1"; exon_status "KNOWN"; level "2"; protein_id "ENSMUSP00000106473.3"; source "HAVANA"; tag "CCDS";
chr1	HAVANA	exon	192136397	192136696	.	-	.	gene_id "ENSMUSG00000037395.15"; transcript_id "ENSMUST00000194395.5"; gene_type "protein_coding"; gene_status "KNOWN"; gene_name "Rcor3"; transcript_type "processed_transcript"; transcript_status "KNOWN"; transcript_name "Rcor3-212"; exon_number "3"; exon_id "ENSMUSE00001342106.1"; talon_gene "3383"; talon_transcript "8397"; talon_exon "44797"; exon_status "KNOWN"; level "2"; source "HAVANA";
chr1	HAVANA	transcript	192136688	192138024	.	-	.	gene_id "ENSMUSG00000037395.15"; transcript_id "ENSMUST00000193322.1"; gene_name "Rcor3"; gene_status "KNOWN"; gene_type "protein_coding"; transcript_type "processed_transcript"; transcript_status "KNOWN"; transcript_name "Rcor3-209"; talon_gene "3383"; talon_transcript "8398"; havana_transcript "OTTMUST00000129012.1"; level "2"; source "HAVANA"; transcript_support_level "3";
chr1	HAVANA	exon	192137739	192138024	.	-	.	gene_id "ENSMUSG00000037395.15"; transcript_id "ENSMUST00000193322.1"; gene_type "protein_coding"; gene_status "KNOWN"; gene_name "Rcor3"; transcript_type "processed_transcript"; transcript_status "KNOWN"; transcript_name "Rcor3-209"; exon_number "1"; exon_id "ENSMUSE00001345726.1"; talon_gene "3383"; talon_transcript "8398"; talon_exon "44798"; exon_status "KNOWN"; level "2"; source "HAVANA";
chr1	HAVANA	exon	192137433	192137489	.	-	.	gene_id "ENSMUSG00000037395.15"; transcript_id "ENSMUST00000193322.1"; gene_type "protein_coding"; gene_status "KNOWN"; gene_name "Rcor3"; transcript_type "processed_transcript"; transcript_status "KNOWN"; transcript_name "Rcor3-209"; exon_number "2"; exon_id "ENSMUSE00000499716.2"; talon_gene "3383"; talon_transcript "8398"; talon_exon "44748"; ccdsid "CCDS69996.1"; exon_status "KNOWN"; level "2"; protein_id "ENSMUSP00000106473.3"; source "HAVANA"; tag "CCDS";
chr1	HAVANA	exon	192136688	192136823	.	-	.	gene_id "ENSMUSG00000037395.15"; transcript_id "ENSMUST00000193322.1"; gene_type "protein_coding"; gene_status "KNOWN"; gene_name "Rcor3"; transcript_type "processed_transcript"; transcript_status "KNOWN"; transcript_name "Rcor3-209"; exon_number "3"; exon_id "ENSMUSE00001340372.1"; talon_gene "3383"; talon_transcript "8398"; talon_exon "44800"; exon_status "KNOWN"; level "2"; source "HAVANA";
chr1	HAVANA	gene	192190774	192510159	.	+	.	gene_id "ENSMUSG00000058248.12"; gene_name "Kcnh1"; gene_status "KNOWN"; gene_type "protein_coding"; talon_gene "3386"; havana_gene "OTTMUSG00000024518.4"; level "2";
chr1	HAVANA	transcript	192190774	192510159	.	+	.	gene_id "ENSMUSG00000058248.12"; transcript_id "ENSMUST00000078470.11"; gene_name "Kcnh1"; gene_status "KNOWN"; gene_type "protein_coding"; transcript_type "protein_coding"; transcript_status "KNOWN"; transcript_name "Kcnh1-201"; talon_gene "3386"; talon_transcript "8402"; ccdsid "CCDS15627.1"; havana_transcript "OTTMUST00000060175.3"; level "2"; protein_id "ENSMUSP00000077563.5"; source "HAVANA"; tag "CCDS"; transcript_support_level "1";
chr1	HAVANA	exon	192190774	192191086	.	+	.	gene_id "ENSMUSG00000058248.12"; transcript_id "ENSMUST00000078470.11"; gene_type "protein_coding"; gene_status "KNOWN"; gene_name "Kcnh1"; transcript_type "protein_coding"; transcript_status "KNOWN"; transcript_name "Kcnh1-201"; exon_number "1"; exon_id "ENSMUSE00000685646.2"; talon_gene "3386"; talon_transcript "8402"; talon_exon "44812"; ccdsid "CCDS15627.1"; exon_status "KNOWN"; level "2"; protein_id "ENSMUSP00000077563.5"; source "HAVANA"; tag "CCDS";
chr1	HAVANA	exon	192221333	192221456	.	+	.	gene_id "ENSMUSG00000058248.12"; transcript_id "ENSMUST00000078470.11"; gene_type "protein_coding"; gene_status "KNOWN"; gene_name "Kcnh1"; transcript_type "protein_coding"; transcript_status "KNOWN"; transcript_name "Kcnh1-201"; exon_number "2"; exon_id "ENSMUSE00000497192.2"; talon_gene "3386"; talon_transcript "8402"; talon_exon "44814"; ccdsid "CCDS15627.1"; exon_status "KNOWN"; level "2"; protein_id "ENSMUSP00000077563.5"; source "HAVANA"; tag "CCDS";
chr1	HAVANA	exon	192224845	192224951	.	+	.	gene_id "ENSMUSG00000058248.12"; transcript_id "ENSMUST00000078470.11"; gene_type "protein_coding"; gene_status "KNOWN"; gene_name "Kcnh1"; transcript_type "protein_coding"; transcript_status "KNOWN"; transcript_name "Kcnh1-201"; exon_number "3"; exon_id "ENSMUSE00000498147.2"; talon_gene "3386"; talon_transcript "8402"; talon_exon "44816"; ccdsid "CCDS15627.1"; exon_status "KNOWN"; level "2"; protein_id "ENSMUSP00000077563.5"; source "HAVANA"; tag "CCDS";
chr1	HAVANA	exon	192238725	192238853	.	+	.	gene_id "ENSMUSG00000058248.12"; transcript_id "ENSMUST00000078470.11"; gene_type "protein_coding"; gene_status "KNOWN"; gene_name "Kcnh1"; transcript_type "protein_coding"; transcript_status "KNOWN"; transcript_name "Kcnh1-201"; exon_number "4"; exon_id "ENSMUSE00000496137.2"; talon_gene "3386"; talon_transcript "8402"; talon_exon "44818"; ccdsid "CCDS15627.1"; exon_status "KNOWN"; level "2"; protein_id "ENSMUSP00000077563.5"; source "HAVANA"; tag "CCDS";
chr1	HAVANA	exon	192241919	192242037	.	+	.	gene_id "ENSMUSG00000058248.12"; transcript_id "ENSMUST00000078470.11"; gene_type "protein_coding"; gene_status "KNOWN"; gene_name "Kcnh1"; transcript_type "protein_coding"; transcript_status "KNOWN"; transcript_name "Kcnh1-201"; exon_number "5"; exon_id "ENSMUSE00000485410.2"; talon_gene "3386"; talon_transcript "8402"; talon_exon "44820"; ccdsid "CCDS15627.1"; exon_status "KNOWN"; level "2"; protein_id "ENSMUSP00000077563.5"; source "HAVANA"; tag "CCDS";
chr1	HAVANA	exon	192276698	192277171	.	+	.	gene_id "ENSMUSG00000058248.12"; transcript_id "ENSMUST00000078470.11"; gene_type "protein_coding"; gene_status "KNOWN"; gene_name "Kcnh1"; transcript_type "protein_coding"; transcript_status "KNOWN"; transcript_name "Kcnh1-201"; exon_number "6"; exon_id "ENSMUSE00000486134.2"; talon_gene "3386"; talon_transcript "8402"; talon_exon "44822"; ccdsid "CCDS15627.1"; exon_status "KNOWN"; level "2"; protein_id "ENSMUSP00000077563.5"; source "HAVANA"; tag "CCDS";
chr1	HAVANA	exon	192337400	192337829	.	+	.	gene_id "ENSMUSG00000058248.12"; transcript_id "ENSMUST00000078470.11"; gene_type "protein_coding"; gene_status "KNOWN"; gene_name "Kcnh1"; transcript_type "protein_coding"; transcript_status "KNOWN"; transcript_name "Kcnh1-201"; exon_number "7"; exon_id "ENSMUSE00000483479.2"; talon_gene "3386"; talon_transcript "8402"; talon_exon "44824"; ccdsid "CCDS15627.1"; exon_status "KNOWN"; level "2"; protein_id "ENSMUSP00000077563.5"; source "HAVANA"; tag "CCDS";
chr1	HAVANA	exon	192413017	192413216	.	+	.	gene_id "ENSMUSG00000058248.12"; transcript_id "ENSMUST00000078470.11"; gene_type "protein_coding"; gene_status "KNOWN"; gene_name "Kcnh1"; transcript_type "protein_coding"; transcript_status "KNOWN"; transcript_name "Kcnh1-201"; exon_number "8"; exon_id "ENSMUSE00000533379.1"; talon_gene "3386"; talon_transcript "8402"; talon_exon "44826"; ccdsid "CCDS15627.1"; exon_status "KNOWN"; level "2"; protein_id "ENSMUSP00000077563.5"; source "HAVANA"; tag "CCDS";
chr1	HAVANA	exon	192418683	192418935	.	+	.	gene_id "ENSMUSG00000058248.12"; transcript_id "ENSMUST00000078470.11"; gene_type "protein_coding"; gene_status "KNOWN"; gene_name "Kcnh1"; transcript_type "protein_coding"; transcript_status "KNOWN"; transcript_name "Kcnh1-201"; exon_number "9"; exon_id "ENSMUSE00000488964.2"; talon_gene "3386"; talon_transcript "8402"; talon_exon "44828"; ccdsid "CCDS15627.1"; exon_status "KNOWN"; level "2"; protein_id "ENSMUSP00000077563.5"; source "HAVANA"; tag "CCDS";
chr1	HAVANA	exon	192434723	192434919	.	+	.	gene_id "ENSMUSG00000058248.12"; transcript_id "ENSMUST00000078470.11"; gene_type "protein_coding"; gene_status "KNOWN"; gene_name "Kcnh1"; transcript_type "protein_coding"; transcript_status "KNOWN"; transcript_name "Kcnh1-201"; exon_number "10"; exon_id "ENSMUSE00000478401.2"; talon_gene "3386"; talon_transcript "8402"; talon_exon "44830"; ccdsid "CCDS15627.1"; exon_status "KNOWN"; level "2"; protein_id "ENSMUSP00000077563.5"; source "HAVANA"; tag "CCDS";
chr1	HAVANA	exon	192505264	192510159	.	+	.	gene_id "ENSMUSG00000058248.12"; transcript_id "ENSMUST00000078470.11"; gene_type "protein_coding"; gene_status "KNOWN"; gene_name "Kcnh1"; transcript_type "protein_coding"; transcript_status "KNOWN"; transcript_name "Kcnh1-201"; exon_number "11"; exon_id "ENSMUSE00000771232.1"; talon_gene "3386"; talon_transcript "8402"; talon_exon "44832"; ccdsid "CCDS15627.1"; exon_status "KNOWN"; level "2"; protein_id "ENSMUSP00000077563.5"; source "HAVANA"; tag "CCDS";
chr1	HAVANA	transcript	192190774	192510159	.	+	.	gene_id "ENSMUSG00000058248.12"; transcript_id "ENSMUST00000110844.2"; gene_name "Kcnh1"; gene_status "KNOWN"; gene_type "protein_coding"; transcript_type "protein_coding"; transcript_status "KNOWN"; transcript_name "Kcnh1-202"; talon_gene "3386"; talon_transcript "8403"; ccdsid "CCDS35826.1"; havana_transcript "OTTMUST00000060176.2"; level "2"; protein_id "ENSMUSP00000106468.1"; source "HAVANA"; tag "CCDS"; transcript_support_level "1";
chr1	HAVANA	exon	192190774	192191086	.	+	.	gene_id "ENSMUSG00000058248.12"; transcript_id "ENSMUST00000110844.2"; gene_type "protein_coding"; gene_status "KNOWN"; gene_name "Kcnh1"; transcript_type "protein_coding"; transcript_status "KNOWN"; transcript_name "Kcnh1-202"; exon_number "1"; exon_id "ENSMUSE00000685646.2"; talon_gene "3386"; talon_transcript "8403"; talon_exon "44812"; ccdsid "CCDS15627.1"; exon_status "KNOWN"; level "2"; protein_id "ENSMUSP00000077563.5"; source "HAVANA"; tag "CCDS";
chr1	HAVANA	exon	192221333	192221456	.	+	.	gene_id "ENSMUSG00000058248.12"; transcript_id "ENSMUST00000110844.2"; gene_type "protein_coding"; gene_status "KNOWN"; gene_name "Kcnh1"; transcript_type "protein_coding"; transcript_status "KNOWN"; transcript_name "Kcnh1-202"; exon_number "2"; exon_id "ENSMUSE00000497192.2"; talon_gene "3386"; talon_transcript "8403"; talon_exon "44814"; ccdsid "CCDS15627.1"; exon_status "KNOWN"; level "2"; protein_id "ENSMUSP00000077563.5"; source "HAVANA"; tag "CCDS";
chr1	HAVANA	exon	192224845	192224951	.	+	.	gene_id "ENSMUSG00000058248.12"; transcript_id "ENSMUST00000110844.2"; gene_type "protein_coding"; gene_status "KNOWN"; gene_name "Kcnh1"; transcript_type "protein_coding"; transcript_status "KNOWN"; transcript_name "Kcnh1-202"; exon_number "3"; exon_id "ENSMUSE00000498147.2"; talon_gene "3386"; talon_transcript "8403"; talon_exon "44816"; ccdsid "CCDS15627.1"; exon_status "KNOWN"; level "2"; protein_id "ENSMUSP00000077563.5"; source "HAVANA"; tag "CCDS";
chr1	HAVANA	exon	192238725	192238853	.	+	.	gene_id "ENSMUSG00000058248.12"; transcript_id "ENSMUST00000110844.2"; gene_type "protein_coding"; gene_status "KNOWN"; gene_name "Kcnh1"; transcript_type "protein_coding"; transcript_status "KNOWN"; transcript_name "Kcnh1-202"; exon_number "4"; exon_id "ENSMUSE00000496137.2"; talon_gene "3386"; talon_transcript "8403"; talon_exon "44818"; ccdsid "CCDS15627.1"; exon_status "KNOWN"; level "2"; protein_id "ENSMUSP00000077563.5"; source "HAVANA"; tag "CCDS";
chr1	HAVANA	exon	192241919	192242037	.	+	.	gene_id "ENSMUSG00000058248.12"; transcript_id "ENSMUST00000110844.2"; gene_type "protein_coding"; gene_status "KNOWN"; gene_name "Kcnh1"; transcript_type "protein_coding"; transcript_status "KNOWN"; transcript_name "Kcnh1-202"; exon_number "5"; exon_id "ENSMUSE00000485410.2"; talon_gene "3386"; talon_transcript "8403"; talon_exon "44820"; ccdsid "CCDS15627.1"; exon_status "KNOWN"; level "2"; protein_id "ENSMUSP00000077563.5"; source "HAVANA"; tag "CCDS";
chr1	HAVANA	exon	192276698	192277090	.	+	.	gene_id "ENSMUSG00000058248.12"; transcript_id "ENSMUST00000110844.2"; gene_type "protein_coding"; gene_status "KNOWN"; gene_name "Kcnh1"; transcript_type "protein_coding"; transcript_status "KNOWN"; transcript_name "Kcnh1-202"; exon_number "6"; exon_id "ENSMUSE00000685639.1"; talon_gene "3386"; talon_transcript "8403"; talon_exon "44833"; ccdsid "CCDS35826.1"; exon_status "KNOWN"; level "2"; protein_id "ENSMUSP00000106468.1"; source "HAVANA"; tag "CCDS";
chr1	HAVANA	exon	192337400	192337829	.	+	.	gene_id "ENSMUSG00000058248.12"; transcript_id "ENSMUST00000110844.2"; gene_type "protein_coding"; gene_status "KNOWN"; gene_name "Kcnh1"; transcript_type "protein_coding"; transcript_status "KNOWN"; transcript_name "Kcnh1-202"; exon_number "7"; exon_id "ENSMUSE00000483479.2"; talon_gene "3386"; talon_transcript "8403"; talon_exon "44824"; ccdsid "CCDS15627.1"; exon_status "KNOWN"; level "2"; protein_id "ENSMUSP00000077563.5"; source "HAVANA"; tag "CCDS";
chr1	HAVANA	exon	192413017	192413216	.	+	.	gene_id "ENSMUSG00000058248.12"; transcript_id "ENSMUST00000110844.2"; gene_type "protein_coding"; gene_status "KNOWN"; gene_name "Kcnh1"; transcript_type "protein_coding"; transcript_status "KNOWN"; transcript_name "Kcnh1-202"; exon_number "8"; exon_id "ENSMUSE00000533379.1"; talon_gene "3386"; talon_transcript "8403"; talon_exon "44826"; ccdsid "CCDS15627.1"; exon_status "KNOWN"; level "2"; protein_id "ENSMUSP00000077563.5"; source "HAVANA"; tag "CCDS";
chr1	HAVANA	exon	192418683	192418935	.	+	.	gene_id "ENSMUSG00000058248.12"; transcript_id "ENSMUST00000110844.2"; gene_type "protein_coding"; gene_status "KNOWN"; gene_name "Kcnh1"; transcript_type "protein_coding"; transcript_status "KNOWN"; transcript_name "Kcnh1-202"; exon_number "9"; exon_id "ENSMUSE00000488964.2"; talon_gene "3386"; talon_transcript "8403"; talon_exon "44828"; ccdsid "CCDS15627.1"; exon_status "KNOWN"; level "2"; protein_id "ENSMUSP00000077563.5"; source "HAVANA"; tag "CCDS";
chr1	HAVANA	exon	192434723	192434919	.	+	.	gene_id "ENSMUSG00000058248.12"; transcript_id "ENSMUST00000110844.2"; gene_type "protein_coding"; gene_status "KNOWN"; gene_name "Kcnh1"; transcript_type "protein_coding"; transcript_status "KNOWN"; transcript_name "Kcnh1-202"; exon_number "10"; exon_id "ENSMUSE00000478401.2"; talon_gene "3386"; talon_transcript "8403"; talon_exon "44830"; ccdsid "CCDS15627.1"; exon_status "KNOWN"; level "2"; protein_id "ENSMUSP00000077563.5"; source "HAVANA"; tag "CCDS";
chr1	HAVANA	exon	192505264	192510159	.	+	.	gene_id "ENSMUSG00000058248.12"; transcript_id "ENSMUST00000110844.2"; gene_type "protein_coding"; gene_status "KNOWN"; gene_name "Kcnh1"; transcript_type "protein_coding"; transcript_status "KNOWN"; transcript_name "Kcnh1-202"; exon_number "11"; exon_id "ENSMUSE00000771232.1"; talon_gene "3386"; talon_transcript "8403"; talon_exon "44832"; ccdsid "CCDS15627.1"; exon_status "KNOWN"; level "2"; protein_id "ENSMUSP00000077563.5"; source "HAVANA"; tag "CCDS";
chr1	HAVANA	gene	192512828	192771223	.	-	.	gene_id "ENSMUSG00000037375.16"; gene_name "Hhat"; gene_status "KNOWN"; gene_type "protein_coding"; talon_gene "3387"; havana_gene "OTTMUSG00000027097.6"; level "1";
chr1	HAVANA	transcript	192512828	192771223	.	-	.	gene_id "ENSMUSG00000037375.16"; transcript_id "ENSMUST00000044190.11"; gene_name "Hhat"; gene_status "KNOWN"; gene_type "protein_coding"; transcript_type "protein_coding"; transcript_status "KNOWN"; transcript_name "Hhat-201"; talon_gene "3387"; talon_transcript "8406"; ccdsid "CCDS15628.1"; havana_transcript "OTTMUST00000067019.4"; level "2"; protein_id "ENSMUSP00000046686.5"; source "HAVANA"; tag "CCDS"; transcript_support_level "1";
chr1	HAVANA	exon	192770980	192771223	.	-	.	gene_id "ENSMUSG00000037375.16"; transcript_id "ENSMUST00000044190.11"; gene_type "protein_coding"; gene_status "KNOWN"; gene_name "Hhat"; transcript_type "protein_coding"; transcript_status "KNOWN"; transcript_name "Hhat-201"; exon_number "1"; exon_id "ENSMUSE00001339557.1"; talon_gene "3387"; talon_transcript "8406"; talon_exon "44862"; ccdsid "CCDS15628.1"; exon_status "KNOWN"; level "2"; protein_id "ENSMUSP00000046686.5"; source "HAVANA"; tag "CCDS";
chr1	HAVANA	exon	192759671	192759800	.	-	.	gene_id "ENSMUSG00000037375.16"; transcript_id "ENSMUST00000044190.11"; gene_type "protein_coding"; gene_status "KNOWN"; gene_name "Hhat"; transcript_type "protein_coding"; transcript_status "KNOWN"; transcript_name "Hhat-201"; exon_number "2"; exon_id "ENSMUSE00001017908.1"; talon_gene "3387"; talon_transcript "8406"; talon_exon "44841"; ccdsid "CCDS15628.1"; exon_status "KNOWN"; level "1"; protein_id "ENSMUSP00000120479.2"; source "HAVANA"; tag "exp_conf";
chr1	HAVANA	exon	192748881	192748948	.	-	.	gene_id "ENSMUSG00000037375.16"; transcript_id "ENSMUST00000044190.11"; gene_type "protein_coding"; gene_status "KNOWN"; gene_name "Hhat"; transcript_type "protein_coding"; transcript_status "KNOWN"; transcript_name "Hhat-201"; exon_number "3"; exon_id "ENSMUSE00001030191.1"; talon_gene "3387"; talon_transcript "8406"; talon_exon "44843"; ccdsid "CCDS15628.1"; exon_status "KNOWN"; level "1"; protein_id "ENSMUSP00000120479.2"; source "HAVANA"; tag "exp_conf";
chr1	HAVANA	exon	192741510	192741623	.	-	.	gene_id "ENSMUSG00000037375.16"; transcript_id "ENSMUST00000044190.11"; gene_type "protein_coding"; gene_status "KNOWN"; gene_name "Hhat"; transcript_type "protein_coding"; transcript_status "KNOWN"; transcript_name "Hhat-201"; exon_number "4"; exon_id "ENSMUSE00001009820.1"; talon_gene "3387"; talon_transcript "8406"; talon_exon "44845"; ccdsid "CCDS15628.1"; exon_status "KNOWN"; level "1"; protein_id "ENSMUSP00000120479.2"; source "HAVANA"; tag "exp_conf";
chr1	HAVANA	exon	192727284	192727478	.	-	.	gene_id "ENSMUSG00000037375.16"; transcript_id "ENSMUST00000044190.11"; gene_type "protein_coding"; gene_status "KNOWN"; gene_name "Hhat"; transcript_type "protein_coding"; transcript_status "KNOWN"; transcript_name "Hhat-201"; exon_number "5"; exon_id "ENSMUSE00001336545.1"; talon_gene "3387"; talon_transcript "8406"; talon_exon "44847"; ccdsid "CCDS15628.1"; exon_status "KNOWN"; level "1"; protein_id "ENSMUSP00000120479.2"; source "HAVANA"; tag "exp_conf";
chr1	HAVANA	exon	192726120	192726353	.	-	.	gene_id "ENSMUSG00000037375.16"; transcript_id "ENSMUST00000044190.11"; gene_type "protein_coding"; gene_status "KNOWN"; gene_name "Hhat"; transcript_type "protein_coding"; transcript_status "KNOWN"; transcript_name "Hhat-201"; exon_number "6"; exon_id "ENSMUSE00000285431.1"; talon_gene "3387"; talon_transcript "8406"; talon_exon "44849"; ccdsid "CCDS15628.1"; exon_status "KNOWN"; level "1"; protein_id "ENSMUSP00000120479.2"; source "HAVANA"; tag "exp_conf";
chr1	HAVANA	exon	192716957	192717128	.	-	.	gene_id "ENSMUSG00000037375.16"; transcript_id "ENSMUST00000044190.11"; gene_type "protein_coding"; gene_status "KNOWN"; gene_name "Hhat"; transcript_type "protein_coding"; transcript_status "KNOWN"; transcript_name "Hhat-201"; exon_number "7"; exon_id "ENSMUSE00001336163.1"; talon_gene "3387"; talon_transcript "8406"; talon_exon "44851"; ccdsid "CCDS15628.1"; exon_status "KNOWN"; level "1"; protein_id "ENSMUSP00000120479.2"; source "HAVANA"; tag "exp_conf";
chr1	HAVANA	exon	192693799	192693949	.	-	.	gene_id "ENSMUSG00000037375.16"; transcript_id "ENSMUST00000044190.11"; gene_type "protein_coding"; gene_status "KNOWN"; gene_name "Hhat"; transcript_type "protein_coding"; transcript_status "KNOWN"; transcript_name "Hhat-201"; exon_number "8"; exon_id "ENSMUSE00001339200.1"; talon_gene "3387"; talon_transcript "8406"; talon_exon "44853"; ccdsid "CCDS15628.1"; exon_status "KNOWN"; level "1"; protein_id "ENSMUSP00000120479.2"; source "HAVANA"; tag "exp_conf";
chr1	HAVANA	exon	192661456	192661491	.	-	.	gene_id "ENSMUSG00000037375.16"; transcript_id "ENSMUST00000044190.11"; gene_type "protein_coding"; gene_status "KNOWN"; gene_name "Hhat"; transcript_type "protein_coding"; transcript_status "KNOWN"; transcript_name "Hhat-201"; exon_number "9"; exon_id "ENSMUSE00001268482.1"; talon_gene "3387"; talon_transcript "8406"; talon_exon "44855"; ccdsid "CCDS15628.1"; exon_status "KNOWN"; level "1"; protein_id "ENSMUSP00000120479.2"; source "HAVANA"; tag "exp_conf";
chr1	HAVANA	exon	192594887	192595088	.	-	.	gene_id "ENSMUSG00000037375.16"; transcript_id "ENSMUST00000044190.11"; gene_type "protein_coding"; gene_status "KNOWN"; gene_name "Hhat"; transcript_type "protein_coding"; transcript_status "KNOWN"; transcript_name "Hhat-201"; exon_number "10"; exon_id "ENSMUSE00000285397.1"; talon_gene "3387"; talon_transcript "8406"; talon_exon "44857"; ccdsid "CCDS15628.1"; exon_status "KNOWN"; level "1"; protein_id "ENSMUSP00000120479.2"; source "HAVANA"; tag "exp_conf";
chr1	HAVANA	exon	192552939	192553083	.	-	.	gene_id "ENSMUSG00000037375.16"; transcript_id "ENSMUST00000044190.11"; gene_type "protein_coding"; gene_status "KNOWN"; gene_name "Hhat"; transcript_type "protein_coding"; transcript_status "KNOWN"; transcript_name "Hhat-201"; exon_number "11"; exon_id "ENSMUSE00000349539.3"; talon_gene "3387"; talon_transcript "8406"; talon_exon "44859"; ccdsid "CCDS15628.1"; exon_status "KNOWN"; level "1"; protein_id "ENSMUSP00000120479.2"; source "HAVANA"; tag "exp_conf";
chr1	HAVANA	exon	192512828	192513975	.	-	.	gene_id "ENSMUSG00000037375.16"; transcript_id "ENSMUST00000044190.11"; gene_type "protein_coding"; gene_status "KNOWN"; gene_name "Hhat"; transcript_type "protein_coding"; transcript_status "KNOWN"; transcript_name "Hhat-201"; exon_number "12"; exon_id "ENSMUSE00000441781.3"; talon_gene "3387"; talon_transcript "8406"; talon_exon "44864"; ccdsid "CCDS15628.1"; exon_status "KNOWN"; level "2"; protein_id "ENSMUSP00000046686.5"; source "HAVANA"; tag "CCDS";
chr1	HAVANA	gene	192844488	192855756	.	-	.	gene_id "ENSMUSG00000016262.14"; gene_name "Sertad4"; gene_status "KNOWN"; gene_type "protein_coding"; talon_gene "3392"; havana_gene "OTTMUSG00000027020.6"; level "2";
chr1	HAVANA	transcript	192844488	192855756	.	-	.	gene_id "ENSMUSG00000016262.14"; transcript_id "ENSMUST00000155579.7"; gene_name "Sertad4"; gene_status "KNOWN"; gene_type "protein_coding"; transcript_type "protein_coding"; transcript_status "KNOWN"; transcript_name "Sertad4-204"; talon_gene "3392"; talon_transcript "8418"; ccdsid "CCDS15630.2"; havana_transcript "OTTMUST00000066794.4"; level "2"; protein_id "ENSMUSP00000116176.1"; source "HAVANA"; tag "CCDS"; transcript_support_level "1";
chr1	HAVANA	exon	192855443	192855756	.	-	.	gene_id "ENSMUSG00000016262.14"; transcript_id "ENSMUST00000155579.7"; gene_type "protein_coding"; gene_status "KNOWN"; gene_name "Sertad4"; transcript_type "protein_coding"; transcript_status "KNOWN"; transcript_name "Sertad4-204"; exon_number "1"; exon_id "ENSMUSE00000822433.2"; talon_gene "3392"; talon_transcript "8418"; talon_exon "44895"; ccdsid "CCDS15630.2"; exon_status "KNOWN"; level "2"; protein_id "ENSMUSP00000116176.1"; source "HAVANA"; tag "CCDS";
chr1	ENSEMBL	exon	192850952	192851143	.	-	.	gene_id "ENSMUSG00000016262.14"; transcript_id "ENSMUST00000155579.7"; gene_type "protein_coding"; gene_status "KNOWN"; gene_name "Sertad4"; transcript_type "protein_coding"; transcript_status "KNOWN"; transcript_name "Sertad4-204"; exon_number "2"; exon_id "ENSMUSE00001341564.1"; talon_gene "3392"; talon_transcript "8418"; talon_exon "44897"; ccdsid "CCDS15630.2"; exon_status "KNOWN"; level "3"; protein_id "ENSMUSP00000016406.7"; source "ENSEMBL"; tag "CCDS";
chr1	ENSEMBL	exon	192849751	192849866	.	-	.	gene_id "ENSMUSG00000016262.14"; transcript_id "ENSMUST00000155579.7"; gene_type "protein_coding"; gene_status "KNOWN"; gene_name "Sertad4"; transcript_type "protein_coding"; transcript_status "KNOWN"; transcript_name "Sertad4-204"; exon_number "3"; exon_id "ENSMUSE00001340012.1"; talon_gene "3392"; talon_transcript "8418"; talon_exon "44899"; ccdsid "CCDS15630.2"; exon_status "KNOWN"; level "3"; protein_id "ENSMUSP00000016406.7"; source "ENSEMBL"; tag "CCDS";
chr1	HAVANA	exon	192844488	192847215	.	-	.	gene_id "ENSMUSG00000016262.14"; transcript_id "ENSMUST00000155579.7"; gene_type "protein_coding"; gene_status "KNOWN"; gene_name "Sertad4"; transcript_type "protein_coding"; transcript_status "KNOWN"; transcript_name "Sertad4-204"; exon_number "4"; exon_id "ENSMUSE00000797795.2"; talon_gene "3392"; talon_transcript "8418"; talon_exon "44901"; ccdsid "CCDS15630.2"; exon_status "KNOWN"; level "2"; protein_id "ENSMUSP00000116176.1"; source "HAVANA"; tag "CCDS";
chr1	HAVANA	gene	192854923	192856246	.	+	.	gene_id "ENSMUSG00000089812.2"; gene_name "Gm15867"; gene_status "KNOWN"; gene_type "antisense"; talon_gene "3393"; havana_gene "OTTMUSG00000027054.3"; level "2";
chr1	HAVANA	transcript	192854923	192856246	.	+	.	gene_id "ENSMUSG00000089812.2"; transcript_id "ENSMUST00000159407.2"; gene_name "Gm15867"; gene_status "KNOWN"; gene_type "antisense"; transcript_type "antisense"; transcript_status "KNOWN"; transcript_name "Gm15867-201"; talon_gene "3393"; talon_transcript "8422"; havana_transcript "OTTMUST00000066889.3"; level "2"; source "HAVANA"; tag "basic"; transcript_support_level "1";
chr1	HAVANA	exon	192854923	192855078	.	+	.	gene_id "ENSMUSG00000089812.2"; transcript_id "ENSMUST00000159407.2"; gene_type "antisense"; gene_status "KNOWN"; gene_name "Gm15867"; transcript_type "antisense"; transcript_status "KNOWN"; transcript_name "Gm15867-201"; exon_number "1"; exon_id "ENSMUSE00000854775.2"; talon_gene "3393"; talon_transcript "8422"; talon_exon "44913"; exon_status "KNOWN"; level "2"; source "HAVANA"; tag "basic";
chr1	HAVANA	exon	192856015	192856246	.	+	.	gene_id "ENSMUSG00000089812.2"; transcript_id "ENSMUST00000159407.2"; gene_type "antisense"; gene_status "KNOWN"; gene_name "Gm15867"; transcript_type "antisense"; transcript_status "KNOWN"; transcript_name "Gm15867-201"; exon_number "2"; exon_id "ENSMUSE00000869936.2"; talon_gene "3393"; talon_transcript "8422"; talon_exon "44915"; exon_status "KNOWN"; level "2"; source "HAVANA"; tag "basic";
chr1	HAVANA	gene	192897210	193035717	.	-	.	gene_id "ENSMUSG00000016200.14"; gene_name "Syt14"; gene_status "KNOWN"; gene_type "protein_coding"; talon_gene "3395"; havana_gene "OTTMUSG00000050853.4"; level "2"; tag "ncRNA_host";
chr1	HAVANA	transcript	192897210	193035717	.	-	.	gene_id "ENSMUSG00000016200.14"; transcript_id "ENSMUST00000016344.8"; gene_name "Syt14"; gene_status "KNOWN"; gene_type "protein_coding"; transcript_type "protein_coding"; transcript_status "KNOWN"; transcript_name "Syt14-201"; talon_gene "3395"; talon_transcript "8427"; ccdsid "CCDS78780.1"; havana_transcript "OTTMUST00000128843.2"; level "2"; protein_id "ENSMUSP00000016344.8"; source "HAVANA"; tag "CCDS"; transcript_support_level "1";
chr1	HAVANA	exon	193035623	193035717	.	-	.	gene_id "ENSMUSG00000016200.14"; transcript_id "ENSMUST00000016344.8"; gene_type "protein_coding"; gene_status "KNOWN"; gene_name "Syt14"; transcript_type "protein_coding"; transcript_status "KNOWN"; transcript_name "Syt14-201"; exon_number "1"; exon_id "ENSMUSE00000908981.2"; talon_gene "3395"; talon_transcript "8427"; talon_exon "44938"; ccdsid "CCDS78780.1"; exon_status "KNOWN"; level "2"; protein_id "ENSMUSP00000016344.8"; source "HAVANA"; tag "CCDS";
chr1	HAVANA	exon	193026970	193027017	.	-	.	gene_id "ENSMUSG00000016200.14"; transcript_id "ENSMUST00000016344.8"; gene_type "protein_coding"; gene_status "KNOWN"; gene_name "Syt14"; transcript_type "protein_coding"; transcript_status "KNOWN"; transcript_name "Syt14-201"; exon_number "2"; exon_id "ENSMUSE00001344509.1"; talon_gene "3395"; talon_transcript "8427"; talon_exon "44919"; ccdsid "CCDS48489.1"; exon_status "KNOWN"; level "2"; protein_id "ENSMUSP00000151129.1"; source "HAVANA"; tag "basic";
chr1	HAVANA	exon	192986718	192986882	.	-	.	gene_id "ENSMUSG00000016200.14"; transcript_id "ENSMUST00000016344.8"; gene_type "protein_coding"; gene_status "KNOWN"; gene_name "Syt14"; transcript_type "protein_coding"; transcript_status "KNOWN"; transcript_name "Syt14-201"; exon_number "3"; exon_id "ENSMUSE00001397448.1"; talon_gene "3395"; talon_transcript "8427"; talon_exon "44921"; ccdsid "CCDS48489.1"; exon_status "KNOWN"; level "2"; protein_id "ENSMUSP00000151129.1"; source "HAVANA"; tag "basic";
chr1	HAVANA	exon	192980346	192980561	.	-	.	gene_id "ENSMUSG00000016200.14"; transcript_id "ENSMUST00000016344.8"; gene_type "protein_coding"; gene_status "KNOWN"; gene_name "Syt14"; transcript_type "protein_coding"; transcript_status "KNOWN"; transcript_name "Syt14-201"; exon_number "4"; exon_id "ENSMUSE00000362847.1"; talon_gene "3395"; talon_transcript "8427"; talon_exon "44925"; ccdsid "CCDS48489.1"; exon_status "KNOWN"; level "2"; protein_id "ENSMUSP00000151129.1"; source "HAVANA"; tag "basic";
chr1	HAVANA	exon	192933114	192933385	.	-	.	gene_id "ENSMUSG00000016200.14"; transcript_id "ENSMUST00000016344.8"; gene_type "protein_coding"; gene_status "KNOWN"; gene_name "Syt14"; transcript_type "protein_coding"; transcript_status "KNOWN"; transcript_name "Syt14-201"; exon_number "5"; exon_id "ENSMUSE00000380184.1"; talon_gene "3395"; talon_transcript "8427"; talon_exon "44927"; ccdsid "CCDS48489.1"; exon_status "KNOWN"; level "2"; protein_id "ENSMUSP00000151129.1"; source "HAVANA"; tag "basic";
chr1	HAVANA	exon	192930478	192930927	.	-	.	gene_id "ENSMUSG00000016200.14"; transcript_id "ENSMUST00000016344.8"; gene_type "protein_coding"; gene_status "KNOWN"; gene_name "Syt14"; transcript_type "protein_coding"; transcript_status "KNOWN"; transcript_name "Syt14-201"; exon_number "6"; exon_id "ENSMUSE00000985769.1"; talon_gene "3395"; talon_transcript "8427"; talon_exon "44929"; ccdsid "CCDS48489.1"; exon_status "KNOWN"; level "2"; protein_id "ENSMUSP00000151129.1"; source "HAVANA"; tag "basic";
chr1	HAVANA	exon	192901752	192901941	.	-	.	gene_id "ENSMUSG00000016200.14"; transcript_id "ENSMUST00000016344.8"; gene_type "protein_coding"; gene_status "KNOWN"; gene_name "Syt14"; transcript_type "protein_coding"; transcript_status "KNOWN"; transcript_name "Syt14-201"; exon_number "7"; exon_id "ENSMUSE00001079938.1"; talon_gene "3395"; talon_transcript "8427"; talon_exon "44931"; ccdsid "CCDS48489.1"; exon_status "KNOWN"; level "2"; protein_id "ENSMUSP00000151129.1"; source "HAVANA"; tag "basic";
chr1	HAVANA	exon	192898851	192898907	.	-	.	gene_id "ENSMUSG00000016200.14"; transcript_id "ENSMUST00000016344.8"; gene_type "protein_coding"; gene_status "KNOWN"; gene_name "Syt14"; transcript_type "protein_coding"; transcript_status "KNOWN"; transcript_name "Syt14-201"; exon_number "8"; exon_id "ENSMUSE00001342723.1"; talon_gene "3395"; talon_transcript "8427"; talon_exon "44940"; ccdsid "CCDS78780.1"; exon_status "KNOWN"; level "2"; protein_id "ENSMUSP00000016344.8"; source "HAVANA"; tag "CCDS";
chr1	HAVANA	exon	192897210	192897620	.	-	.	gene_id "ENSMUSG00000016200.14"; transcript_id "ENSMUST00000016344.8"; gene_type "protein_coding"; gene_status "KNOWN"; gene_name "Syt14"; transcript_type "protein_coding"; transcript_status "KNOWN"; transcript_name "Syt14-201"; exon_number "9"; exon_id "ENSMUSE00000346242.2"; talon_gene "3395"; talon_transcript "8427"; talon_exon "44942"; ccdsid "CCDS78780.1"; exon_status "KNOWN"; level "2"; protein_id "ENSMUSP00000016344.8"; source "HAVANA"; tag "CCDS";
chr1	HAVANA	gene	193104402	193130272	.	-	.	gene_id "ENSMUSG00000016181.9"; gene_name "Diexf"; gene_status "KNOWN"; gene_type "protein_coding"; talon_gene "3399"; havana_gene "OTTMUSG00000050855.4"; level "2";
chr1	HAVANA	transcript	193104402	193130272	.	-	.	gene_id "ENSMUSG00000016181.9"; transcript_id "ENSMUST00000085555.6"; gene_name "Diexf"; gene_status "KNOWN"; gene_type "protein_coding"; transcript_type "protein_coding"; transcript_status "KNOWN"; transcript_name "Diexf-201"; talon_gene "3399"; talon_transcript "8434"; ccdsid "CCDS15631.1"; havana_transcript "OTTMUST00000128849.2"; level "2"; protein_id "ENSMUSP00000082691.1"; source "HAVANA"; tag "CCDS"; transcript_support_level "1";
chr1	HAVANA	exon	193130044	193130272	.	-	.	gene_id "ENSMUSG00000016181.9"; transcript_id "ENSMUST00000085555.6"; gene_type "protein_coding"; gene_status "KNOWN"; gene_name "Diexf"; transcript_type "protein_coding"; transcript_status "KNOWN"; transcript_name "Diexf-201"; exon_number "1"; exon_id "ENSMUSE00001338845.1"; talon_gene "3399"; talon_transcript "8434"; talon_exon "44966"; ccdsid "CCDS15631.1"; exon_status "KNOWN"; level "2"; protein_id "ENSMUSP00000082691.1"; source "HAVANA"; tag "CCDS";
chr1	HAVANA	exon	193129491	193129530	.	-	.	gene_id "ENSMUSG00000016181.9"; transcript_id "ENSMUST00000085555.6"; gene_type "protein_coding"; gene_status "KNOWN"; gene_name "Diexf"; transcript_type "protein_coding"; transcript_status "KNOWN"; transcript_name "Diexf-201"; exon_number "2"; exon_id "ENSMUSE00000161322.1"; talon_gene "3399"; talon_transcript "8434"; talon_exon "44968"; ccdsid "CCDS15631.1"; exon_status "KNOWN"; level "2"; protein_id "ENSMUSP00000082691.1"; source "HAVANA"; tag "CCDS";
chr1	HAVANA	exon	193128267	193128546	.	-	.	gene_id "ENSMUSG00000016181.9"; transcript_id "ENSMUST00000085555.6"; gene_type "protein_coding"; gene_status "KNOWN"; gene_name "Diexf"; transcript_type "protein_coding"; transcript_status "KNOWN"; transcript_name "Diexf-201"; exon_number "3"; exon_id "ENSMUSE00000285094.1"; talon_gene "3399"; talon_transcript "8434"; talon_exon "44970"; ccdsid "CCDS15631.1"; exon_status "KNOWN"; level "2"; protein_id "ENSMUSP00000082691.1"; source "HAVANA"; tag "CCDS";
chr1	HAVANA	exon	193123638	193123808	.	-	.	gene_id "ENSMUSG00000016181.9"; transcript_id "ENSMUST00000085555.6"; gene_type "protein_coding"; gene_status "KNOWN"; gene_name "Diexf"; transcript_type "protein_coding"; transcript_status "KNOWN"; transcript_name "Diexf-201"; exon_number "4"; exon_id "ENSMUSE00000161318.1"; talon_gene "3399"; talon_transcript "8434"; talon_exon "44972"; ccdsid "CCDS15631.1"; exon_status "KNOWN"; level "2"; protein_id "ENSMUSP00000082691.1"; source "HAVANA"; tag "CCDS";
chr1	HAVANA	exon	193122006	193122094	.	-	.	gene_id "ENSMUSG00000016181.9"; transcript_id "ENSMUST00000085555.6"; gene_type "protein_coding"; gene_status "KNOWN"; gene_name "Diexf"; transcript_type "protein_coding"; transcript_status "KNOWN"; transcript_name "Diexf-201"; exon_number "5"; exon_id "ENSMUSE00000161313.1"; talon_gene "3399"; talon_transcript "8434"; talon_exon "44974"; ccdsid "CCDS15631.1"; exon_status "KNOWN"; level "2"; protein_id "ENSMUSP00000082691.1"; source "HAVANA"; tag "CCDS";
chr1	HAVANA	exon	193120310	193120720	.	-	.	gene_id "ENSMUSG00000016181.9"; transcript_id "ENSMUST00000085555.6"; gene_type "protein_coding"; gene_status "KNOWN"; gene_name "Diexf"; transcript_type "protein_coding"; transcript_status "KNOWN"; transcript_name "Diexf-201"; exon_number "6"; exon_id "ENSMUSE00000161311.1"; talon_gene "3399"; talon_transcript "8434"; talon_exon "44976"; ccdsid "CCDS15631.1"; exon_status "KNOWN"; level "2"; protein_id "ENSMUSP00000082691.1"; source "HAVANA"; tag "CCDS";
chr1	HAVANA	exon	193118193	193118412	.	-	.	gene_id "ENSMUSG00000016181.9"; transcript_id "ENSMUST00000085555.6"; gene_type "protein_coding"; gene_status "KNOWN"; gene_name "Diexf"; transcript_type "protein_coding"; transcript_status "KNOWN"; transcript_name "Diexf-201"; exon_number "7"; exon_id "ENSMUSE00000161315.1"; talon_gene "3399"; talon_transcript "8434"; talon_exon "44978"; ccdsid "CCDS15631.1"; exon_status "KNOWN"; level "2"; protein_id "ENSMUSP00000082691.1"; source "HAVANA"; tag "CCDS";
chr1	HAVANA	exon	193117501	193117703	.	-	.	gene_id "ENSMUSG00000016181.9"; transcript_id "ENSMUST00000085555.6"; gene_type "protein_coding"; gene_status "KNOWN"; gene_name "Diexf"; transcript_type "protein_coding"; transcript_status "KNOWN"; transcript_name "Diexf-201"; exon_number "8"; exon_id "ENSMUSE00000161317.1"; talon_gene "3399"; talon_transcript "8434"; talon_exon "44980"; ccdsid "CCDS15631.1"; exon_status "KNOWN"; level "2"; protein_id "ENSMUSP00000082691.1"; source "HAVANA"; tag "CCDS";
chr1	HAVANA	exon	193114839	193115021	.	-	.	gene_id "ENSMUSG00000016181.9"; transcript_id "ENSMUST00000085555.6"; gene_type "protein_coding"; gene_status "KNOWN"; gene_name "Diexf"; transcript_type "protein_coding"; transcript_status "KNOWN"; transcript_name "Diexf-201"; exon_number "9"; exon_id "ENSMUSE00000161319.1"; talon_gene "3399"; talon_transcript "8434"; talon_exon "44960"; ccdsid "CCDS15631.1"; exon_status "KNOWN"; level "2"; protein_id "ENSMUSP00000142059.1"; source "HAVANA"; tag "cds_start_NF";
chr1	HAVANA	exon	193114605	193114717	.	-	.	gene_id "ENSMUSG00000016181.9"; transcript_id "ENSMUST00000085555.6"; gene_type "protein_coding"; gene_status "KNOWN"; gene_name "Diexf"; transcript_type "protein_coding"; transcript_status "KNOWN"; transcript_name "Diexf-201"; exon_number "10"; exon_id "ENSMUSE00000161314.1"; talon_gene "3399"; talon_transcript "8434"; talon_exon "44962"; ccdsid "CCDS15631.1"; exon_status "KNOWN"; level "2"; protein_id "ENSMUSP00000142059.1"; source "HAVANA"; tag "cds_start_NF";
chr1	HAVANA	exon	193113757	193114002	.	-	.	gene_id "ENSMUSG00000016181.9"; transcript_id "ENSMUST00000085555.6"; gene_type "protein_coding"; gene_status "KNOWN"; gene_name "Diexf"; transcript_type "protein_coding"; transcript_status "KNOWN"; transcript_name "Diexf-201"; exon_number "11"; exon_id "ENSMUSE00000161323.1"; talon_gene "3399"; talon_transcript "8434"; talon_exon "44964"; ccdsid "CCDS15631.1"; exon_status "KNOWN"; level "2"; protein_id "ENSMUSP00000142059.1"; source "HAVANA"; tag "cds_start_NF";
chr1	HAVANA	exon	193104402	193107786	.	-	.	gene_id "ENSMUSG00000016181.9"; transcript_id "ENSMUST00000085555.6"; gene_type "protein_coding"; gene_status "KNOWN"; gene_name "Diexf"; transcript_type "protein_coding"; transcript_status "KNOWN"; transcript_name "Diexf-201"; exon_number "12"; exon_id "ENSMUSE00000481700.3"; talon_gene "3399"; talon_transcript "8434"; talon_exon "44982"; ccdsid "CCDS15631.1"; exon_status "KNOWN"; level "2"; protein_id "ENSMUSP00000082691.1"; source "HAVANA"; tag "CCDS";
chr1	HAVANA	gene	193153111	193172023	.	+	.	gene_id "ENSMUSG00000026638.15"; gene_name "Irf6"; gene_status "KNOWN"; gene_type "protein_coding"; talon_gene "3400"; havana_gene "OTTMUSG00000033402.3"; level "2"; tag "overlapping_locus";
chr1	HAVANA	transcript	193153111	193172023	.	+	.	gene_id "ENSMUSG00000026638.15"; transcript_id "ENSMUST00000076521.6"; gene_name "Irf6"; gene_status "KNOWN"; gene_type "protein_coding"; transcript_type "protein_coding"; transcript_status "KNOWN"; transcript_name "Irf6-201"; talon_gene "3400"; talon_transcript "8441"; ccdsid "CCDS15632.1"; havana_transcript "OTTMUST00000083863.3"; level "2"; protein_id "ENSMUSP00000075839.5"; source "HAVANA"; tag "CCDS"; transcript_support_level "1";
chr1	HAVANA	exon	193153111	193153299	.	+	.	gene_id "ENSMUSG00000026638.15"; transcript_id "ENSMUST00000076521.6"; gene_type "protein_coding"; gene_status "KNOWN"; gene_name "Irf6"; transcript_type "protein_coding"; transcript_status "KNOWN"; transcript_name "Irf6-201"; exon_number "1"; exon_id "ENSMUSE00000284945.3"; talon_gene "3400"; talon_transcript "8441"; talon_exon "45002"; ccdsid "CCDS15632.1"; exon_status "KNOWN"; level "2"; protein_id "ENSMUSP00000075839.5"; source "HAVANA"; tag "CCDS";
chr1	HAVANA	exon	193157216	193157392	.	+	.	gene_id "ENSMUSG00000026638.15"; transcript_id "ENSMUST00000076521.6"; gene_type "protein_coding"; gene_status "KNOWN"; gene_name "Irf6"; transcript_type "protein_coding"; transcript_status "KNOWN"; transcript_name "Irf6-201"; exon_number "2"; exon_id "ENSMUSE00001241378.1"; talon_gene "3400"; talon_transcript "8441"; talon_exon "45004"; ccdsid "CCDS15632.1"; exon_status "KNOWN"; level "2"; protein_id "ENSMUSP00000075839.5"; source "HAVANA"; tag "CCDS";
chr1	HAVANA	exon	193161613	193161817	.	+	.	gene_id "ENSMUSG00000026638.15"; transcript_id "ENSMUST00000076521.6"; gene_type "protein_coding"; gene_status "KNOWN"; gene_name "Irf6"; transcript_type "protein_coding"; transcript_status "KNOWN"; transcript_name "Irf6-201"; exon_number "3"; exon_id "ENSMUSE00001252716.1"; talon_gene "3400"; talon_transcript "8441"; talon_exon "45006"; ccdsid "CCDS15632.1"; exon_status "KNOWN"; level "2"; protein_id "ENSMUSP00000075839.5"; source "HAVANA"; tag "CCDS";
chr1	HAVANA	exon	193162602	193162730	.	+	.	gene_id "ENSMUSG00000026638.15"; transcript_id "ENSMUST00000076521.6"; gene_type "protein_coding"; gene_status "KNOWN"; gene_name "Irf6"; transcript_type "protein_coding"; transcript_status "KNOWN"; transcript_name "Irf6-201"; exon_number "4"; exon_id "ENSMUSE00001281873.1"; talon_gene "3400"; talon_transcript "8441"; talon_exon "45008"; ccdsid "CCDS15632.1"; exon_status "KNOWN"; level "2"; protein_id "ENSMUSP00000075839.5"; source "HAVANA"; tag "CCDS";
chr1	HAVANA	exon	193165766	193165924	.	+	.	gene_id "ENSMUSG00000026638.15"; transcript_id "ENSMUST00000076521.6"; gene_type "protein_coding"; gene_status "KNOWN"; gene_name "Irf6"; transcript_type "protein_coding"; transcript_status "KNOWN"; transcript_name "Irf6-201"; exon_number "5"; exon_id "ENSMUSE00000161332.1"; talon_gene "3400"; talon_transcript "8441"; talon_exon "45010"; ccdsid "CCDS15632.1"; exon_status "KNOWN"; level "2"; protein_id "ENSMUSP00000075839.5"; source "HAVANA"; tag "CCDS";
chr1	HAVANA	exon	193167439	193167831	.	+	.	gene_id "ENSMUSG00000026638.15"; transcript_id "ENSMUST00000076521.6"; gene_type "protein_coding"; gene_status "KNOWN"; gene_name "Irf6"; transcript_type "protein_coding"; transcript_status "KNOWN"; transcript_name "Irf6-201"; exon_number "6"; exon_id "ENSMUSE00000161331.1"; talon_gene "3400"; talon_transcript "8441"; talon_exon "45012"; ccdsid "CCDS15632.1"; exon_status "KNOWN"; level "2"; protein_id "ENSMUSP00000075839.5"; source "HAVANA"; tag "CCDS";
chr1	HAVANA	exon	193168517	193168635	.	+	.	gene_id "ENSMUSG00000026638.15"; transcript_id "ENSMUST00000076521.6"; gene_type "protein_coding"; gene_status "KNOWN"; gene_name "Irf6"; transcript_type "protein_coding"; transcript_status "KNOWN"; transcript_name "Irf6-201"; exon_number "7"; exon_id "ENSMUSE00001291396.1"; talon_gene "3400"; talon_transcript "8441"; talon_exon "45014"; ccdsid "CCDS15632.1"; exon_status "KNOWN"; level "2"; protein_id "ENSMUSP00000075839.5"; source "HAVANA"; tag "CCDS";
chr1	HAVANA	exon	193169282	193172023	.	+	.	gene_id "ENSMUSG00000026638.15"; transcript_id "ENSMUST00000076521.6"; gene_type "protein_coding"; gene_status "KNOWN"; gene_name "Irf6"; transcript_type "protein_coding"; transcript_status "KNOWN"; transcript_name "Irf6-201"; exon_number "8"; exon_id "ENSMUSE00000533285.5"; talon_gene "3400"; talon_transcript "8441"; talon_exon "45016"; ccdsid "CCDS15632.1"; exon_status "KNOWN"; level "2"; protein_id "ENSMUSP00000075839.5"; source "HAVANA"; tag "CCDS";
chr1	HAVANA	gene	193173492	193174595	.	+	.	gene_id "ENSMUSG00000079144.7"; gene_name "A130010J15Rik"; gene_status "KNOWN"; gene_type "protein_coding"; talon_gene "3401"; havana_gene "OTTMUSG00000020793.4"; level "2"; tag "overlapping_locus";
chr1	HAVANA	transcript	193173492	193174831	.	+	.	gene_id "ENSMUSG00000079144.7"; transcript_id "ENSMUST00000160077.1"; gene_name "A130010J15Rik"; gene_status "KNOWN"; gene_type "protein_coding"; transcript_type "protein_coding"; transcript_status "KNOWN"; transcript_name "A130010J15Rik-202"; talon_gene "3401"; talon_transcript "8447"; havana_transcript "OTTMUST00000129124.2"; level "2"; protein_id "ENSMUSP00000141934.1"; source "HAVANA"; tag "alternative_5_UTR"; transcript_support_level "3";
chr1	HAVANA	exon	193173492	193173556	.	+	.	gene_id "ENSMUSG00000079144.7"; transcript_id "ENSMUST00000160077.1"; gene_type "protein_coding"; gene_status "KNOWN"; gene_name "A130010J15Rik"; transcript_type "protein_coding"; transcript_status "KNOWN"; transcript_name "A130010J15Rik-202"; exon_number "1"; exon_id "ENSMUSE00000861923.1"; talon_gene "3401"; talon_transcript "8447"; talon_exon "45030"; exon_status "KNOWN"; level "2"; protein_id "ENSMUSP00000141934.1"; source "HAVANA"; tag "alternative_5_UTR";
chr1	HAVANA	exon	193174245	193174831	.	+	.	gene_id "ENSMUSG00000079144.7"; transcript_id "ENSMUST00000160077.1"; gene_type "protein_coding"; gene_status "KNOWN"; gene_name "A130010J15Rik"; transcript_type "protein_coding"; transcript_status "KNOWN"; transcript_name "A130010J15Rik-202"; exon_number "2"; exon_id "ENSMUSE00000849146.1"; talon_gene "3401"; talon_transcript "8447"; talon_exon "45032"; exon_status "KNOWN"; level "2"; protein_id "ENSMUSP00000141934.1"; source "HAVANA"; tag "alternative_5_UTR";
chr1	ENSEMBL	transcript	193173577	193177832	.	+	.	gene_id "ENSMUSG00000079144.7"; transcript_id "ENSMUST00000178744.1"; gene_name "A130010J15Rik"; gene_status "KNOWN"; gene_type "protein_coding"; transcript_type "protein_coding"; transcript_status "KNOWN"; transcript_name "A130010J15Rik-205"; talon_gene "3401"; talon_transcript "8448"; ccdsid "CCDS15633.1"; level "3"; protein_id "ENSMUSP00000136653.1"; source "ENSEMBL"; tag "CCDS"; transcript_support_level "2";
chr1	ENSEMBL	exon	193173577	193173770	.	+	.	gene_id "ENSMUSG00000079144.7"; transcript_id "ENSMUST00000178744.1"; gene_type "protein_coding"; gene_status "KNOWN"; gene_name "A130010J15Rik"; transcript_type "protein_coding"; transcript_status "KNOWN"; transcript_name "A130010J15Rik-205"; exon_number "1"; exon_id "ENSMUSE00000872524.2"; talon_gene "3401"; talon_transcript "8448"; talon_exon "45033"; ccdsid "CCDS15633.1"; exon_status "KNOWN"; level "3"; protein_id "ENSMUSP00000136653.1"; source "ENSEMBL"; tag "CCDS";
chr1	ENSEMBL	exon	193174245	193177832	.	+	.	gene_id "ENSMUSG00000079144.7"; transcript_id "ENSMUST00000178744.1"; gene_type "protein_coding"; gene_status "KNOWN"; gene_name "A130010J15Rik"; transcript_type "protein_coding"; transcript_status "KNOWN"; transcript_name "A130010J15Rik-205"; exon_number "2"; exon_id "ENSMUSE00001043725.1"; talon_gene "3401"; talon_transcript "8448"; talon_exon "45026"; ccdsid "CCDS15633.1"; exon_status "KNOWN"; level "3"; protein_id "ENSMUSP00000136653.1"; source "ENSEMBL"; tag "CCDS";
chr1	HAVANA	transcript	193173580	193174426	.	+	.	gene_id "ENSMUSG00000079144.7"; transcript_id "ENSMUST00000192189.1"; gene_name "A130010J15Rik"; gene_status "KNOWN"; gene_type "protein_coding"; transcript_type "protein_coding"; transcript_status "KNOWN"; transcript_name "A130010J15Rik-207"; talon_gene "3401"; talon_transcript "8449"; havana_transcript "OTTMUST00000129125.2"; level "2"; protein_id "ENSMUSP00000142222.1"; source "HAVANA"; tag "alternative_5_UTR"; transcript_support_level "3";
chr1	HAVANA	exon	193173580	193173776	.	+	.	gene_id "ENSMUSG00000079144.7"; transcript_id "ENSMUST00000192189.1"; gene_type "protein_coding"; gene_status "KNOWN"; gene_name "A130010J15Rik"; transcript_type "protein_coding"; transcript_status "KNOWN"; transcript_name "A130010J15Rik-207"; exon_number "1"; exon_id "ENSMUSE00001339733.1"; talon_gene "3401"; talon_transcript "8449"; talon_exon "45035"; exon_status "KNOWN"; level "2"; protein_id "ENSMUSP00000142222.1"; source "HAVANA"; tag "alternative_5_UTR";
chr1	HAVANA	exon	193174245	193174426	.	+	.	gene_id "ENSMUSG00000079144.7"; transcript_id "ENSMUST00000192189.1"; gene_type "protein_coding"; gene_status "KNOWN"; gene_name "A130010J15Rik"; transcript_type "protein_coding"; transcript_status "KNOWN"; transcript_name "A130010J15Rik-207"; exon_number "2"; exon_id "ENSMUSE00001343879.1"; talon_gene "3401"; talon_transcript "8449"; talon_exon "45037"; exon_status "KNOWN"; level "2"; protein_id "ENSMUSP00000142222.1"; source "HAVANA"; tag "alternative_5_UTR";
chr1	HAVANA	transcript	193173580	193176300	.	+	.	gene_id "ENSMUSG00000079144.7"; transcript_id "ENSMUST00000110831.3"; gene_name "A130010J15Rik"; gene_status "KNOWN"; gene_type "protein_coding"; transcript_type "protein_coding"; transcript_status "KNOWN"; transcript_name "A130010J15Rik-201"; talon_gene "3401"; talon_transcript "8450"; ccdsid "CCDS15633.1"; havana_transcript "OTTMUST00000128856.2"; level "2"; protein_id "ENSMUSP00000106455.2"; source "HAVANA"; tag "CCDS"; transcript_support_level "1";
chr1	HAVANA	exon	193173580	193173780	.	+	.	gene_id "ENSMUSG00000079144.7"; transcript_id "ENSMUST00000110831.3"; gene_type "protein_coding"; gene_status "KNOWN"; gene_name "A130010J15Rik"; transcript_type "protein_coding"; transcript_status "KNOWN"; transcript_name "A130010J15Rik-201"; exon_number "1"; exon_id "ENSMUSE00000685608.3"; talon_gene "3401"; talon_transcript "8450"; talon_exon "45038"; ccdsid "CCDS15633.1"; exon_status "KNOWN"; level "2"; protein_id "ENSMUSP00000106455.2"; source "HAVANA"; tag "CCDS";
chr1	HAVANA	exon	193174245	193176300	.	+	.	gene_id "ENSMUSG00000079144.7"; transcript_id "ENSMUST00000110831.3"; gene_type "protein_coding"; gene_status "KNOWN"; gene_name "A130010J15Rik"; transcript_type "protein_coding"; transcript_status "KNOWN"; transcript_name "A130010J15Rik-201"; exon_number "2"; exon_id "ENSMUSE00000851569.2"; talon_gene "3401"; talon_transcript "8450"; talon_exon "45040"; ccdsid "CCDS15633.1"; exon_status "KNOWN"; level "2"; protein_id "ENSMUSP00000106455.2"; source "HAVANA"; tag "CCDS";
chr1	HAVANA	transcript	193173744	193174595	.	+	.	gene_id "ENSMUSG00000079144.7"; transcript_id "ENSMUST00000193307.1"; gene_name "A130010J15Rik"; gene_status "KNOWN"; gene_type "protein_coding"; transcript_type "protein_coding"; transcript_status "KNOWN"; transcript_name "A130010J15Rik-208"; talon_gene "3401"; talon_transcript "8452"; havana_transcript "OTTMUST00000129127.2"; level "2"; protein_id "ENSMUSP00000142273.1"; source "HAVANA"; tag "mRNA_end_NF"; transcript_support_level "3";
chr1	HAVANA	exon	193173744	193174097	.	+	.	gene_id "ENSMUSG00000079144.7"; transcript_id "ENSMUST00000193307.1"; gene_type "protein_coding"; gene_status "KNOWN"; gene_name "A130010J15Rik"; transcript_type "protein_coding"; transcript_status "KNOWN"; transcript_name "A130010J15Rik-208"; exon_number "1"; exon_id "ENSMUSE00001338218.1"; talon_gene "3401"; talon_transcript "8452"; talon_exon "45043"; exon_status "KNOWN"; level "2"; protein_id "ENSMUSP00000142273.1"; source "HAVANA"; tag "mRNA_end_NF";
chr1	HAVANA	exon	193174245	193174595	.	+	.	gene_id "ENSMUSG00000079144.7"; transcript_id "ENSMUST00000193307.1"; gene_type "protein_coding"; gene_status "KNOWN"; gene_name "A130010J15Rik"; transcript_type "protein_coding"; transcript_status "KNOWN"; transcript_name "A130010J15Rik-208"; exon_number "2"; exon_id "ENSMUSE00000865760.2"; talon_gene "3401"; talon_transcript "8452"; talon_exon "45045"; exon_status "KNOWN"; level "2"; protein_id "ENSMUSP00000142273.1"; source "HAVANA"; tag "mRNA_end_NF";
chr1	HAVANA	gene	193175504	193201547	.	-	.	gene_id "ENSMUSG00000037318.10"; gene_name "Traf3ip3"; gene_status "KNOWN"; gene_type "protein_coding"; talon_gene "3402"; havana_gene "OTTMUSG00000027078.6"; level "1";
chr1	HAVANA	transcript	193175504	193201547	.	-	.	gene_id "ENSMUSG00000037318.10"; transcript_id "ENSMUST00000043550.10"; gene_name "Traf3ip3"; gene_status "KNOWN"; gene_type "protein_coding"; transcript_type "protein_coding"; transcript_status "KNOWN"; transcript_name "Traf3ip3-201"; talon_gene "3402"; talon_transcript "8455"; ccdsid "CCDS15634.1"; havana_transcript "OTTMUST00000066950.3"; level "2"; protein_id "ENSMUSP00000040977.4"; source "HAVANA"; tag "CCDS"; transcript_support_level "1";
chr1	HAVANA	exon	193201295	193201547	.	-	.	gene_id "ENSMUSG00000037318.10"; transcript_id "ENSMUST00000043550.10"; gene_type "protein_coding"; gene_status "KNOWN"; gene_name "Traf3ip3"; transcript_type "protein_coding"; transcript_status "KNOWN"; transcript_name "Traf3ip3-201"; exon_number "1"; exon_id "ENSMUSE00000862031.2"; talon_gene "3402"; talon_transcript "8455"; talon_exon "45075"; ccdsid "CCDS15634.1"; exon_status "KNOWN"; level "2"; protein_id "ENSMUSP00000141661.1"; source "HAVANA"; tag "not_organism_supported";
chr1	HAVANA	exon	193200893	193200998	.	-	.	gene_id "ENSMUSG00000037318.10"; transcript_id "ENSMUST00000043550.10"; gene_type "protein_coding"; gene_status "KNOWN"; gene_name "Traf3ip3"; transcript_type "protein_coding"; transcript_status "KNOWN"; transcript_name "Traf3ip3-201"; exon_number "2"; exon_id "ENSMUSE00000356061.3"; talon_gene "3402"; talon_transcript "8455"; talon_exon "45077"; ccdsid "CCDS15634.1"; exon_status "KNOWN"; level "2"; protein_id "ENSMUSP00000141661.1"; source "HAVANA"; tag "not_organism_supported";
chr1	HAVANA	exon	193197678	193198077	.	-	.	gene_id "ENSMUSG00000037318.10"; transcript_id "ENSMUST00000043550.10"; gene_type "protein_coding"; gene_status "KNOWN"; gene_name "Traf3ip3"; transcript_type "protein_coding"; transcript_status "KNOWN"; transcript_name "Traf3ip3-201"; exon_number "3"; exon_id "ENSMUSE00001260291.1"; talon_gene "3402"; talon_transcript "8455"; talon_exon "45048"; ccdsid "CCDS15634.1"; exon_status "KNOWN"; level "2"; protein_id "ENSMUSP00000141698.1"; source "HAVANA"; tag "CCDS";
chr1	HAVANA	exon	193195275	193195422	.	-	.	gene_id "ENSMUSG00000037318.10"; transcript_id "ENSMUST00000043550.10"; gene_type "protein_coding"; gene_status "KNOWN"; gene_name "Traf3ip3"; transcript_type "protein_coding"; transcript_status "KNOWN"; transcript_name "Traf3ip3-201"; exon_number "4"; exon_id "ENSMUSE00001214111.1"; talon_gene "3402"; talon_transcript "8455"; talon_exon "45050"; ccdsid "CCDS15634.1"; exon_status "KNOWN"; level "2"; protein_id "ENSMUSP00000141698.1"; source "HAVANA"; tag "CCDS";
chr1	HAVANA	exon	193195073	193195136	.	-	.	gene_id "ENSMUSG00000037318.10"; transcript_id "ENSMUST00000043550.10"; gene_type "protein_coding"; gene_status "KNOWN"; gene_name "Traf3ip3"; transcript_type "protein_coding"; transcript_status "KNOWN"; transcript_name "Traf3ip3-201"; exon_number "5"; exon_id "ENSMUSE00001231828.1"; talon_gene "3402"; talon_transcript "8455"; talon_exon "45052"; ccdsid "CCDS15634.1"; exon_status "KNOWN"; level "2"; protein_id "ENSMUSP00000141698.1"; source "HAVANA"; tag "CCDS";
chr1	HAVANA	exon	193194825	193194849	.	-	.	gene_id "ENSMUSG00000037318.10"; transcript_id "ENSMUST00000043550.10"; gene_type "protein_coding"; gene_status "KNOWN"; gene_name "Traf3ip3"; transcript_type "protein_coding"; transcript_status "KNOWN"; transcript_name "Traf3ip3-201"; exon_number "6"; exon_id "ENSMUSE00001225131.1"; talon_gene "3402"; talon_transcript "8455"; talon_exon "45054"; ccdsid "CCDS15634.1"; exon_status "KNOWN"; level "2"; protein_id "ENSMUSP00000141698.1"; source "HAVANA"; tag "CCDS";
chr1	HAVANA	exon	193194520	193194549	.	-	.	gene_id "ENSMUSG00000037318.10"; transcript_id "ENSMUST00000043550.10"; gene_type "protein_coding"; gene_status "KNOWN"; gene_name "Traf3ip3"; transcript_type "protein_coding"; transcript_status "KNOWN"; transcript_name "Traf3ip3-201"; exon_number "7"; exon_id "ENSMUSE00001205782.1"; talon_gene "3402"; talon_transcript "8455"; talon_exon "45056"; ccdsid "CCDS15634.1"; exon_status "KNOWN"; level "2"; protein_id "ENSMUSP00000141698.1"; source "HAVANA"; tag "CCDS";
chr1	HAVANA	exon	193194289	193194384	.	-	.	gene_id "ENSMUSG00000037318.10"; transcript_id "ENSMUST00000043550.10"; gene_type "protein_coding"; gene_status "KNOWN"; gene_name "Traf3ip3"; transcript_type "protein_coding"; transcript_status "KNOWN"; transcript_name "Traf3ip3-201"; exon_number "8"; exon_id "ENSMUSE00001275019.1"; talon_gene "3402"; talon_transcript "8455"; talon_exon "45058"; ccdsid "CCDS15634.1"; exon_status "KNOWN"; level "2"; protein_id "ENSMUSP00000141698.1"; source "HAVANA"; tag "CCDS";
chr1	HAVANA	exon	193187099	193187170	.	-	.	gene_id "ENSMUSG00000037318.10"; transcript_id "ENSMUST00000043550.10"; gene_type "protein_coding"; gene_status "KNOWN"; gene_name "Traf3ip3"; transcript_type "protein_coding"; transcript_status "KNOWN"; transcript_name "Traf3ip3-201"; exon_number "9"; exon_id "ENSMUSE00001292980.1"; talon_gene "3402"; talon_transcript "8455"; talon_exon "45060"; ccdsid "CCDS15634.1"; exon_status "KNOWN"; level "2"; protein_id "ENSMUSP00000141698.1"; source "HAVANA"; tag "CCDS";
chr1	HAVANA	exon	193184794	193184934	.	-	.	gene_id "ENSMUSG00000037318.10"; transcript_id "ENSMUST00000043550.10"; gene_type "protein_coding"; gene_status "KNOWN"; gene_name "Traf3ip3"; transcript_type "protein_coding"; transcript_status "KNOWN"; transcript_name "Traf3ip3-201"; exon_number "10"; exon_id "ENSMUSE00001253935.1"; talon_gene "3402"; talon_transcript "8455"; talon_exon "45062"; ccdsid "CCDS15634.1"; exon_status "KNOWN"; level "2"; protein_id "ENSMUSP00000141698.1"; source "HAVANA"; tag "CCDS";
chr1	HAVANA	exon	193184467	193184604	.	-	.	gene_id "ENSMUSG00000037318.10"; transcript_id "ENSMUST00000043550.10"; gene_type "protein_coding"; gene_status "KNOWN"; gene_name "Traf3ip3"; transcript_type "protein_coding"; transcript_status "KNOWN"; transcript_name "Traf3ip3-201"; exon_number "11"; exon_id "ENSMUSE00001247093.1"; talon_gene "3402"; talon_transcript "8455"; talon_exon "45064"; ccdsid "CCDS15634.1"; exon_status "KNOWN"; level "2"; protein_id "ENSMUSP00000141698.1"; source "HAVANA"; tag "CCDS";
chr1	HAVANA	exon	193181882	193182017	.	-	.	gene_id "ENSMUSG00000037318.10"; transcript_id "ENSMUST00000043550.10"; gene_type "protein_coding"; gene_status "KNOWN"; gene_name "Traf3ip3"; transcript_type "protein_coding"; transcript_status "KNOWN"; transcript_name "Traf3ip3-201"; exon_number "12"; exon_id "ENSMUSE00001244527.1"; talon_gene "3402"; talon_transcript "8455"; talon_exon "45066"; ccdsid "CCDS15634.1"; exon_status "KNOWN"; level "2"; protein_id "ENSMUSP00000141698.1"; source "HAVANA"; tag "CCDS";
chr1	HAVANA	exon	193181306	193181368	.	-	.	gene_id "ENSMUSG00000037318.10"; transcript_id "ENSMUST00000043550.10"; gene_type "protein_coding"; gene_status "KNOWN"; gene_name "Traf3ip3"; transcript_type "protein_coding"; transcript_status "KNOWN"; transcript_name "Traf3ip3-201"; exon_number "13"; exon_id "ENSMUSE00001277043.1"; talon_gene "3402"; talon_transcript "8455"; talon_exon "45068"; ccdsid "CCDS15634.1"; exon_status "KNOWN"; level "2"; protein_id "ENSMUSP00000141698.1"; source "HAVANA"; tag "CCDS";
chr1	HAVANA	exon	193179493	193179549	.	-	.	gene_id "ENSMUSG00000037318.10"; transcript_id "ENSMUST00000043550.10"; gene_type "protein_coding"; gene_status "KNOWN"; gene_name "Traf3ip3"; transcript_type "protein_coding"; transcript_status "KNOWN"; transcript_name "Traf3ip3-201"; exon_number "14"; exon_id "ENSMUSE00000284642.1"; talon_gene "3402"; talon_transcript "8455"; talon_exon "45070"; ccdsid "CCDS15634.1"; exon_status "KNOWN"; level "2"; protein_id "ENSMUSP00000141698.1"; source "HAVANA"; tag "CCDS";
chr1	HAVANA	exon	193178164	193178300	.	-	.	gene_id "ENSMUSG00000037318.10"; transcript_id "ENSMUST00000043550.10"; gene_type "protein_coding"; gene_status "KNOWN"; gene_name "Traf3ip3"; transcript_type "protein_coding"; transcript_status "KNOWN"; transcript_name "Traf3ip3-201"; exon_number "15"; exon_id "ENSMUSE00000361250.2"; talon_gene "3402"; talon_transcript "8455"; talon_exon "45072"; ccdsid "CCDS15634.1"; exon_status "KNOWN"; level "2"; protein_id "ENSMUSP00000141698.1"; source "HAVANA"; tag "CCDS";
chr1	HAVANA	exon	193175504	193175759	.	-	.	gene_id "ENSMUSG00000037318.10"; transcript_id "ENSMUST00000043550.10"; gene_type "protein_coding"; gene_status "KNOWN"; gene_name "Traf3ip3"; transcript_type "protein_coding"; transcript_status "KNOWN"; transcript_name "Traf3ip3-201"; exon_number "16"; exon_id "ENSMUSE00000369999.4"; talon_gene "3402"; talon_transcript "8455"; talon_exon "45086"; ccdsid "CCDS15634.1"; exon_status "KNOWN"; level "2"; protein_id "ENSMUSP00000040977.4"; source "HAVANA"; tag "CCDS";
chr1	HAVANA	gene	193221634	193264075	.	-	.	gene_id "ENSMUSG00000016194.14"; gene_name "Hsd11b1"; gene_status "KNOWN"; gene_type "protein_coding"; talon_gene "3406"; havana_gene "OTTMUSG00000030692.6"; level "1"; tag "overlapping_locus";
chr1	HAVANA	transcript	193221634	193242629	.	-	.	gene_id "ENSMUSG00000016194.14"; transcript_id "ENSMUST00000016338.14"; gene_name "Hsd11b1"; gene_status "KNOWN"; gene_type "protein_coding"; transcript_type "protein_coding"; transcript_status "KNOWN"; transcript_name "Hsd11b1-201"; talon_gene "3406"; talon_transcript "8477"; ccdsid "CCDS15635.1"; havana_transcript "OTTMUST00000075989.4"; level "2"; protein_id "ENSMUSP00000016338.8"; source "HAVANA"; tag "CCDS"; transcript_support_level "1";
chr1	HAVANA	exon	193242175	193242629	.	-	.	gene_id "ENSMUSG00000016194.14"; transcript_id "ENSMUST00000016338.14"; gene_type "protein_coding"; gene_status "KNOWN"; gene_name "Hsd11b1"; transcript_type "protein_coding"; transcript_status "KNOWN"; transcript_name "Hsd11b1-201"; exon_number "1"; exon_id "ENSMUSE00000853568.2"; talon_gene "3406"; talon_transcript "8477"; talon_exon "45202"; ccdsid "CCDS15635.1"; exon_status "KNOWN"; level "2"; protein_id "ENSMUSP00000016338.8"; source "HAVANA"; tag "CCDS";
chr1	HAVANA	exon	193241332	193241462	.	-	.	gene_id "ENSMUSG00000016194.14"; transcript_id "ENSMUST00000016338.14"; gene_type "protein_coding"; gene_status "KNOWN"; gene_name "Hsd11b1"; transcript_type "protein_coding"; transcript_status "KNOWN"; transcript_name "Hsd11b1-201"; exon_number "2"; exon_id "ENSMUSE00000134156.1"; talon_gene "3406"; talon_transcript "8477"; talon_exon "45204"; ccdsid "CCDS15635.1"; exon_status "KNOWN"; level "2"; protein_id "ENSMUSP00000016338.8"; source "HAVANA"; tag "CCDS";
chr1	HAVANA	exon	193240527	193240638	.	-	.	gene_id "ENSMUSG00000016194.14"; transcript_id "ENSMUST00000016338.14"; gene_type "protein_coding"; gene_status "KNOWN"; gene_name "Hsd11b1"; transcript_type "protein_coding"; transcript_status "KNOWN"; transcript_name "Hsd11b1-201"; exon_number "3"; exon_id "ENSMUSE00001341737.1"; talon_gene "3406"; talon_transcript "8477"; talon_exon "45206"; ccdsid "CCDS15635.1"; exon_status "KNOWN"; level "2"; protein_id "ENSMUSP00000016338.8"; source "HAVANA"; tag "CCDS";
chr1	HAVANA	exon	193240231	193240416	.	-	.	gene_id "ENSMUSG00000016194.14"; transcript_id "ENSMUST00000016338.14"; gene_type "protein_coding"; gene_status "KNOWN"; gene_name "Hsd11b1"; transcript_type "protein_coding"; transcript_status "KNOWN"; transcript_name "Hsd11b1-201"; exon_number "4"; exon_id "ENSMUSE00001337115.1"; talon_gene "3406"; talon_transcript "8477"; talon_exon "45208"; ccdsid "CCDS15635.1"; exon_status "KNOWN"; level "2"; protein_id "ENSMUSP00000016338.8"; source "HAVANA"; tag "CCDS";
chr1	HAVANA	exon	193223622	193223765	.	-	.	gene_id "ENSMUSG00000016194.14"; transcript_id "ENSMUST00000016338.14"; gene_type "protein_coding"; gene_status "KNOWN"; gene_name "Hsd11b1"; transcript_type "protein_coding"; transcript_status "KNOWN"; transcript_name "Hsd11b1-201"; exon_number "5"; exon_id "ENSMUSE00000284544.1"; talon_gene "3406"; talon_transcript "8477"; talon_exon "45210"; ccdsid "CCDS15635.1"; exon_status "KNOWN"; level "2"; protein_id "ENSMUSP00000016338.8"; source "HAVANA"; tag "CCDS";
chr1	HAVANA	exon	193221634	193222228	.	-	.	gene_id "ENSMUSG00000016194.14"; transcript_id "ENSMUST00000016338.14"; gene_type "protein_coding"; gene_status "KNOWN"; gene_name "Hsd11b1"; transcript_type "protein_coding"; transcript_status "KNOWN"; transcript_name "Hsd11b1-201"; exon_number "6"; exon_id "ENSMUSE00000861704.2"; talon_gene "3406"; talon_transcript "8477"; talon_exon "45212"; ccdsid "CCDS15635.1"; exon_status "KNOWN"; level "2"; protein_id "ENSMUSP00000016338.8"; source "HAVANA"; tag "CCDS";
chr1	HAVANA	transcript	193221682	193241598	.	-	.	gene_id "ENSMUSG00000016194.14"; transcript_id "ENSMUST00000160929.7"; gene_name "Hsd11b1"; gene_status "KNOWN"; gene_type "protein_coding"; transcript_type "protein_coding"; transcript_status "KNOWN"; transcript_name "Hsd11b1-203"; talon_gene "3406"; talon_transcript "8478"; havana_transcript "OTTMUST00000075990.2"; level "2"; protein_id "ENSMUSP00000123849.1"; source "HAVANA"; tag "basic"; transcript_support_level "1";
chr1	HAVANA	exon	193241332	193241598	.	-	.	gene_id "ENSMUSG00000016194.14"; transcript_id "ENSMUST00000160929.7"; gene_type "protein_coding"; gene_status "KNOWN"; gene_name "Hsd11b1"; transcript_type "protein_coding"; transcript_status "KNOWN"; transcript_name "Hsd11b1-203"; exon_number "1"; exon_id "ENSMUSE00000861150.2"; talon_gene "3406"; talon_transcript "8478"; talon_exon "45213"; exon_status "KNOWN"; level "2"; protein_id "ENSMUSP00000123849.1"; source "HAVANA"; tag "basic";
chr1	HAVANA	exon	193240527	193240638	.	-	.	gene_id "ENSMUSG00000016194.14"; transcript_id "ENSMUST00000160929.7"; gene_type "protein_coding"; gene_status "KNOWN"; gene_name "Hsd11b1"; transcript_type "protein_coding"; transcript_status "KNOWN"; transcript_name "Hsd11b1-203"; exon_number "2"; exon_id "ENSMUSE00001341737.1"; talon_gene "3406"; talon_transcript "8478"; talon_exon "45206"; ccdsid "CCDS15635.1"; exon_status "KNOWN"; level "2"; protein_id "ENSMUSP00000016338.8"; source "HAVANA"; tag "CCDS";
chr1	HAVANA	exon	193240231	193240416	.	-	.	gene_id "ENSMUSG00000016194.14"; transcript_id "ENSMUST00000160929.7"; gene_type "protein_coding"; gene_status "KNOWN"; gene_name "Hsd11b1"; transcript_type "protein_coding"; transcript_status "KNOWN"; transcript_name "Hsd11b1-203"; exon_number "3"; exon_id "ENSMUSE00001337115.1"; talon_gene "3406"; talon_transcript "8478"; talon_exon "45208"; ccdsid "CCDS15635.1"; exon_status "KNOWN"; level "2"; protein_id "ENSMUSP00000016338.8"; source "HAVANA"; tag "CCDS";
chr1	HAVANA	exon	193223622	193223765	.	-	.	gene_id "ENSMUSG00000016194.14"; transcript_id "ENSMUST00000160929.7"; gene_type "protein_coding"; gene_status "KNOWN"; gene_name "Hsd11b1"; transcript_type "protein_coding"; transcript_status "KNOWN"; transcript_name "Hsd11b1-203"; exon_number "4"; exon_id "ENSMUSE00000284544.1"; talon_gene "3406"; talon_transcript "8478"; talon_exon "45210"; ccdsid "CCDS15635.1"; exon_status "KNOWN"; level "2"; protein_id "ENSMUSP00000016338.8"; source "HAVANA"; tag "CCDS";
chr1	HAVANA	exon	193221682	193222228	.	-	.	gene_id "ENSMUSG00000016194.14"; transcript_id "ENSMUST00000160929.7"; gene_type "protein_coding"; gene_status "KNOWN"; gene_name "Hsd11b1"; transcript_type "protein_coding"; transcript_status "KNOWN"; transcript_name "Hsd11b1-203"; exon_number "5"; exon_id "ENSMUSE00000864638.2"; talon_gene "3406"; talon_transcript "8478"; talon_exon "45214"; exon_status "KNOWN"; level "2"; protein_id "ENSMUSP00000123849.1"; source "HAVANA"; tag "basic";
chr1	HAVANA	transcript	193221689	193264075	.	-	.	gene_id "ENSMUSG00000016194.14"; transcript_id "ENSMUST00000161737.7"; gene_name "Hsd11b1"; gene_status "KNOWN"; gene_type "protein_coding"; transcript_type "protein_coding"; transcript_status "KNOWN"; transcript_name "Hsd11b1-205"; talon_gene "3406"; talon_transcript "8479"; ccdsid "CCDS15635.1"; havana_transcript "OTTMUST00000075988.4"; level "2"; protein_id "ENSMUSP00000125620.1"; source "HAVANA"; tag "CCDS"; transcript_support_level "1";
chr1	HAVANA	exon	193263948	193264075	.	-	.	gene_id "ENSMUSG00000016194.14"; transcript_id "ENSMUST00000161737.7"; gene_type "protein_coding"; gene_status "KNOWN"; gene_name "Hsd11b1"; transcript_type "protein_coding"; transcript_status "KNOWN"; transcript_name "Hsd11b1-205"; exon_number "1"; exon_id "ENSMUSE00000854733.2"; talon_gene "3406"; talon_transcript "8479"; talon_exon "45215"; ccdsid "CCDS15635.1"; exon_status "KNOWN"; level "2"; protein_id "ENSMUSP00000125620.1"; source "HAVANA"; tag "CCDS";
chr1	HAVANA	exon	193242175	193242288	.	-	.	gene_id "ENSMUSG00000016194.14"; transcript_id "ENSMUST00000161737.7"; gene_type "protein_coding"; gene_status "KNOWN"; gene_name "Hsd11b1"; transcript_type "protein_coding"; transcript_status "KNOWN"; transcript_name "Hsd11b1-205"; exon_number "2"; exon_id "ENSMUSE00001343538.1"; talon_gene "3406"; talon_transcript "8479"; talon_exon "45217"; ccdsid "CCDS15635.1"; exon_status "KNOWN"; level "2"; protein_id "ENSMUSP00000125620.1"; source "HAVANA"; tag "CCDS";
chr1	HAVANA	exon	193241332	193241462	.	-	.	gene_id "ENSMUSG00000016194.14"; transcript_id "ENSMUST00000161737.7"; gene_type "protein_coding"; gene_status "KNOWN"; gene_name "Hsd11b1"; transcript_type "protein_coding"; transcript_status "KNOWN"; transcript_name "Hsd11b1-205"; exon_number "3"; exon_id "ENSMUSE00000134156.1"; talon_gene "3406"; talon_transcript "8479"; talon_exon "45204"; ccdsid "CCDS15635.1"; exon_status "KNOWN"; level "2"; protein_id "ENSMUSP00000016338.8"; source "HAVANA"; tag "CCDS";
chr1	HAVANA	exon	193240527	193240638	.	-	.	gene_id "ENSMUSG00000016194.14"; transcript_id "ENSMUST00000161737.7"; gene_type "protein_coding"; gene_status "KNOWN"; gene_name "Hsd11b1"; transcript_type "protein_coding"; transcript_status "KNOWN"; transcript_name "Hsd11b1-205"; exon_number "4"; exon_id "ENSMUSE00001341737.1"; talon_gene "3406"; talon_transcript "8479"; talon_exon "45206"; ccdsid "CCDS15635.1"; exon_status "KNOWN"; level "2"; protein_id "ENSMUSP00000016338.8"; source "HAVANA"; tag "CCDS";
chr1	HAVANA	exon	193240231	193240416	.	-	.	gene_id "ENSMUSG00000016194.14"; transcript_id "ENSMUST00000161737.7"; gene_type "protein_coding"; gene_status "KNOWN"; gene_name "Hsd11b1"; transcript_type "protein_coding"; transcript_status "KNOWN"; transcript_name "Hsd11b1-205"; exon_number "5"; exon_id "ENSMUSE00001337115.1"; talon_gene "3406"; talon_transcript "8479"; talon_exon "45208"; ccdsid "CCDS15635.1"; exon_status "KNOWN"; level "2"; protein_id "ENSMUSP00000016338.8"; source "HAVANA"; tag "CCDS";
chr1	HAVANA	exon	193223622	193223765	.	-	.	gene_id "ENSMUSG00000016194.14"; transcript_id "ENSMUST00000161737.7"; gene_type "protein_coding"; gene_status "KNOWN"; gene_name "Hsd11b1"; transcript_type "protein_coding"; transcript_status "KNOWN"; transcript_name "Hsd11b1-205"; exon_number "6"; exon_id "ENSMUSE00000284544.1"; talon_gene "3406"; talon_transcript "8479"; talon_exon "45210"; ccdsid "CCDS15635.1"; exon_status "KNOWN"; level "2"; protein_id "ENSMUSP00000016338.8"; source "HAVANA"; tag "CCDS";
chr1	HAVANA	exon	193221689	193222228	.	-	.	gene_id "ENSMUSG00000016194.14"; transcript_id "ENSMUST00000161737.7"; gene_type "protein_coding"; gene_status "KNOWN"; gene_name "Hsd11b1"; transcript_type "protein_coding"; transcript_status "KNOWN"; transcript_name "Hsd11b1-205"; exon_number "7"; exon_id "ENSMUSE00000859515.2"; talon_gene "3406"; talon_transcript "8479"; talon_exon "45218"; ccdsid "CCDS15635.1"; exon_status "KNOWN"; level "2"; protein_id "ENSMUSP00000125620.1"; source "HAVANA"; tag "CCDS";
chr1	HAVANA	gene	193272161	193273217	.	-	.	gene_id "ENSMUSG00000009633.3"; gene_name "G0s2"; gene_status "KNOWN"; gene_type "protein_coding"; talon_gene "3408"; havana_gene "OTTMUSG00000050857.2"; level "2";
chr1	HAVANA	transcript	193272161	193273217	.	-	.	gene_id "ENSMUSG00000009633.3"; transcript_id "ENSMUST00000009777.3"; gene_name "G0s2"; gene_status "KNOWN"; gene_type "protein_coding"; transcript_type "protein_coding"; transcript_status "KNOWN"; transcript_name "G0s2-201"; talon_gene "3408"; talon_transcript "8485"; ccdsid "CCDS15636.1"; havana_transcript "OTTMUST00000128865.2"; level "2"; protein_id "ENSMUSP00000009777.2"; source "HAVANA"; tag "CCDS"; transcript_support_level "1";
chr1	HAVANA	exon	193272989	193273217	.	-	.	gene_id "ENSMUSG00000009633.3"; transcript_id "ENSMUST00000009777.3"; gene_type "protein_coding"; gene_status "KNOWN"; gene_name "G0s2"; transcript_type "protein_coding"; transcript_status "KNOWN"; transcript_name "G0s2-201"; exon_number "1"; exon_id "ENSMUSE00000336892.4"; talon_gene "3408"; talon_transcript "8485"; talon_exon "45230"; ccdsid "CCDS15636.1"; exon_status "KNOWN"; level "2"; protein_id "ENSMUSP00000009777.2"; source "HAVANA"; tag "CCDS";
chr1	HAVANA	exon	193272161	193272802	.	-	.	gene_id "ENSMUSG00000009633.3"; transcript_id "ENSMUST00000009777.3"; gene_type "protein_coding"; gene_status "KNOWN"; gene_name "G0s2"; transcript_type "protein_coding"; transcript_status "KNOWN"; transcript_name "G0s2-201"; exon_number "2"; exon_id "ENSMUSE00000161372.2"; talon_gene "3408"; talon_transcript "8485"; talon_exon "45232"; ccdsid "CCDS15636.1"; exon_status "KNOWN"; level "2"; protein_id "ENSMUSP00000009777.2"; source "HAVANA"; tag "CCDS";
chr1	HAVANA	gene	193346346	193370298	.	-	.	gene_id "ENSMUSG00000016179.11"; gene_name "Camk1g"; gene_status "KNOWN"; gene_type "protein_coding"; talon_gene "3411"; havana_gene "OTTMUSG00000035816.3"; level "1";
chr1	HAVANA	transcript	193346346	193370298	.	-	.	gene_id "ENSMUSG00000016179.11"; transcript_id "ENSMUST00000016323.10"; gene_name "Camk1g"; gene_status "KNOWN"; gene_type "protein_coding"; transcript_type "protein_coding"; transcript_status "KNOWN"; transcript_name "Camk1g-201"; talon_gene "3411"; talon_transcript "8489"; ccdsid "CCDS15638.1"; havana_transcript "OTTMUST00000091733.2"; level "2"; protein_id "ENSMUSP00000016323.4"; source "HAVANA"; tag "CCDS"; transcript_support_level "1";
chr1	HAVANA	exon	193370175	193370298	.	-	.	gene_id "ENSMUSG00000016179.11"; transcript_id "ENSMUST00000016323.10"; gene_type "protein_coding"; gene_status "KNOWN"; gene_name "Camk1g"; transcript_type "protein_coding"; transcript_status "KNOWN"; transcript_name "Camk1g-201"; exon_number "1"; exon_id "ENSMUSE00000418533.5"; talon_gene "3411"; talon_transcript "8489"; talon_exon "45260"; ccdsid "CCDS15638.1"; exon_status "KNOWN"; level "2"; protein_id "ENSMUSP00000016323.4"; source "HAVANA"; tag "CCDS";
chr1	HAVANA	exon	193362013	193362133	.	-	.	gene_id "ENSMUSG00000016179.11"; transcript_id "ENSMUST00000016323.10"; gene_type "protein_coding"; gene_status "KNOWN"; gene_name "Camk1g"; transcript_type "protein_coding"; transcript_status "KNOWN"; transcript_name "Camk1g-201"; exon_number "2"; exon_id "ENSMUSE00000284046.1"; talon_gene "3411"; talon_transcript "8489"; talon_exon "45239"; ccdsid "CCDS15638.1"; exon_status "KNOWN"; level "2"; protein_id "ENSMUSP00000128143.1"; source "HAVANA"; tag "basic";
chr1	HAVANA	exon	193359719	193359847	.	-	.	gene_id "ENSMUSG00000016179.11"; transcript_id "ENSMUST00000016323.10"; gene_type "protein_coding"; gene_status "KNOWN"; gene_name "Camk1g"; transcript_type "protein_coding"; transcript_status "KNOWN"; transcript_name "Camk1g-201"; exon_number "3"; exon_id "ENSMUSE00001256541.1"; talon_gene "3411"; talon_transcript "8489"; talon_exon "45241"; ccdsid "CCDS15638.1"; exon_status "KNOWN"; level "2"; protein_id "ENSMUSP00000128143.1"; source "HAVANA"; tag "basic";
chr1	HAVANA	exon	193356317	193356391	.	-	.	gene_id "ENSMUSG00000016179.11"; transcript_id "ENSMUST00000016323.10"; gene_type "protein_coding"; gene_status "KNOWN"; gene_name "Camk1g"; transcript_type "protein_coding"; transcript_status "KNOWN"; transcript_name "Camk1g-201"; exon_number "4"; exon_id "ENSMUSE00001309516.1"; talon_gene "3411"; talon_transcript "8489"; talon_exon "45243"; ccdsid "CCDS15638.1"; exon_status "KNOWN"; level "2"; protein_id "ENSMUSP00000128143.1"; source "HAVANA"; tag "basic";
chr1	HAVANA	exon	193354956	193355094	.	-	.	gene_id "ENSMUSG00000016179.11"; transcript_id "ENSMUST00000016323.10"; gene_type "protein_coding"; gene_status "KNOWN"; gene_name "Camk1g"; transcript_type "protein_coding"; transcript_status "KNOWN"; transcript_name "Camk1g-201"; exon_number "5"; exon_id "ENSMUSE00001256004.1"; talon_gene "3411"; talon_transcript "8489"; talon_exon "45245"; ccdsid "CCDS15638.1"; exon_status "KNOWN"; level "2"; protein_id "ENSMUSP00000128143.1"; source "HAVANA"; tag "basic";
chr1	HAVANA	exon	193353992	193354115	.	-	.	gene_id "ENSMUSG00000016179.11"; transcript_id "ENSMUST00000016323.10"; gene_type "protein_coding"; gene_status "KNOWN"; gene_name "Camk1g"; transcript_type "protein_coding"; transcript_status "KNOWN"; transcript_name "Camk1g-201"; exon_number "6"; exon_id "ENSMUSE00000161366.1"; talon_gene "3411"; talon_transcript "8489"; talon_exon "45247"; ccdsid "CCDS15638.1"; exon_status "KNOWN"; level "2"; protein_id "ENSMUSP00000128143.1"; source "HAVANA"; tag "basic";
chr1	HAVANA	exon	193352368	193352443	.	-	.	gene_id "ENSMUSG00000016179.11"; transcript_id "ENSMUST00000016323.10"; gene_type "protein_coding"; gene_status "KNOWN"; gene_name "Camk1g"; transcript_type "protein_coding"; transcript_status "KNOWN"; transcript_name "Camk1g-201"; exon_number "7"; exon_id "ENSMUSE00000161367.1"; talon_gene "3411"; talon_transcript "8489"; talon_exon "45249"; ccdsid "CCDS15638.1"; exon_status "KNOWN"; level "2"; protein_id "ENSMUSP00000128143.1"; source "HAVANA"; tag "basic";
chr1	HAVANA	exon	193350990	193351102	.	-	.	gene_id "ENSMUSG00000016179.11"; transcript_id "ENSMUST00000016323.10"; gene_type "protein_coding"; gene_status "KNOWN"; gene_name "Camk1g"; transcript_type "protein_coding"; transcript_status "KNOWN"; transcript_name "Camk1g-201"; exon_number "8"; exon_id "ENSMUSE00000533198.1"; talon_gene "3411"; talon_transcript "8489"; talon_exon "45251"; ccdsid "CCDS15638.1"; exon_status "KNOWN"; level "2"; protein_id "ENSMUSP00000128143.1"; source "HAVANA"; tag "basic";
chr1	HAVANA	exon	193350275	193350353	.	-	.	gene_id "ENSMUSG00000016179.11"; transcript_id "ENSMUST00000016323.10"; gene_type "protein_coding"; gene_status "KNOWN"; gene_name "Camk1g"; transcript_type "protein_coding"; transcript_status "KNOWN"; transcript_name "Camk1g-201"; exon_number "9"; exon_id "ENSMUSE00000161362.1"; talon_gene "3411"; talon_transcript "8489"; talon_exon "45253"; ccdsid "CCDS15638.1"; exon_status "KNOWN"; level "2"; protein_id "ENSMUSP00000128143.1"; source "HAVANA"; tag "basic";
chr1	HAVANA	exon	193348719	193348806	.	-	.	gene_id "ENSMUSG00000016179.11"; transcript_id "ENSMUST00000016323.10"; gene_type "protein_coding"; gene_status "KNOWN"; gene_name "Camk1g"; transcript_type "protein_coding"; transcript_status "KNOWN"; transcript_name "Camk1g-201"; exon_number "10"; exon_id "ENSMUSE00000161369.1"; talon_gene "3411"; talon_transcript "8489"; talon_exon "45255"; ccdsid "CCDS15638.1"; exon_status "KNOWN"; level "2"; protein_id "ENSMUSP00000128143.1"; source "HAVANA"; tag "basic";
chr1	HAVANA	exon	193348057	193348484	.	-	.	gene_id "ENSMUSG00000016179.11"; transcript_id "ENSMUST00000016323.10"; gene_type "protein_coding"; gene_status "KNOWN"; gene_name "Camk1g"; transcript_type "protein_coding"; transcript_status "KNOWN"; transcript_name "Camk1g-201"; exon_number "11"; exon_id "ENSMUSE00000161368.1"; talon_gene "3411"; talon_transcript "8489"; talon_exon "45262"; ccdsid "CCDS15638.1"; exon_status "KNOWN"; level "2"; protein_id "ENSMUSP00000016323.4"; source "HAVANA"; tag "CCDS";
chr1	HAVANA	exon	193347332	193347447	.	-	.	gene_id "ENSMUSG00000016179.11"; transcript_id "ENSMUST00000016323.10"; gene_type "protein_coding"; gene_status "KNOWN"; gene_name "Camk1g"; transcript_type "protein_coding"; transcript_status "KNOWN"; transcript_name "Camk1g-201"; exon_number "12"; exon_id "ENSMUSE00001292941.1"; talon_gene "3411"; talon_transcript "8489"; talon_exon "45257"; ccdsid "CCDS15638.1"; exon_status "KNOWN"; level "2"; protein_id "ENSMUSP00000128143.1"; source "HAVANA"; tag "basic";
chr1	HAVANA	exon	193346346	193347202	.	-	.	gene_id "ENSMUSG00000016179.11"; transcript_id "ENSMUST00000016323.10"; gene_type "protein_coding"; gene_status "KNOWN"; gene_name "Camk1g"; transcript_type "protein_coding"; transcript_status "KNOWN"; transcript_name "Camk1g-201"; exon_number "13"; exon_id "ENSMUSE00001276037.1"; talon_gene "3411"; talon_transcript "8489"; talon_exon "45259"; ccdsid "CCDS15638.1"; exon_status "KNOWN"; level "2"; protein_id "ENSMUSP00000128143.1"; source "HAVANA"; tag "basic";
chr1	HAVANA	gene	194619825	194816869	.	+	.	gene_id "ENSMUSG00000026640.12"; gene_name "Plxna2"; gene_status "KNOWN"; gene_type "protein_coding"; talon_gene "3419"; havana_gene "OTTMUSG00000017321.4"; level "2"; tag "overlapping_locus";
chr1	HAVANA	transcript	194619825	194816869	.	+	.	gene_id "ENSMUSG00000026640.12"; transcript_id "ENSMUST00000027952.11"; gene_name "Plxna2"; gene_status "KNOWN"; gene_type "protein_coding"; transcript_type "protein_coding"; transcript_status "KNOWN"; transcript_name "Plxna2-201"; talon_gene "3419"; talon_transcript "8500"; ccdsid "CCDS35827.1"; havana_transcript "OTTMUST00000042096.3"; level "2"; protein_id "ENSMUSP00000027952.5"; source "HAVANA"; tag "CCDS"; transcript_support_level "1";
chr1	HAVANA	exon	194619825	194620397	.	+	.	gene_id "ENSMUSG00000026640.12"; transcript_id "ENSMUST00000027952.11"; gene_type "protein_coding"; gene_status "KNOWN"; gene_name "Plxna2"; transcript_type "protein_coding"; transcript_status "KNOWN"; transcript_name "Plxna2-201"; exon_number "1"; exon_id "ENSMUSE00000464628.4"; talon_gene "3419"; talon_transcript "8500"; talon_exon "45288"; ccdsid "CCDS35827.1"; exon_status "KNOWN"; level "2"; protein_id "ENSMUSP00000027952.5"; source "HAVANA"; tag "CCDS";
chr1	HAVANA	exon	194643686	194644947	.	+	.	gene_id "ENSMUSG00000026640.12"; transcript_id "ENSMUST00000027952.11"; gene_type "protein_coding"; gene_status "KNOWN"; gene_name "Plxna2"; transcript_type "protein_coding"; transcript_status "KNOWN"; transcript_name "Plxna2-201"; exon_number "2"; exon_id "ENSMUSE00000350240.4"; talon_gene "3419"; talon_transcript "8500"; talon_exon "45290"; ccdsid "CCDS35827.1"; exon_status "KNOWN"; level "2"; protein_id "ENSMUSP00000027952.5"; source "HAVANA"; tag "CCDS";
chr1	HAVANA	exon	194649456	194649638	.	+	.	gene_id "ENSMUSG00000026640.12"; transcript_id "ENSMUST00000027952.11"; gene_type "protein_coding"; gene_status "KNOWN"; gene_name "Plxna2"; transcript_type "protein_coding"; transcript_status "KNOWN"; transcript_name "Plxna2-201"; exon_number "3"; exon_id "ENSMUSE00001225257.1"; talon_gene "3419"; talon_transcript "8500"; talon_exon "45292"; ccdsid "CCDS35827.1"; exon_status "KNOWN"; level "2"; protein_id "ENSMUSP00000027952.5"; source "HAVANA"; tag "CCDS";
chr1	HAVANA	exon	194712184	194712318	.	+	.	gene_id "ENSMUSG00000026640.12"; transcript_id "ENSMUST00000027952.11"; gene_type "protein_coding"; gene_status "KNOWN"; gene_name "Plxna2"; transcript_type "protein_coding"; transcript_status "KNOWN"; transcript_name "Plxna2-201"; exon_number "4"; exon_id "ENSMUSE00000161386.3"; talon_gene "3419"; talon_transcript "8500"; talon_exon "45294"; ccdsid "CCDS35827.1"; exon_status "KNOWN"; level "2"; protein_id "ENSMUSP00000027952.5"; source "HAVANA"; tag "CCDS";
chr1	HAVANA	exon	194746130	194746230	.	+	.	gene_id "ENSMUSG00000026640.12"; transcript_id "ENSMUST00000027952.11"; gene_type "protein_coding"; gene_status "KNOWN"; gene_name "Plxna2"; transcript_type "protein_coding"; transcript_status "KNOWN"; transcript_name "Plxna2-201"; exon_number "5"; exon_id "ENSMUSE00000161385.3"; talon_gene "3419"; talon_transcript "8500"; talon_exon "45296"; ccdsid "CCDS35827.1"; exon_status "KNOWN"; level "2"; protein_id "ENSMUSP00000027952.5"; source "HAVANA"; tag "CCDS";
chr1	HAVANA	exon	194749312	194749435	.	+	.	gene_id "ENSMUSG00000026640.12"; transcript_id "ENSMUST00000027952.11"; gene_type "protein_coding"; gene_status "KNOWN"; gene_name "Plxna2"; transcript_type "protein_coding"; transcript_status "KNOWN"; transcript_name "Plxna2-201"; exon_number "6"; exon_id "ENSMUSE00000161381.3"; talon_gene "3419"; talon_transcript "8500"; talon_exon "45298"; ccdsid "CCDS35827.1"; exon_status "KNOWN"; level "2"; protein_id "ENSMUSP00000027952.5"; source "HAVANA"; tag "CCDS";
chr1	HAVANA	exon	194751376	194751529	.	+	.	gene_id "ENSMUSG00000026640.12"; transcript_id "ENSMUST00000027952.11"; gene_type "protein_coding"; gene_status "KNOWN"; gene_name "Plxna2"; transcript_type "protein_coding"; transcript_status "KNOWN"; transcript_name "Plxna2-201"; exon_number "7"; exon_id "ENSMUSE00000161392.3"; talon_gene "3419"; talon_transcript "8500"; talon_exon "45300"; ccdsid "CCDS35827.1"; exon_status "KNOWN"; level "2"; protein_id "ENSMUSP00000027952.5"; source "HAVANA"; tag "CCDS";
chr1	HAVANA	exon	194752053	194752149	.	+	.	gene_id "ENSMUSG00000026640.12"; transcript_id "ENSMUST00000027952.11"; gene_type "protein_coding"; gene_status "KNOWN"; gene_name "Plxna2"; transcript_type "protein_coding"; transcript_status "KNOWN"; transcript_name "Plxna2-201"; exon_number "8"; exon_id "ENSMUSE00000161380.3"; talon_gene "3419"; talon_transcript "8500"; talon_exon "45302"; ccdsid "CCDS35827.1"; exon_status "KNOWN"; level "2"; protein_id "ENSMUSP00000027952.5"; source "HAVANA"; tag "CCDS";
chr1	HAVANA	exon	194754320	194754434	.	+	.	gene_id "ENSMUSG00000026640.12"; transcript_id "ENSMUST00000027952.11"; gene_type "protein_coding"; gene_status "KNOWN"; gene_name "Plxna2"; transcript_type "protein_coding"; transcript_status "KNOWN"; transcript_name "Plxna2-201"; exon_number "9"; exon_id "ENSMUSE00000161395.3"; talon_gene "3419"; talon_transcript "8500"; talon_exon "45304"; ccdsid "CCDS35827.1"; exon_status "KNOWN"; level "2"; protein_id "ENSMUSP00000027952.5"; source "HAVANA"; tag "CCDS";
chr1	HAVANA	exon	194762399	194762599	.	+	.	gene_id "ENSMUSG00000026640.12"; transcript_id "ENSMUST00000027952.11"; gene_type "protein_coding"; gene_status "KNOWN"; gene_name "Plxna2"; transcript_type "protein_coding"; transcript_status "KNOWN"; transcript_name "Plxna2-201"; exon_number "10"; exon_id "ENSMUSE00000161402.3"; talon_gene "3419"; talon_transcript "8500"; talon_exon "45306"; ccdsid "CCDS35827.1"; exon_status "KNOWN"; level "2"; protein_id "ENSMUSP00000027952.5"; source "HAVANA"; tag "CCDS";
chr1	HAVANA	exon	194764482	194764578	.	+	.	gene_id "ENSMUSG00000026640.12"; transcript_id "ENSMUST00000027952.11"; gene_type "protein_coding"; gene_status "KNOWN"; gene_name "Plxna2"; transcript_type "protein_coding"; transcript_status "KNOWN"; transcript_name "Plxna2-201"; exon_number "11"; exon_id "ENSMUSE00000161382.3"; talon_gene "3419"; talon_transcript "8500"; talon_exon "45308"; ccdsid "CCDS35827.1"; exon_status "KNOWN"; level "2"; protein_id "ENSMUSP00000027952.5"; source "HAVANA"; tag "CCDS";
chr1	HAVANA	exon	194767371	194767561	.	+	.	gene_id "ENSMUSG00000026640.12"; transcript_id "ENSMUST00000027952.11"; gene_type "protein_coding"; gene_status "KNOWN"; gene_name "Plxna2"; transcript_type "protein_coding"; transcript_status "KNOWN"; transcript_name "Plxna2-201"; exon_number "12"; exon_id "ENSMUSE00000161394.3"; talon_gene "3419"; talon_transcript "8500"; talon_exon "45310"; ccdsid "CCDS35827.1"; exon_status "KNOWN"; level "2"; protein_id "ENSMUSP00000027952.5"; source "HAVANA"; tag "CCDS";
chr1	HAVANA	exon	194780513	194780664	.	+	.	gene_id "ENSMUSG00000026640.12"; transcript_id "ENSMUST00000027952.11"; gene_type "protein_coding"; gene_status "KNOWN"; gene_name "Plxna2"; transcript_type "protein_coding"; transcript_status "KNOWN"; transcript_name "Plxna2-201"; exon_number "13"; exon_id "ENSMUSE00001309228.1"; talon_gene "3419"; talon_transcript "8500"; talon_exon "45312"; ccdsid "CCDS35827.1"; exon_status "KNOWN"; level "2"; protein_id "ENSMUSP00000027952.5"; source "HAVANA"; tag "CCDS";
chr1	HAVANA	exon	194786567	194786684	.	+	.	gene_id "ENSMUSG00000026640.12"; transcript_id "ENSMUST00000027952.11"; gene_type "protein_coding"; gene_status "KNOWN"; gene_name "Plxna2"; transcript_type "protein_coding"; transcript_status "KNOWN"; transcript_name "Plxna2-201"; exon_number "14"; exon_id "ENSMUSE00000161389.3"; talon_gene "3419"; talon_transcript "8500"; talon_exon "45314"; ccdsid "CCDS35827.1"; exon_status "KNOWN"; level "2"; protein_id "ENSMUSP00000027952.5"; source "HAVANA"; tag "CCDS";
chr1	HAVANA	exon	194788779	194788915	.	+	.	gene_id "ENSMUSG00000026640.12"; transcript_id "ENSMUST00000027952.11"; gene_type "protein_coding"; gene_status "KNOWN"; gene_name "Plxna2"; transcript_type "protein_coding"; transcript_status "KNOWN"; transcript_name "Plxna2-201"; exon_number "15"; exon_id "ENSMUSE00000161400.3"; talon_gene "3419"; talon_transcript "8500"; talon_exon "45316"; ccdsid "CCDS35827.1"; exon_status "KNOWN"; level "2"; protein_id "ENSMUSP00000027952.5"; source "HAVANA"; tag "CCDS";
chr1	HAVANA	exon	194789721	194789888	.	+	.	gene_id "ENSMUSG00000026640.12"; transcript_id "ENSMUST00000027952.11"; gene_type "protein_coding"; gene_status "KNOWN"; gene_name "Plxna2"; transcript_type "protein_coding"; transcript_status "KNOWN"; transcript_name "Plxna2-201"; exon_number "16"; exon_id "ENSMUSE00000161390.3"; talon_gene "3419"; talon_transcript "8500"; talon_exon "45318"; ccdsid "CCDS35827.1"; exon_status "KNOWN"; level "2"; protein_id "ENSMUSP00000027952.5"; source "HAVANA"; tag "CCDS";
chr1	HAVANA	exon	194790111	194790204	.	+	.	gene_id "ENSMUSG00000026640.12"; transcript_id "ENSMUST00000027952.11"; gene_type "protein_coding"; gene_status "KNOWN"; gene_name "Plxna2"; transcript_type "protein_coding"; transcript_status "KNOWN"; transcript_name "Plxna2-201"; exon_number "17"; exon_id "ENSMUSE00000161387.3"; talon_gene "3419"; talon_transcript "8500"; talon_exon "45320"; ccdsid "CCDS35827.1"; exon_status "KNOWN"; level "2"; protein_id "ENSMUSP00000027952.5"; source "HAVANA"; tag "CCDS";
chr1	HAVANA	exon	194793729	194793968	.	+	.	gene_id "ENSMUSG00000026640.12"; transcript_id "ENSMUST00000027952.11"; gene_type "protein_coding"; gene_status "KNOWN"; gene_name "Plxna2"; transcript_type "protein_coding"; transcript_status "KNOWN"; transcript_name "Plxna2-201"; exon_number "18"; exon_id "ENSMUSE00000161403.3"; talon_gene "3419"; talon_transcript "8500"; talon_exon "45322"; ccdsid "CCDS35827.1"; exon_status "KNOWN"; level "2"; protein_id "ENSMUSP00000027952.5"; source "HAVANA"; tag "CCDS";
chr1	HAVANA	exon	194794373	194794516	.	+	.	gene_id "ENSMUSG00000026640.12"; transcript_id "ENSMUST00000027952.11"; gene_type "protein_coding"; gene_status "KNOWN"; gene_name "Plxna2"; transcript_type "protein_coding"; transcript_status "KNOWN"; transcript_name "Plxna2-201"; exon_number "19"; exon_id "ENSMUSE00000161379.3"; talon_gene "3419"; talon_transcript "8500"; talon_exon "45324"; ccdsid "CCDS35827.1"; exon_status "KNOWN"; level "2"; protein_id "ENSMUSP00000027952.5"; source "HAVANA"; tag "CCDS";
chr1	HAVANA	exon	194794823	194795057	.	+	.	gene_id "ENSMUSG00000026640.12"; transcript_id "ENSMUST00000027952.11"; gene_type "protein_coding"; gene_status "KNOWN"; gene_name "Plxna2"; transcript_type "protein_coding"; transcript_status "KNOWN"; transcript_name "Plxna2-201"; exon_number "20"; exon_id "ENSMUSE00000161377.3"; talon_gene "3419"; talon_transcript "8500"; talon_exon "45326"; ccdsid "CCDS35827.1"; exon_status "KNOWN"; level "2"; protein_id "ENSMUSP00000027952.5"; source "HAVANA"; tag "CCDS";
chr1	HAVANA	exon	194796907	194797049	.	+	.	gene_id "ENSMUSG00000026640.12"; transcript_id "ENSMUST00000027952.11"; gene_type "protein_coding"; gene_status "KNOWN"; gene_name "Plxna2"; transcript_type "protein_coding"; transcript_status "KNOWN"; transcript_name "Plxna2-201"; exon_number "21"; exon_id "ENSMUSE00000161397.3"; talon_gene "3419"; talon_transcript "8500"; talon_exon "45328"; ccdsid "CCDS35827.1"; exon_status "KNOWN"; level "2"; protein_id "ENSMUSP00000027952.5"; source "HAVANA"; tag "CCDS";
chr1	HAVANA	exon	194797540	194797808	.	+	.	gene_id "ENSMUSG00000026640.12"; transcript_id "ENSMUST00000027952.11"; gene_type "protein_coding"; gene_status "KNOWN"; gene_name "Plxna2"; transcript_type "protein_coding"; transcript_status "KNOWN"; transcript_name "Plxna2-201"; exon_number "22"; exon_id "ENSMUSE00000161388.3"; talon_gene "3419"; talon_transcript "8500"; talon_exon "45330"; ccdsid "CCDS35827.1"; exon_status "KNOWN"; level "2"; protein_id "ENSMUSP00000027952.5"; source "HAVANA"; tag "CCDS";
chr1	HAVANA	exon	194799510	194799576	.	+	.	gene_id "ENSMUSG00000026640.12"; transcript_id "ENSMUST00000027952.11"; gene_type "protein_coding"; gene_status "KNOWN"; gene_name "Plxna2"; transcript_type "protein_coding"; transcript_status "KNOWN"; transcript_name "Plxna2-201"; exon_number "23"; exon_id "ENSMUSE00000161399.3"; talon_gene "3419"; talon_transcript "8500"; talon_exon "45332"; ccdsid "CCDS35827.1"; exon_status "KNOWN"; level "2"; protein_id "ENSMUSP00000027952.5"; source "HAVANA"; tag "CCDS";
chr1	HAVANA	exon	194799775	194799921	.	+	.	gene_id "ENSMUSG00000026640.12"; transcript_id "ENSMUST00000027952.11"; gene_type "protein_coding"; gene_status "KNOWN"; gene_name "Plxna2"; transcript_type "protein_coding"; transcript_status "KNOWN"; transcript_name "Plxna2-201"; exon_number "24"; exon_id "ENSMUSE00000161376.3"; talon_gene "3419"; talon_transcript "8500"; talon_exon "45334"; ccdsid "CCDS35827.1"; exon_status "KNOWN"; level "2"; protein_id "ENSMUSP00000027952.5"; source "HAVANA"; tag "CCDS";
chr1	HAVANA	exon	194800501	194800660	.	+	.	gene_id "ENSMUSG00000026640.12"; transcript_id "ENSMUST00000027952.11"; gene_type "protein_coding"; gene_status "KNOWN"; gene_name "Plxna2"; transcript_type "protein_coding"; transcript_status "KNOWN"; transcript_name "Plxna2-201"; exon_number "25"; exon_id "ENSMUSE00000161393.3"; talon_gene "3419"; talon_transcript "8500"; talon_exon "45336"; ccdsid "CCDS35827.1"; exon_status "KNOWN"; level "2"; protein_id "ENSMUSP00000027952.5"; source "HAVANA"; tag "CCDS";
chr1	HAVANA	exon	194801043	194801146	.	+	.	gene_id "ENSMUSG00000026640.12"; transcript_id "ENSMUST00000027952.11"; gene_type "protein_coding"; gene_status "KNOWN"; gene_name "Plxna2"; transcript_type "protein_coding"; transcript_status "KNOWN"; transcript_name "Plxna2-201"; exon_number "26"; exon_id "ENSMUSE00000161391.3"; talon_gene "3419"; talon_transcript "8500"; talon_exon "45338"; ccdsid "CCDS35827.1"; exon_status "KNOWN"; level "2"; protein_id "ENSMUSP00000027952.5"; source "HAVANA"; tag "CCDS";
chr1	HAVANA	exon	194804903	194805002	.	+	.	gene_id "ENSMUSG00000026640.12"; transcript_id "ENSMUST00000027952.11"; gene_type "protein_coding"; gene_status "KNOWN"; gene_name "Plxna2"; transcript_type "protein_coding"; transcript_status "KNOWN"; transcript_name "Plxna2-201"; exon_number "27"; exon_id "ENSMUSE00000161384.3"; talon_gene "3419"; talon_transcript "8500"; talon_exon "45340"; ccdsid "CCDS35827.1"; exon_status "KNOWN"; level "2"; protein_id "ENSMUSP00000027952.5"; source "HAVANA"; tag "CCDS";
chr1	HAVANA	exon	194806282	194806472	.	+	.	gene_id "ENSMUSG00000026640.12"; transcript_id "ENSMUST00000027952.11"; gene_type "protein_coding"; gene_status "KNOWN"; gene_name "Plxna2"; transcript_type "protein_coding"; transcript_status "KNOWN"; transcript_name "Plxna2-201"; exon_number "28"; exon_id "ENSMUSE00001244766.1"; talon_gene "3419"; talon_transcript "8500"; talon_exon "45342"; ccdsid "CCDS35827.1"; exon_status "KNOWN"; level "2"; protein_id "ENSMUSP00000027952.5"; source "HAVANA"; tag "CCDS";
chr1	HAVANA	exon	194807502	194807671	.	+	.	gene_id "ENSMUSG00000026640.12"; transcript_id "ENSMUST00000027952.11"; gene_type "protein_coding"; gene_status "KNOWN"; gene_name "Plxna2"; transcript_type "protein_coding"; transcript_status "KNOWN"; transcript_name "Plxna2-201"; exon_number "29"; exon_id "ENSMUSE00001228266.1"; talon_gene "3419"; talon_transcript "8500"; talon_exon "45344"; ccdsid "CCDS35827.1"; exon_status "KNOWN"; level "2"; protein_id "ENSMUSP00000027952.5"; source "HAVANA"; tag "CCDS";
chr1	HAVANA	exon	194810062	194810274	.	+	.	gene_id "ENSMUSG00000026640.12"; transcript_id "ENSMUST00000027952.11"; gene_type "protein_coding"; gene_status "KNOWN"; gene_name "Plxna2"; transcript_type "protein_coding"; transcript_status "KNOWN"; transcript_name "Plxna2-201"; exon_number "30"; exon_id "ENSMUSE00001313453.1"; talon_gene "3419"; talon_transcript "8500"; talon_exon "45346"; ccdsid "CCDS35827.1"; exon_status "KNOWN"; level "2"; protein_id "ENSMUSP00000027952.5"; source "HAVANA"; tag "CCDS";
chr1	HAVANA	exon	194810857	194811007	.	+	.	gene_id "ENSMUSG00000026640.12"; transcript_id "ENSMUST00000027952.11"; gene_type "protein_coding"; gene_status "KNOWN"; gene_name "Plxna2"; transcript_type "protein_coding"; transcript_status "KNOWN"; transcript_name "Plxna2-201"; exon_number "31"; exon_id "ENSMUSE00001279332.1"; talon_gene "3419"; talon_transcript "8500"; talon_exon "45348"; ccdsid "CCDS35827.1"; exon_status "KNOWN"; level "2"; protein_id "ENSMUSP00000027952.5"; source "HAVANA"; tag "CCDS";
chr1	HAVANA	exon	194812066	194816869	.	+	.	gene_id "ENSMUSG00000026640.12"; transcript_id "ENSMUST00000027952.11"; gene_type "protein_coding"; gene_status "KNOWN"; gene_name "Plxna2"; transcript_type "protein_coding"; transcript_status "KNOWN"; transcript_name "Plxna2-201"; exon_number "32"; exon_id "ENSMUSE00000498076.4"; talon_gene "3419"; talon_transcript "8500"; talon_exon "45350"; ccdsid "CCDS35827.1"; exon_status "KNOWN"; level "2"; protein_id "ENSMUSP00000027952.5"; source "HAVANA"; tag "CCDS";
chr1	HAVANA	gene	194650319	194652174	.	+	.	gene_id "ENSMUSG00000102523.1"; gene_name "Gm37783"; gene_status "KNOWN"; gene_type "TEC"; talon_gene "3420"; havana_gene "OTTMUSG00000050882.1"; level "2"; tag "overlapping_locus";
chr1	HAVANA	transcript	194650319	194652174	.	+	.	gene_id "ENSMUSG00000102523.1"; transcript_id "ENSMUST00000192025.1"; gene_name "Gm37783"; gene_status "KNOWN"; gene_type "TEC"; transcript_type "TEC"; transcript_status "KNOWN"; transcript_name "Gm37783-201"; talon_gene "3420"; talon_transcript "8504"; havana_transcript "OTTMUST00000128960.1"; level "2"; source "HAVANA"; tag "basic"; transcript_support_level "NA";
chr1	HAVANA	exon	194650319	194652174	.	+	.	gene_id "ENSMUSG00000102523.1"; transcript_id "ENSMUST00000192025.1"; gene_type "TEC"; gene_status "KNOWN"; gene_name "Gm37783"; transcript_type "TEC"; transcript_status "KNOWN"; transcript_name "Gm37783-201"; exon_number "1"; exon_id "ENSMUSE00001337948.1"; talon_gene "3420"; talon_transcript "8504"; talon_exon "45361"; exon_status "KNOWN"; level "2"; source "HAVANA"; tag "basic";
chr1	HAVANA	gene	194938819	194941229	.	+	.	gene_id "ENSMUSG00000016494.9"; gene_name "Cd34"; gene_status "KNOWN"; gene_type "protein_coding"; talon_gene "3427"; havana_gene "OTTMUSG00000050886.2"; level "2";
chr1	HAVANA	transcript	194938819	194961279	.	+	.	gene_id "ENSMUSG00000016494.9"; transcript_id "ENSMUST00000016638.7"; gene_name "Cd34"; gene_status "KNOWN"; gene_type "protein_coding"; transcript_type "protein_coding"; transcript_status "KNOWN"; transcript_name "Cd34-201"; talon_gene "3427"; talon_transcript "8511"; ccdsid "CCDS15640.1"; havana_transcript "OTTMUST00000128964.1"; level "2"; protein_id "ENSMUSP00000016638.2"; source "HAVANA"; tag "CCDS"; transcript_support_level "1";
chr1	HAVANA	exon	194938819	194939044	.	+	.	gene_id "ENSMUSG00000016494.9"; transcript_id "ENSMUST00000016638.7"; gene_type "protein_coding"; gene_status "KNOWN"; gene_name "Cd34"; transcript_type "protein_coding"; transcript_status "KNOWN"; transcript_name "Cd34-201"; exon_number "1"; exon_id "ENSMUSE00000389654.4"; talon_gene "3427"; talon_transcript "8511"; talon_exon "45368"; ccdsid "CCDS15640.1"; exon_status "KNOWN"; level "2"; protein_id "ENSMUSP00000016638.2"; source "HAVANA"; tag "CCDS";
chr1	HAVANA	exon	194947839	194948006	.	+	.	gene_id "ENSMUSG00000016494.9"; transcript_id "ENSMUST00000016638.7"; gene_type "protein_coding"; gene_status "KNOWN"; gene_name "Cd34"; transcript_type "protein_coding"; transcript_status "KNOWN"; transcript_name "Cd34-201"; exon_number "2"; exon_id "ENSMUSE00000327111.1"; talon_gene "3427"; talon_transcript "8511"; talon_exon "45370"; ccdsid "CCDS15640.1"; exon_status "KNOWN"; level "2"; protein_id "ENSMUSP00000016638.2"; source "HAVANA"; tag "CCDS";
chr1	HAVANA	exon	194949305	194949564	.	+	.	gene_id "ENSMUSG00000016494.9"; transcript_id "ENSMUST00000016638.7"; gene_type "protein_coding"; gene_status "KNOWN"; gene_name "Cd34"; transcript_type "protein_coding"; transcript_status "KNOWN"; transcript_name "Cd34-201"; exon_number "3"; exon_id "ENSMUSE00000161041.1"; talon_gene "3427"; talon_transcript "8511"; talon_exon "45372"; ccdsid "CCDS15640.1"; exon_status "KNOWN"; level "2"; protein_id "ENSMUSP00000016638.2"; source "HAVANA"; tag "CCDS";
chr1	HAVANA	exon	194950939	194951019	.	+	.	gene_id "ENSMUSG00000016494.9"; transcript_id "ENSMUST00000016638.7"; gene_type "protein_coding"; gene_status "KNOWN"; gene_name "Cd34"; transcript_type "protein_coding"; transcript_status "KNOWN"; transcript_name "Cd34-201"; exon_number "4"; exon_id "ENSMUSE00000161044.1"; talon_gene "3427"; talon_transcript "8511"; talon_exon "45374"; ccdsid "CCDS15640.1"; exon_status "KNOWN"; level "2"; protein_id "ENSMUSP00000016638.2"; source "HAVANA"; tag "CCDS";
chr1	HAVANA	exon	194958417	194958573	.	+	.	gene_id "ENSMUSG00000016494.9"; transcript_id "ENSMUST00000016638.7"; gene_type "protein_coding"; gene_status "KNOWN"; gene_name "Cd34"; transcript_type "protein_coding"; transcript_status "KNOWN"; transcript_name "Cd34-201"; exon_number "5"; exon_id "ENSMUSE00000161047.1"; talon_gene "3427"; talon_transcript "8511"; talon_exon "45376"; ccdsid "CCDS15640.1"; exon_status "KNOWN"; level "2"; protein_id "ENSMUSP00000016638.2"; source "HAVANA"; tag "CCDS";
chr1	HAVANA	exon	194958810	194958862	.	+	.	gene_id "ENSMUSG00000016494.9"; transcript_id "ENSMUST00000016638.7"; gene_type "protein_coding"; gene_status "KNOWN"; gene_name "Cd34"; transcript_type "protein_coding"; transcript_status "KNOWN"; transcript_name "Cd34-201"; exon_number "6"; exon_id "ENSMUSE00000161043.1"; talon_gene "3427"; talon_transcript "8511"; talon_exon "45378"; ccdsid "CCDS15640.1"; exon_status "KNOWN"; level "2"; protein_id "ENSMUSP00000016638.2"; source "HAVANA"; tag "CCDS";
chr1	HAVANA	exon	194959066	194959230	.	+	.	gene_id "ENSMUSG00000016494.9"; transcript_id "ENSMUST00000016638.7"; gene_type "protein_coding"; gene_status "KNOWN"; gene_name "Cd34"; transcript_type "protein_coding"; transcript_status "KNOWN"; transcript_name "Cd34-201"; exon_number "7"; exon_id "ENSMUSE00000161046.1"; talon_gene "3427"; talon_transcript "8511"; talon_exon "45380"; ccdsid "CCDS15640.1"; exon_status "KNOWN"; level "2"; protein_id "ENSMUSP00000016638.2"; source "HAVANA"; tag "CCDS";
chr1	HAVANA	exon	194959936	194961279	.	+	.	gene_id "ENSMUSG00000016494.9"; transcript_id "ENSMUST00000016638.7"; gene_type "protein_coding"; gene_status "KNOWN"; gene_name "Cd34"; transcript_type "protein_coding"; transcript_status "KNOWN"; transcript_name "Cd34-201"; exon_number "8"; exon_id "ENSMUSE00000376838.4"; talon_gene "3427"; talon_transcript "8511"; talon_exon "45382"; ccdsid "CCDS15640.1"; exon_status "KNOWN"; level "2"; protein_id "ENSMUSP00000016638.2"; source "HAVANA"; tag "CCDS";
chr1	HAVANA	transcript	194938875	194961279	.	+	.	gene_id "ENSMUSG00000016494.9"; transcript_id "ENSMUST00000110815.8"; gene_name "Cd34"; gene_status "KNOWN"; gene_type "protein_coding"; transcript_type "protein_coding"; transcript_status "KNOWN"; transcript_name "Cd34-202"; talon_gene "3427"; talon_transcript "8512"; ccdsid "CCDS48490.1"; havana_transcript "OTTMUST00000128965.1"; level "2"; protein_id "ENSMUSP00000106439.2"; source "HAVANA"; tag "CCDS"; transcript_support_level "1";
chr1	HAVANA	exon	194938875	194939044	.	+	.	gene_id "ENSMUSG00000016494.9"; transcript_id "ENSMUST00000110815.8"; gene_type "protein_coding"; gene_status "KNOWN"; gene_name "Cd34"; transcript_type "protein_coding"; transcript_status "KNOWN"; transcript_name "Cd34-202"; exon_number "1"; exon_id "ENSMUSE00001343206.1"; talon_gene "3427"; talon_transcript "8512"; talon_exon "45383"; ccdsid "CCDS48490.1"; exon_status "KNOWN"; level "2"; protein_id "ENSMUSP00000106439.2"; source "HAVANA"; tag "CCDS";
chr1	HAVANA	exon	194947839	194948006	.	+	.	gene_id "ENSMUSG00000016494.9"; transcript_id "ENSMUST00000110815.8"; gene_type "protein_coding"; gene_status "KNOWN"; gene_name "Cd34"; transcript_type "protein_coding"; transcript_status "KNOWN"; transcript_name "Cd34-202"; exon_number "2"; exon_id "ENSMUSE00000327111.1"; talon_gene "3427"; talon_transcript "8512"; talon_exon "45370"; ccdsid "CCDS15640.1"; exon_status "KNOWN"; level "2"; protein_id "ENSMUSP00000016638.2"; source "HAVANA"; tag "CCDS";
chr1	HAVANA	exon	194949305	194949564	.	+	.	gene_id "ENSMUSG00000016494.9"; transcript_id "ENSMUST00000110815.8"; gene_type "protein_coding"; gene_status "KNOWN"; gene_name "Cd34"; transcript_type "protein_coding"; transcript_status "KNOWN"; transcript_name "Cd34-202"; exon_number "3"; exon_id "ENSMUSE00000161041.1"; talon_gene "3427"; talon_transcript "8512"; talon_exon "45372"; ccdsid "CCDS15640.1"; exon_status "KNOWN"; level "2"; protein_id "ENSMUSP00000016638.2"; source "HAVANA"; tag "CCDS";
chr1	HAVANA	exon	194950939	194951019	.	+	.	gene_id "ENSMUSG00000016494.9"; transcript_id "ENSMUST00000110815.8"; gene_type "protein_coding"; gene_status "KNOWN"; gene_name "Cd34"; transcript_type "protein_coding"; transcript_status "KNOWN"; transcript_name "Cd34-202"; exon_number "4"; exon_id "ENSMUSE00000161044.1"; talon_gene "3427"; talon_transcript "8512"; talon_exon "45374"; ccdsid "CCDS15640.1"; exon_status "KNOWN"; level "2"; protein_id "ENSMUSP00000016638.2"; source "HAVANA"; tag "CCDS";
chr1	HAVANA	exon	194958417	194958573	.	+	.	gene_id "ENSMUSG00000016494.9"; transcript_id "ENSMUST00000110815.8"; gene_type "protein_coding"; gene_status "KNOWN"; gene_name "Cd34"; transcript_type "protein_coding"; transcript_status "KNOWN"; transcript_name "Cd34-202"; exon_number "5"; exon_id "ENSMUSE00000161047.1"; talon_gene "3427"; talon_transcript "8512"; talon_exon "45376"; ccdsid "CCDS15640.1"; exon_status "KNOWN"; level "2"; protein_id "ENSMUSP00000016638.2"; source "HAVANA"; tag "CCDS";
chr1	HAVANA	exon	194958810	194958862	.	+	.	gene_id "ENSMUSG00000016494.9"; transcript_id "ENSMUST00000110815.8"; gene_type "protein_coding"; gene_status "KNOWN"; gene_name "Cd34"; transcript_type "protein_coding"; transcript_status "KNOWN"; transcript_name "Cd34-202"; exon_number "6"; exon_id "ENSMUSE00000161043.1"; talon_gene "3427"; talon_transcript "8512"; talon_exon "45378"; ccdsid "CCDS15640.1"; exon_status "KNOWN"; level "2"; protein_id "ENSMUSP00000016638.2"; source "HAVANA"; tag "CCDS";
chr1	HAVANA	exon	194959066	194959230	.	+	.	gene_id "ENSMUSG00000016494.9"; transcript_id "ENSMUST00000110815.8"; gene_type "protein_coding"; gene_status "KNOWN"; gene_name "Cd34"; transcript_type "protein_coding"; transcript_status "KNOWN"; transcript_name "Cd34-202"; exon_number "7"; exon_id "ENSMUSE00000161046.1"; talon_gene "3427"; talon_transcript "8512"; talon_exon "45380"; ccdsid "CCDS15640.1"; exon_status "KNOWN"; level "2"; protein_id "ENSMUSP00000016638.2"; source "HAVANA"; tag "CCDS";
chr1	HAVANA	exon	194959780	194961279	.	+	.	gene_id "ENSMUSG00000016494.9"; transcript_id "ENSMUST00000110815.8"; gene_type "protein_coding"; gene_status "KNOWN"; gene_name "Cd34"; transcript_type "protein_coding"; transcript_status "KNOWN"; transcript_name "Cd34-202"; exon_number "8"; exon_id "ENSMUSE00000685521.3"; talon_gene "3427"; talon_transcript "8512"; talon_exon "45385"; ccdsid "CCDS48490.1"; exon_status "KNOWN"; level "2"; protein_id "ENSMUSP00000106439.2"; source "HAVANA"; tag "CCDS";
chr1	HAVANA	transcript	194938951	194941229	.	+	.	gene_id "ENSMUSG00000016494.9"; transcript_id "ENSMUST00000195092.1"; gene_name "Cd34"; gene_status "KNOWN"; gene_type "protein_coding"; transcript_type "retained_intron"; transcript_status "KNOWN"; transcript_name "Cd34-205"; talon_gene "3427"; talon_transcript "8514"; havana_transcript "OTTMUST00000128967.1"; level "2"; source "HAVANA"; transcript_support_level "NA";
chr1	HAVANA	exon	194938951	194941229	.	+	.	gene_id "ENSMUSG00000016494.9"; transcript_id "ENSMUST00000195092.1"; gene_type "protein_coding"; gene_status "KNOWN"; gene_name "Cd34"; transcript_type "retained_intron"; transcript_status "KNOWN"; transcript_name "Cd34-205"; exon_number "1"; exon_id "ENSMUSE00001340965.1"; talon_gene "3427"; talon_transcript "8514"; talon_exon "45388"; exon_status "KNOWN"; level "2"; source "HAVANA";
chr1	HAVANA	gene	195024109	195037904	.	+	.	gene_id "ENSMUSG00000096929.7"; gene_name "A330023F24Rik"; gene_status "KNOWN"; gene_type "processed_transcript"; talon_gene "3429"; havana_gene "OTTMUSG00000050888.1"; level "2"; tag "overlapping_locus";
chr1	HAVANA	transcript	195024109	195037904	.	+	.	gene_id "ENSMUSG00000096929.7"; transcript_id "ENSMUST00000194584.1"; gene_name "A330023F24Rik"; gene_status "KNOWN"; gene_type "processed_transcript"; transcript_type "retained_intron"; transcript_status "KNOWN"; transcript_name "A330023F24Rik-204"; talon_gene "3429"; talon_transcript "8520"; havana_transcript "OTTMUST00000128973.1"; level "2"; source "HAVANA"; transcript_support_level "1";
chr1	HAVANA	exon	195024109	195024406	.	+	.	gene_id "ENSMUSG00000096929.7"; transcript_id "ENSMUST00000194584.1"; gene_type "processed_transcript"; gene_status "KNOWN"; gene_name "A330023F24Rik"; transcript_type "retained_intron"; transcript_status "KNOWN"; transcript_name "A330023F24Rik-204"; exon_number "1"; exon_id "ENSMUSE00001345158.1"; talon_gene "3429"; talon_transcript "8520"; talon_exon "45426"; exon_status "KNOWN"; level "2"; source "HAVANA";
chr1	HAVANA	exon	195031887	195031938	.	+	.	gene_id "ENSMUSG00000096929.7"; transcript_id "ENSMUST00000194584.1"; gene_type "processed_transcript"; gene_status "KNOWN"; gene_name "A330023F24Rik"; transcript_type "retained_intron"; transcript_status "KNOWN"; transcript_name "A330023F24Rik-204"; exon_number "2"; exon_id "ENSMUSE00001149645.1"; talon_gene "3429"; talon_transcript "8520"; talon_exon "45423"; exon_status "KNOWN"; level "2"; source "HAVANA"; tag "basic";
chr1	HAVANA	exon	195033823	195037904	.	+	.	gene_id "ENSMUSG00000096929.7"; transcript_id "ENSMUST00000194584.1"; gene_type "processed_transcript"; gene_status "KNOWN"; gene_name "A330023F24Rik"; transcript_type "retained_intron"; transcript_status "KNOWN"; transcript_name "A330023F24Rik-204"; exon_number "3"; exon_id "ENSMUSE00001137933.2"; talon_gene "3429"; talon_transcript "8520"; talon_exon "45427"; exon_status "KNOWN"; level "2"; source "HAVANA";
chr1	HAVANA	gene	195013746	195016448	.	+	.	gene_id "ENSMUSG00000103867.1"; gene_name "9630010A21Rik"; gene_status "KNOWN"; gene_type "TEC"; talon_gene "3432"; havana_gene "OTTMUSG00000050891.1"; level "2"; tag "overlapping_locus";
chr1	HAVANA	transcript	195013746	195016448	.	+	.	gene_id "ENSMUSG00000103867.1"; transcript_id "ENSMUST00000192348.1"; gene_name "9630010A21Rik"; gene_status "KNOWN"; gene_type "TEC"; transcript_type "TEC"; transcript_status "KNOWN"; transcript_name "9630010A21Rik-201"; talon_gene "3432"; talon_transcript "8523"; havana_transcript "OTTMUST00000128976.1"; level "2"; source "HAVANA"; tag "basic"; transcript_support_level "NA";
chr1	HAVANA	exon	195013746	195016448	.	+	.	gene_id "ENSMUSG00000103867.1"; transcript_id "ENSMUST00000192348.1"; gene_type "TEC"; gene_status "KNOWN"; gene_name "9630010A21Rik"; transcript_type "TEC"; transcript_status "KNOWN"; transcript_name "9630010A21Rik-201"; exon_number "1"; exon_id "ENSMUSE00001344506.1"; talon_gene "3432"; talon_transcript "8523"; talon_exon "45432"; exon_status "KNOWN"; level "2"; source "HAVANA"; tag "basic";
chr1	HAVANA	gene	195096356	195131344	.	-	.	gene_id "ENSMUSG00000016493.13"; gene_name "Cd46"; gene_status "KNOWN"; gene_type "protein_coding"; talon_gene "3434"; havana_gene "OTTMUSG00000034956.4"; level "2"; tag "overlapping_locus";
chr1	TALON	transcript	195096356	195131344	.	-	.	gene_id "ENSMUSG00000016493.13"; transcript_id "ENCODEMT000519711"; gene_name "Cd46"; gene_status "KNOWN"; gene_type "protein_coding"; transcript_status "NOVEL"; transcript_name "ENCODEMT000519711"; talon_gene "3434"; talon_transcript "519711"; ISM-prefix_to_IDs "519697"; ISM-prefix_transcript "TRUE"; ISM_to_IDs "519697"; ISM_transcript "TRUE";
chr1	HAVANA	exon	195131188	195131344	.	-	.	gene_id "ENSMUSG00000016493.13"; transcript_id "ENCODEMT000519711"; gene_type "protein_coding"; gene_status "KNOWN"; gene_name "Cd46"; transcript_status "NOVEL"; transcript_name "ENCODEMT000519711"; exon_number "1"; exon_id "ENSMUSE00001336878.1"; talon_gene "3434"; talon_transcript "519711"; talon_exon "45471"; exon_status "KNOWN"; level "2"; protein_id "ENSMUSP00000142309.1"; source "HAVANA"; tag "appris_alternative_2";
chr1	HAVANA	exon	195129830	195130009	.	-	.	gene_id "ENSMUSG00000016493.13"; transcript_id "ENCODEMT000519711"; gene_type "protein_coding"; gene_status "KNOWN"; gene_name "Cd46"; transcript_status "NOVEL"; transcript_name "ENCODEMT000519711"; exon_number "2"; exon_id "ENSMUSE00000533106.1"; talon_gene "3434"; talon_transcript "519711"; talon_exon "45473"; ccdsid "CCDS15641.1"; exon_status "KNOWN"; level "2"; protein_id "ENSMUSP00000142309.1"; source "HAVANA"; tag "appris_alternative_2";
chr1	HAVANA	exon	195129147	195129246	.	-	.	gene_id "ENSMUSG00000016493.13"; transcript_id "ENCODEMT000519711"; gene_type "protein_coding"; gene_status "KNOWN"; gene_name "Cd46"; transcript_status "NOVEL"; transcript_name "ENCODEMT000519711"; exon_number "3"; exon_id "ENSMUSE00000335013.4"; talon_gene "3434"; talon_transcript "519711"; talon_exon "45475"; ccdsid "CCDS15641.1"; exon_status "KNOWN"; level "2"; protein_id "ENSMUSP00000142309.1"; source "HAVANA"; tag "appris_alternative_2";
chr1	HAVANA	exon	195123690	195123775	.	-	.	gene_id "ENSMUSG00000016493.13"; transcript_id "ENCODEMT000519711"; gene_type "protein_coding"; gene_status "KNOWN"; gene_name "Cd46"; transcript_status "NOVEL"; transcript_name "ENCODEMT000519711"; exon_number "4"; exon_id "ENSMUSE00000326760.3"; talon_gene "3434"; talon_transcript "519711"; talon_exon "45477"; ccdsid "CCDS15641.1"; exon_status "KNOWN"; level "2"; protein_id "ENSMUSP00000142309.1"; source "HAVANA"; tag "appris_alternative_2";
chr1	HAVANA	exon	195117479	195117880	.	-	.	gene_id "ENSMUSG00000016493.13"; transcript_id "ENCODEMT000519711"; gene_type "protein_coding"; gene_status "KNOWN"; gene_name "Cd46"; transcript_status "NOVEL"; transcript_name "ENCODEMT000519711"; exon_number "5"; exon_id "ENSMUSE00000335342.3"; talon_gene "3434"; talon_transcript "519711"; talon_exon "45479"; ccdsid "CCDS15641.1"; exon_status "KNOWN"; level "2"; protein_id "ENSMUSP00000142309.1"; source "HAVANA"; tag "appris_alternative_2";
chr1	HAVANA	exon	195114656	195114841	.	-	.	gene_id "ENSMUSG00000016493.13"; transcript_id "ENCODEMT000519711"; gene_type "protein_coding"; gene_status "KNOWN"; gene_name "Cd46"; transcript_status "NOVEL"; transcript_name "ENCODEMT000519711"; exon_number "6"; exon_id "ENSMUSE00000405153.3"; talon_gene "3434"; talon_transcript "519711"; talon_exon "45481"; ccdsid "CCDS15641.1"; exon_status "KNOWN"; level "2"; protein_id "ENSMUSP00000142309.1"; source "HAVANA"; tag "appris_alternative_2";
chr1	HAVANA	exon	195112374	195112397	.	-	.	gene_id "ENSMUSG00000016493.13"; transcript_id "ENCODEMT000519711"; gene_type "protein_coding"; gene_status "KNOWN"; gene_name "Cd46"; transcript_status "NOVEL"; transcript_name "ENCODEMT000519711"; exon_number "7"; exon_id "ENSMUSE00000363940.3"; talon_gene "3434"; talon_transcript "519711"; talon_exon "45483"; ccdsid "CCDS15641.1"; exon_status "KNOWN"; level "2"; protein_id "ENSMUSP00000142309.1"; source "HAVANA"; tag "appris_alternative_2";
chr1	HAVANA	exon	195111080	195111155	.	-	.	gene_id "ENSMUSG00000016493.13"; transcript_id "ENCODEMT000519711"; gene_type "protein_coding"; gene_status "KNOWN"; gene_name "Cd46"; transcript_status "NOVEL"; transcript_name "ENCODEMT000519711"; exon_number "8"; exon_id "ENSMUSE00000380843.3"; talon_gene "3434"; talon_transcript "519711"; talon_exon "45485"; ccdsid "CCDS15641.1"; exon_status "KNOWN"; level "2"; protein_id "ENSMUSP00000142309.1"; source "HAVANA"; tag "appris_alternative_2";
chr1	TALON	exon	195096356	195098841	.	-	.	gene_id "ENSMUSG00000016493.13"; transcript_id "ENCODEMT000519711"; gene_type "protein_coding"; gene_status "KNOWN"; gene_name "Cd46"; transcript_status "NOVEL"; transcript_name "ENCODEMT000519711"; exon_number "9"; exon_id "1164580"; talon_gene "3434"; talon_transcript "519711"; talon_exon "1164580"; exon_status "NOVEL";
chr1	ENSEMBL	gene	195037547	195037634	.	+	.	gene_id "ENSMUSG00000065548.1"; gene_name "Mir29c"; gene_status "KNOWN"; gene_type "miRNA"; talon_gene "3436"; level "3";
chr1	ENSEMBL	transcript	195037547	195037634	.	+	.	gene_id "ENSMUSG00000065548.1"; transcript_id "ENSMUST00000083614.1"; gene_name "Mir29c"; gene_status "KNOWN"; gene_type "miRNA"; transcript_type "miRNA"; transcript_status "KNOWN"; transcript_name "Mir29c-201"; talon_gene "3436"; talon_transcript "8530"; level "3"; source "ENSEMBL"; tag "basic"; transcript_support_level "NA";
chr1	ENSEMBL	exon	195037547	195037634	.	+	.	gene_id "ENSMUSG00000065548.1"; transcript_id "ENSMUST00000083614.1"; gene_type "miRNA"; gene_status "KNOWN"; gene_name "Mir29c"; transcript_type "miRNA"; transcript_status "KNOWN"; transcript_name "Mir29c-201"; exon_number "1"; exon_id "ENSMUSE00000522773.1"; talon_gene "3436"; talon_transcript "8530"; talon_exon "45468"; exon_status "KNOWN"; level "3"; source "ENSEMBL"; tag "basic";
chr1	HAVANA	gene	195079099	195081336	.	-	.	gene_id "ENSMUSG00000103443.1"; gene_name "Gm37132"; gene_status "KNOWN"; gene_type "TEC"; talon_gene "3438"; havana_gene "OTTMUSG00000050895.1"; level "2"; tag "overlapping_locus";
chr1	HAVANA	transcript	195079099	195081336	.	-	.	gene_id "ENSMUSG00000103443.1"; transcript_id "ENSMUST00000195553.1"; gene_name "Gm37132"; gene_status "KNOWN"; gene_type "TEC"; transcript_type "TEC"; transcript_status "KNOWN"; transcript_name "Gm37132-201"; talon_gene "3438"; talon_transcript "8532"; havana_transcript "OTTMUST00000128980.1"; level "2"; source "HAVANA"; tag "basic"; transcript_support_level "NA";
chr1	HAVANA	exon	195079099	195081336	.	-	.	gene_id "ENSMUSG00000103443.1"; transcript_id "ENSMUST00000195553.1"; gene_type "TEC"; gene_status "KNOWN"; gene_name "Gm37132"; transcript_type "TEC"; transcript_status "KNOWN"; transcript_name "Gm37132-201"; exon_number "1"; exon_id "ENSMUSE00001337953.1"; talon_gene "3438"; talon_transcript "8532"; talon_exon "45470"; exon_status "KNOWN"; level "2"; source "HAVANA"; tag "basic";
chr1	HAVANA	gene	195097382	195131355	.	-	.	gene_id "ENSMUSG00000016481.15"; gene_name "Cr1l"; gene_status "KNOWN"; gene_type "protein_coding"; talon_gene "3439"; havana_gene "OTTMUSG00000050896.3"; level "2";
chr1	HAVANA	transcript	195097382	195131344	.	-	.	gene_id "ENSMUSG00000016481.15"; transcript_id "ENSMUST00000193094.5"; gene_name "Cr1l"; gene_status "KNOWN"; gene_type "protein_coding"; transcript_type "protein_coding"; transcript_status "KNOWN"; transcript_name "Cr1l-204"; talon_gene "3439"; talon_transcript "8533"; havana_transcript "OTTMUST00000128981.2"; level "2"; protein_id "ENSMUSP00000142309.1"; source "HAVANA"; tag "appris_alternative_2"; transcript_support_level "1";
chr1	HAVANA	exon	195131188	195131344	.	-	.	gene_id "ENSMUSG00000016481.15"; transcript_id "ENSMUST00000193094.5"; gene_type "protein_coding"; gene_status "KNOWN"; gene_name "Cr1l"; transcript_type "protein_coding"; transcript_status "KNOWN"; transcript_name "Cr1l-204"; exon_number "1"; exon_id "ENSMUSE00001336878.1"; talon_gene "3439"; talon_transcript "8533"; talon_exon "45471"; exon_status "KNOWN"; level "2"; protein_id "ENSMUSP00000142309.1"; source "HAVANA"; tag "appris_alternative_2";
chr1	HAVANA	exon	195129830	195130009	.	-	.	gene_id "ENSMUSG00000016481.15"; transcript_id "ENSMUST00000193094.5"; gene_type "protein_coding"; gene_status "KNOWN"; gene_name "Cr1l"; transcript_type "protein_coding"; transcript_status "KNOWN"; transcript_name "Cr1l-204"; exon_number "2"; exon_id "ENSMUSE00000533106.1"; talon_gene "3439"; talon_transcript "8533"; talon_exon "45473"; ccdsid "CCDS15641.1"; exon_status "KNOWN"; level "2"; protein_id "ENSMUSP00000142309.1"; source "HAVANA"; tag "appris_alternative_2";
chr1	HAVANA	exon	195129147	195129246	.	-	.	gene_id "ENSMUSG00000016481.15"; transcript_id "ENSMUST00000193094.5"; gene_type "protein_coding"; gene_status "KNOWN"; gene_name "Cr1l"; transcript_type "protein_coding"; transcript_status "KNOWN"; transcript_name "Cr1l-204"; exon_number "3"; exon_id "ENSMUSE00000335013.4"; talon_gene "3439"; talon_transcript "8533"; talon_exon "45475"; ccdsid "CCDS15641.1"; exon_status "KNOWN"; level "2"; protein_id "ENSMUSP00000142309.1"; source "HAVANA"; tag "appris_alternative_2";
chr1	HAVANA	exon	195123690	195123775	.	-	.	gene_id "ENSMUSG00000016481.15"; transcript_id "ENSMUST00000193094.5"; gene_type "protein_coding"; gene_status "KNOWN"; gene_name "Cr1l"; transcript_type "protein_coding"; transcript_status "KNOWN"; transcript_name "Cr1l-204"; exon_number "4"; exon_id "ENSMUSE00000326760.3"; talon_gene "3439"; talon_transcript "8533"; talon_exon "45477"; ccdsid "CCDS15641.1"; exon_status "KNOWN"; level "2"; protein_id "ENSMUSP00000142309.1"; source "HAVANA"; tag "appris_alternative_2";
chr1	HAVANA	exon	195117479	195117880	.	-	.	gene_id "ENSMUSG00000016481.15"; transcript_id "ENSMUST00000193094.5"; gene_type "protein_coding"; gene_status "KNOWN"; gene_name "Cr1l"; transcript_type "protein_coding"; transcript_status "KNOWN"; transcript_name "Cr1l-204"; exon_number "5"; exon_id "ENSMUSE00000335342.3"; talon_gene "3439"; talon_transcript "8533"; talon_exon "45479"; ccdsid "CCDS15641.1"; exon_status "KNOWN"; level "2"; protein_id "ENSMUSP00000142309.1"; source "HAVANA"; tag "appris_alternative_2";
chr1	HAVANA	exon	195114656	195114841	.	-	.	gene_id "ENSMUSG00000016481.15"; transcript_id "ENSMUST00000193094.5"; gene_type "protein_coding"; gene_status "KNOWN"; gene_name "Cr1l"; transcript_type "protein_coding"; transcript_status "KNOWN"; transcript_name "Cr1l-204"; exon_number "6"; exon_id "ENSMUSE00000405153.3"; talon_gene "3439"; talon_transcript "8533"; talon_exon "45481"; ccdsid "CCDS15641.1"; exon_status "KNOWN"; level "2"; protein_id "ENSMUSP00000142309.1"; source "HAVANA"; tag "appris_alternative_2";
chr1	HAVANA	exon	195112374	195112397	.	-	.	gene_id "ENSMUSG00000016481.15"; transcript_id "ENSMUST00000193094.5"; gene_type "protein_coding"; gene_status "KNOWN"; gene_name "Cr1l"; transcript_type "protein_coding"; transcript_status "KNOWN"; transcript_name "Cr1l-204"; exon_number "7"; exon_id "ENSMUSE00000363940.3"; talon_gene "3439"; talon_transcript "8533"; talon_exon "45483"; ccdsid "CCDS15641.1"; exon_status "KNOWN"; level "2"; protein_id "ENSMUSP00000142309.1"; source "HAVANA"; tag "appris_alternative_2";
chr1	HAVANA	exon	195111080	195111155	.	-	.	gene_id "ENSMUSG00000016481.15"; transcript_id "ENSMUST00000193094.5"; gene_type "protein_coding"; gene_status "KNOWN"; gene_name "Cr1l"; transcript_type "protein_coding"; transcript_status "KNOWN"; transcript_name "Cr1l-204"; exon_number "8"; exon_id "ENSMUSE00000380843.3"; talon_gene "3439"; talon_transcript "8533"; talon_exon "45485"; ccdsid "CCDS15641.1"; exon_status "KNOWN"; level "2"; protein_id "ENSMUSP00000142309.1"; source "HAVANA"; tag "appris_alternative_2";
chr1	HAVANA	exon	195106818	195106922	.	-	.	gene_id "ENSMUSG00000016481.15"; transcript_id "ENSMUST00000193094.5"; gene_type "protein_coding"; gene_status "KNOWN"; gene_name "Cr1l"; transcript_type "protein_coding"; transcript_status "KNOWN"; transcript_name "Cr1l-204"; exon_number "9"; exon_id "ENSMUSE00000340459.3"; talon_gene "3439"; talon_transcript "8533"; talon_exon "45487"; ccdsid "CCDS15641.1"; exon_status "KNOWN"; level "2"; protein_id "ENSMUSP00000142309.1"; source "HAVANA"; tag "appris_alternative_2";
chr1	HAVANA	exon	195097382	195098841	.	-	.	gene_id "ENSMUSG00000016481.15"; transcript_id "ENSMUST00000193094.5"; gene_type "protein_coding"; gene_status "KNOWN"; gene_name "Cr1l"; transcript_type "protein_coding"; transcript_status "KNOWN"; transcript_name "Cr1l-204"; exon_number "10"; exon_id "ENSMUSE00001342053.1"; talon_gene "3439"; talon_transcript "8533"; talon_exon "45489"; exon_status "KNOWN"; level "2"; protein_id "ENSMUSP00000142309.1"; source "HAVANA"; tag "appris_alternative_2";
chr1	HAVANA	transcript	195098659	195131323	.	-	.	gene_id "ENSMUSG00000016481.15"; transcript_id "ENSMUST00000194111.5"; gene_name "Cr1l"; gene_status "KNOWN"; gene_type "protein_coding"; transcript_type "protein_coding"; transcript_status "KNOWN"; transcript_name "Cr1l-208"; talon_gene "3439"; talon_transcript "8534"; havana_transcript "OTTMUST00000128982.2"; level "2"; protein_id "ENSMUSP00000142069.1"; source "HAVANA"; tag "appris_alternative_2"; transcript_support_level "1";
chr1	HAVANA	exon	195131060	195131323	.	-	.	gene_id "ENSMUSG00000016481.15"; transcript_id "ENSMUST00000194111.5"; gene_type "protein_coding"; gene_status "KNOWN"; gene_name "Cr1l"; transcript_type "protein_coding"; transcript_status "KNOWN"; transcript_name "Cr1l-208"; exon_number "1"; exon_id "ENSMUSE00001341148.1"; talon_gene "3439"; talon_transcript "8534"; talon_exon "45490"; exon_status "KNOWN"; level "2"; protein_id "ENSMUSP00000142069.1"; source "HAVANA"; tag "appris_alternative_2";
chr1	HAVANA	exon	195129830	195130009	.	-	.	gene_id "ENSMUSG00000016481.15"; transcript_id "ENSMUST00000194111.5"; gene_type "protein_coding"; gene_status "KNOWN"; gene_name "Cr1l"; transcript_type "protein_coding"; transcript_status "KNOWN"; transcript_name "Cr1l-208"; exon_number "2"; exon_id "ENSMUSE00000533106.1"; talon_gene "3439"; talon_transcript "8534"; talon_exon "45473"; ccdsid "CCDS15641.1"; exon_status "KNOWN"; level "2"; protein_id "ENSMUSP00000142309.1"; source "HAVANA"; tag "appris_alternative_2";
chr1	HAVANA	exon	195129147	195129246	.	-	.	gene_id "ENSMUSG00000016481.15"; transcript_id "ENSMUST00000194111.5"; gene_type "protein_coding"; gene_status "KNOWN"; gene_name "Cr1l"; transcript_type "protein_coding"; transcript_status "KNOWN"; transcript_name "Cr1l-208"; exon_number "3"; exon_id "ENSMUSE00000335013.4"; talon_gene "3439"; talon_transcript "8534"; talon_exon "45475"; ccdsid "CCDS15641.1"; exon_status "KNOWN"; level "2"; protein_id "ENSMUSP00000142309.1"; source "HAVANA"; tag "appris_alternative_2";
chr1	HAVANA	exon	195123690	195123775	.	-	.	gene_id "ENSMUSG00000016481.15"; transcript_id "ENSMUST00000194111.5"; gene_type "protein_coding"; gene_status "KNOWN"; gene_name "Cr1l"; transcript_type "protein_coding"; transcript_status "KNOWN"; transcript_name "Cr1l-208"; exon_number "4"; exon_id "ENSMUSE00000326760.3"; talon_gene "3439"; talon_transcript "8534"; talon_exon "45477"; ccdsid "CCDS15641.1"; exon_status "KNOWN"; level "2"; protein_id "ENSMUSP00000142309.1"; source "HAVANA"; tag "appris_alternative_2";
chr1	HAVANA	exon	195117479	195117880	.	-	.	gene_id "ENSMUSG00000016481.15"; transcript_id "ENSMUST00000194111.5"; gene_type "protein_coding"; gene_status "KNOWN"; gene_name "Cr1l"; transcript_type "protein_coding"; transcript_status "KNOWN"; transcript_name "Cr1l-208"; exon_number "5"; exon_id "ENSMUSE00000335342.3"; talon_gene "3439"; talon_transcript "8534"; talon_exon "45479"; ccdsid "CCDS15641.1"; exon_status "KNOWN"; level "2"; protein_id "ENSMUSP00000142309.1"; source "HAVANA"; tag "appris_alternative_2";
chr1	HAVANA	exon	195114656	195114841	.	-	.	gene_id "ENSMUSG00000016481.15"; transcript_id "ENSMUST00000194111.5"; gene_type "protein_coding"; gene_status "KNOWN"; gene_name "Cr1l"; transcript_type "protein_coding"; transcript_status "KNOWN"; transcript_name "Cr1l-208"; exon_number "6"; exon_id "ENSMUSE00000405153.3"; talon_gene "3439"; talon_transcript "8534"; talon_exon "45481"; ccdsid "CCDS15641.1"; exon_status "KNOWN"; level "2"; protein_id "ENSMUSP00000142309.1"; source "HAVANA"; tag "appris_alternative_2";
chr1	HAVANA	exon	195112374	195112397	.	-	.	gene_id "ENSMUSG00000016481.15"; transcript_id "ENSMUST00000194111.5"; gene_type "protein_coding"; gene_status "KNOWN"; gene_name "Cr1l"; transcript_type "protein_coding"; transcript_status "KNOWN"; transcript_name "Cr1l-208"; exon_number "7"; exon_id "ENSMUSE00000363940.3"; talon_gene "3439"; talon_transcript "8534"; talon_exon "45483"; ccdsid "CCDS15641.1"; exon_status "KNOWN"; level "2"; protein_id "ENSMUSP00000142309.1"; source "HAVANA"; tag "appris_alternative_2";
chr1	HAVANA	exon	195111080	195111155	.	-	.	gene_id "ENSMUSG00000016481.15"; transcript_id "ENSMUST00000194111.5"; gene_type "protein_coding"; gene_status "KNOWN"; gene_name "Cr1l"; transcript_type "protein_coding"; transcript_status "KNOWN"; transcript_name "Cr1l-208"; exon_number "8"; exon_id "ENSMUSE00000380843.3"; talon_gene "3439"; talon_transcript "8534"; talon_exon "45485"; ccdsid "CCDS15641.1"; exon_status "KNOWN"; level "2"; protein_id "ENSMUSP00000142309.1"; source "HAVANA"; tag "appris_alternative_2";
chr1	HAVANA	exon	195098659	195098841	.	-	.	gene_id "ENSMUSG00000016481.15"; transcript_id "ENSMUST00000194111.5"; gene_type "protein_coding"; gene_status "KNOWN"; gene_name "Cr1l"; transcript_type "protein_coding"; transcript_status "KNOWN"; transcript_name "Cr1l-208"; exon_number "9"; exon_id "ENSMUSE00001342158.1"; talon_gene "3439"; talon_transcript "8534"; talon_exon "45493"; exon_status "KNOWN"; level "2"; protein_id "ENSMUSP00000142069.1"; source "HAVANA"; tag "appris_alternative_2";
chr1	HAVANA	transcript	195103790	195131561	.	-	.	gene_id "ENSMUSG00000016481.15"; transcript_id "ENSMUST00000075451.11"; gene_name "Cr1l"; gene_status "KNOWN"; gene_type "protein_coding"; transcript_type "protein_coding"; transcript_status "KNOWN"; transcript_name "Cr1l-201"; talon_gene "3439"; talon_transcript "8536"; ccdsid "CCDS15641.1"; havana_transcript "OTTMUST00000128984.2"; level "2"; protein_id "ENSMUSP00000074902.6"; source "HAVANA"; tag "CCDS"; transcript_support_level "1";
chr1	HAVANA	exon	195131188	195131561	.	-	.	gene_id "ENSMUSG00000016481.15"; transcript_id "ENSMUST00000075451.11"; gene_type "protein_coding"; gene_status "KNOWN"; gene_name "Cr1l"; transcript_type "protein_coding"; transcript_status "KNOWN"; transcript_name "Cr1l-201"; exon_number "1"; exon_id "ENSMUSE00000161125.9"; talon_gene "3439"; talon_transcript "8536"; talon_exon "45495"; ccdsid "CCDS15641.1"; exon_status "KNOWN"; level "2"; protein_id "ENSMUSP00000074902.6"; source "HAVANA"; tag "CCDS";
chr1	HAVANA	exon	195129830	195130009	.	-	.	gene_id "ENSMUSG00000016481.15"; transcript_id "ENSMUST00000075451.11"; gene_type "protein_coding"; gene_status "KNOWN"; gene_name "Cr1l"; transcript_type "protein_coding"; transcript_status "KNOWN"; transcript_name "Cr1l-201"; exon_number "2"; exon_id "ENSMUSE00000533106.1"; talon_gene "3439"; talon_transcript "8536"; talon_exon "45473"; ccdsid "CCDS15641.1"; exon_status "KNOWN"; level "2"; protein_id "ENSMUSP00000142309.1"; source "HAVANA"; tag "appris_alternative_2";
chr1	HAVANA	exon	195129147	195129246	.	-	.	gene_id "ENSMUSG00000016481.15"; transcript_id "ENSMUST00000075451.11"; gene_type "protein_coding"; gene_status "KNOWN"; gene_name "Cr1l"; transcript_type "protein_coding"; transcript_status "KNOWN"; transcript_name "Cr1l-201"; exon_number "3"; exon_id "ENSMUSE00000335013.4"; talon_gene "3439"; talon_transcript "8536"; talon_exon "45475"; ccdsid "CCDS15641.1"; exon_status "KNOWN"; level "2"; protein_id "ENSMUSP00000142309.1"; source "HAVANA"; tag "appris_alternative_2";
chr1	HAVANA	exon	195123690	195123775	.	-	.	gene_id "ENSMUSG00000016481.15"; transcript_id "ENSMUST00000075451.11"; gene_type "protein_coding"; gene_status "KNOWN"; gene_name "Cr1l"; transcript_type "protein_coding"; transcript_status "KNOWN"; transcript_name "Cr1l-201"; exon_number "4"; exon_id "ENSMUSE00000326760.3"; talon_gene "3439"; talon_transcript "8536"; talon_exon "45477"; ccdsid "CCDS15641.1"; exon_status "KNOWN"; level "2"; protein_id "ENSMUSP00000142309.1"; source "HAVANA"; tag "appris_alternative_2";
chr1	HAVANA	exon	195117479	195117880	.	-	.	gene_id "ENSMUSG00000016481.15"; transcript_id "ENSMUST00000075451.11"; gene_type "protein_coding"; gene_status "KNOWN"; gene_name "Cr1l"; transcript_type "protein_coding"; transcript_status "KNOWN"; transcript_name "Cr1l-201"; exon_number "5"; exon_id "ENSMUSE00000335342.3"; talon_gene "3439"; talon_transcript "8536"; talon_exon "45479"; ccdsid "CCDS15641.1"; exon_status "KNOWN"; level "2"; protein_id "ENSMUSP00000142309.1"; source "HAVANA"; tag "appris_alternative_2";
chr1	HAVANA	exon	195114656	195114841	.	-	.	gene_id "ENSMUSG00000016481.15"; transcript_id "ENSMUST00000075451.11"; gene_type "protein_coding"; gene_status "KNOWN"; gene_name "Cr1l"; transcript_type "protein_coding"; transcript_status "KNOWN"; transcript_name "Cr1l-201"; exon_number "6"; exon_id "ENSMUSE00000405153.3"; talon_gene "3439"; talon_transcript "8536"; talon_exon "45481"; ccdsid "CCDS15641.1"; exon_status "KNOWN"; level "2"; protein_id "ENSMUSP00000142309.1"; source "HAVANA"; tag "appris_alternative_2";
chr1	HAVANA	exon	195112374	195112397	.	-	.	gene_id "ENSMUSG00000016481.15"; transcript_id "ENSMUST00000075451.11"; gene_type "protein_coding"; gene_status "KNOWN"; gene_name "Cr1l"; transcript_type "protein_coding"; transcript_status "KNOWN"; transcript_name "Cr1l-201"; exon_number "7"; exon_id "ENSMUSE00000363940.3"; talon_gene "3439"; talon_transcript "8536"; talon_exon "45483"; ccdsid "CCDS15641.1"; exon_status "KNOWN"; level "2"; protein_id "ENSMUSP00000142309.1"; source "HAVANA"; tag "appris_alternative_2";
chr1	HAVANA	exon	195111080	195111155	.	-	.	gene_id "ENSMUSG00000016481.15"; transcript_id "ENSMUST00000075451.11"; gene_type "protein_coding"; gene_status "KNOWN"; gene_name "Cr1l"; transcript_type "protein_coding"; transcript_status "KNOWN"; transcript_name "Cr1l-201"; exon_number "8"; exon_id "ENSMUSE00000380843.3"; talon_gene "3439"; talon_transcript "8536"; talon_exon "45485"; ccdsid "CCDS15641.1"; exon_status "KNOWN"; level "2"; protein_id "ENSMUSP00000142309.1"; source "HAVANA"; tag "appris_alternative_2";
chr1	HAVANA	exon	195106818	195106922	.	-	.	gene_id "ENSMUSG00000016481.15"; transcript_id "ENSMUST00000075451.11"; gene_type "protein_coding"; gene_status "KNOWN"; gene_name "Cr1l"; transcript_type "protein_coding"; transcript_status "KNOWN"; transcript_name "Cr1l-201"; exon_number "9"; exon_id "ENSMUSE00000340459.3"; talon_gene "3439"; talon_transcript "8536"; talon_exon "45487"; ccdsid "CCDS15641.1"; exon_status "KNOWN"; level "2"; protein_id "ENSMUSP00000142309.1"; source "HAVANA"; tag "appris_alternative_2";
chr1	HAVANA	exon	195103790	195103907	.	-	.	gene_id "ENSMUSG00000016481.15"; transcript_id "ENSMUST00000075451.11"; gene_type "protein_coding"; gene_status "KNOWN"; gene_name "Cr1l"; transcript_type "protein_coding"; transcript_status "KNOWN"; transcript_name "Cr1l-201"; exon_number "10"; exon_id "ENSMUSE00000161109.9"; talon_gene "3439"; talon_transcript "8536"; talon_exon "45497"; ccdsid "CCDS15641.1"; exon_status "KNOWN"; level "2"; protein_id "ENSMUSP00000074902.6"; source "HAVANA"; tag "CCDS";
chr1	TALON	transcript	195103790	195131561	.	-	.	gene_id "ENSMUSG00000016481.15"; transcript_id "ENCODEMT000519741"; gene_name "Cr1l"; gene_status "KNOWN"; gene_type "protein_coding"; transcript_status "NOVEL"; transcript_name "ENCODEMT000519741"; talon_gene "3439"; talon_transcript "519741"; NIC_transcript "TRUE";
chr1	TALON	exon	195131502	195131561	.	-	.	gene_id "ENSMUSG00000016481.15"; transcript_id "ENCODEMT000519741"; gene_type "protein_coding"; gene_status "KNOWN"; gene_name "Cr1l"; transcript_status "NOVEL"; transcript_name "ENCODEMT000519741"; exon_number "1"; exon_id "1164549"; talon_gene "3439"; talon_transcript "519741"; talon_exon "1164549"; exon_status "NOVEL";
chr1	HAVANA	exon	195129830	195130009	.	-	.	gene_id "ENSMUSG00000016481.15"; transcript_id "ENCODEMT000519741"; gene_type "protein_coding"; gene_status "KNOWN"; gene_name "Cr1l"; transcript_status "NOVEL"; transcript_name "ENCODEMT000519741"; exon_number "2"; exon_id "ENSMUSE00000533106.1"; talon_gene "3439"; talon_transcript "519741"; talon_exon "45473"; ccdsid "CCDS15641.1"; exon_status "KNOWN"; level "2"; protein_id "ENSMUSP00000142309.1"; source "HAVANA"; tag "appris_alternative_2";
chr1	HAVANA	exon	195129147	195129246	.	-	.	gene_id "ENSMUSG00000016481.15"; transcript_id "ENCODEMT000519741"; gene_type "protein_coding"; gene_status "KNOWN"; gene_name "Cr1l"; transcript_status "NOVEL"; transcript_name "ENCODEMT000519741"; exon_number "3"; exon_id "ENSMUSE00000335013.4"; talon_gene "3439"; talon_transcript "519741"; talon_exon "45475"; ccdsid "CCDS15641.1"; exon_status "KNOWN"; level "2"; protein_id "ENSMUSP00000142309.1"; source "HAVANA"; tag "appris_alternative_2";
chr1	HAVANA	exon	195123690	195123775	.	-	.	gene_id "ENSMUSG00000016481.15"; transcript_id "ENCODEMT000519741"; gene_type "protein_coding"; gene_status "KNOWN"; gene_name "Cr1l"; transcript_status "NOVEL"; transcript_name "ENCODEMT000519741"; exon_number "4"; exon_id "ENSMUSE00000326760.3"; talon_gene "3439"; talon_transcript "519741"; talon_exon "45477"; ccdsid "CCDS15641.1"; exon_status "KNOWN"; level "2"; protein_id "ENSMUSP00000142309.1"; source "HAVANA"; tag "appris_alternative_2";
chr1	HAVANA	exon	195117479	195117880	.	-	.	gene_id "ENSMUSG00000016481.15"; transcript_id "ENCODEMT000519741"; gene_type "protein_coding"; gene_status "KNOWN"; gene_name "Cr1l"; transcript_status "NOVEL"; transcript_name "ENCODEMT000519741"; exon_number "5"; exon_id "ENSMUSE00000335342.3"; talon_gene "3439"; talon_transcript "519741"; talon_exon "45479"; ccdsid "CCDS15641.1"; exon_status "KNOWN"; level "2"; protein_id "ENSMUSP00000142309.1"; source "HAVANA"; tag "appris_alternative_2";
chr1	HAVANA	exon	195114656	195114841	.	-	.	gene_id "ENSMUSG00000016481.15"; transcript_id "ENCODEMT000519741"; gene_type "protein_coding"; gene_status "KNOWN"; gene_name "Cr1l"; transcript_status "NOVEL"; transcript_name "ENCODEMT000519741"; exon_number "6"; exon_id "ENSMUSE00000405153.3"; talon_gene "3439"; talon_transcript "519741"; talon_exon "45481"; ccdsid "CCDS15641.1"; exon_status "KNOWN"; level "2"; protein_id "ENSMUSP00000142309.1"; source "HAVANA"; tag "appris_alternative_2";
chr1	HAVANA	exon	195112374	195112397	.	-	.	gene_id "ENSMUSG00000016481.15"; transcript_id "ENCODEMT000519741"; gene_type "protein_coding"; gene_status "KNOWN"; gene_name "Cr1l"; transcript_status "NOVEL"; transcript_name "ENCODEMT000519741"; exon_number "7"; exon_id "ENSMUSE00000363940.3"; talon_gene "3439"; talon_transcript "519741"; talon_exon "45483"; ccdsid "CCDS15641.1"; exon_status "KNOWN"; level "2"; protein_id "ENSMUSP00000142309.1"; source "HAVANA"; tag "appris_alternative_2";
chr1	HAVANA	exon	195111080	195111155	.	-	.	gene_id "ENSMUSG00000016481.15"; transcript_id "ENCODEMT000519741"; gene_type "protein_coding"; gene_status "KNOWN"; gene_name "Cr1l"; transcript_status "NOVEL"; transcript_name "ENCODEMT000519741"; exon_number "8"; exon_id "ENSMUSE00000380843.3"; talon_gene "3439"; talon_transcript "519741"; talon_exon "45485"; ccdsid "CCDS15641.1"; exon_status "KNOWN"; level "2"; protein_id "ENSMUSP00000142309.1"; source "HAVANA"; tag "appris_alternative_2";
chr1	HAVANA	exon	195106818	195106922	.	-	.	gene_id "ENSMUSG00000016481.15"; transcript_id "ENCODEMT000519741"; gene_type "protein_coding"; gene_status "KNOWN"; gene_name "Cr1l"; transcript_status "NOVEL"; transcript_name "ENCODEMT000519741"; exon_number "9"; exon_id "ENSMUSE00000340459.3"; talon_gene "3439"; talon_transcript "519741"; talon_exon "45487"; ccdsid "CCDS15641.1"; exon_status "KNOWN"; level "2"; protein_id "ENSMUSP00000142309.1"; source "HAVANA"; tag "appris_alternative_2";
chr1	HAVANA	exon	195103790	195103907	.	-	.	gene_id "ENSMUSG00000016481.15"; transcript_id "ENCODEMT000519741"; gene_type "protein_coding"; gene_status "KNOWN"; gene_name "Cr1l"; transcript_status "NOVEL"; transcript_name "ENCODEMT000519741"; exon_number "10"; exon_id "ENSMUSE00000161109.9"; talon_gene "3439"; talon_transcript "519741"; talon_exon "45497"; ccdsid "CCDS15641.1"; exon_status "KNOWN"; level "2"; protein_id "ENSMUSP00000074902.6"; source "HAVANA"; tag "CCDS";
chr1	HAVANA	transcript	195114782	195131586	.	-	.	gene_id "ENSMUSG00000016481.15"; transcript_id "ENSMUST00000191775.1"; gene_name "Cr1l"; gene_status "KNOWN"; gene_type "protein_coding"; transcript_type "protein_coding"; transcript_status "KNOWN"; transcript_name "Cr1l-202"; talon_gene "3439"; talon_transcript "8539"; havana_transcript "OTTMUST00000128986.3"; level "2"; protein_id "ENSMUSP00000141250.1"; source "HAVANA"; tag "cds_end_NF"; transcript_support_level "5";
chr1	HAVANA	exon	195131502	195131586	.	-	.	gene_id "ENSMUSG00000016481.15"; transcript_id "ENSMUST00000191775.1"; gene_type "protein_coding"; gene_status "KNOWN"; gene_name "Cr1l"; transcript_type "protein_coding"; transcript_status "KNOWN"; transcript_name "Cr1l-202"; exon_number "1"; exon_id "ENSMUSE00001340428.1"; talon_gene "3439"; talon_transcript "8539"; talon_exon "45503"; exon_status "KNOWN"; level "2"; protein_id "ENSMUSP00000141250.1"; source "HAVANA"; tag "cds_end_NF";
chr1	HAVANA	exon	195129830	195130009	.	-	.	gene_id "ENSMUSG00000016481.15"; transcript_id "ENSMUST00000191775.1"; gene_type "protein_coding"; gene_status "KNOWN"; gene_name "Cr1l"; transcript_type "protein_coding"; transcript_status "KNOWN"; transcript_name "Cr1l-202"; exon_number "2"; exon_id "ENSMUSE00000533106.1"; talon_gene "3439"; talon_transcript "8539"; talon_exon "45473"; ccdsid "CCDS15641.1"; exon_status "KNOWN"; level "2"; protein_id "ENSMUSP00000142309.1"; source "HAVANA"; tag "appris_alternative_2";
chr1	HAVANA	exon	195129147	195129246	.	-	.	gene_id "ENSMUSG00000016481.15"; transcript_id "ENSMUST00000191775.1"; gene_type "protein_coding"; gene_status "KNOWN"; gene_name "Cr1l"; transcript_type "protein_coding"; transcript_status "KNOWN"; transcript_name "Cr1l-202"; exon_number "3"; exon_id "ENSMUSE00000335013.4"; talon_gene "3439"; talon_transcript "8539"; talon_exon "45475"; ccdsid "CCDS15641.1"; exon_status "KNOWN"; level "2"; protein_id "ENSMUSP00000142309.1"; source "HAVANA"; tag "appris_alternative_2";
chr1	HAVANA	exon	195123690	195123775	.	-	.	gene_id "ENSMUSG00000016481.15"; transcript_id "ENSMUST00000191775.1"; gene_type "protein_coding"; gene_status "KNOWN"; gene_name "Cr1l"; transcript_type "protein_coding"; transcript_status "KNOWN"; transcript_name "Cr1l-202"; exon_number "4"; exon_id "ENSMUSE00000326760.3"; talon_gene "3439"; talon_transcript "8539"; talon_exon "45477"; ccdsid "CCDS15641.1"; exon_status "KNOWN"; level "2"; protein_id "ENSMUSP00000142309.1"; source "HAVANA"; tag "appris_alternative_2";
chr1	HAVANA	exon	195117479	195117880	.	-	.	gene_id "ENSMUSG00000016481.15"; transcript_id "ENSMUST00000191775.1"; gene_type "protein_coding"; gene_status "KNOWN"; gene_name "Cr1l"; transcript_type "protein_coding"; transcript_status "KNOWN"; transcript_name "Cr1l-202"; exon_number "5"; exon_id "ENSMUSE00000335342.3"; talon_gene "3439"; talon_transcript "8539"; talon_exon "45479"; ccdsid "CCDS15641.1"; exon_status "KNOWN"; level "2"; protein_id "ENSMUSP00000142309.1"; source "HAVANA"; tag "appris_alternative_2";
chr1	HAVANA	exon	195114782	195114841	.	-	.	gene_id "ENSMUSG00000016481.15"; transcript_id "ENSMUST00000191775.1"; gene_type "protein_coding"; gene_status "KNOWN"; gene_name "Cr1l"; transcript_type "protein_coding"; transcript_status "KNOWN"; transcript_name "Cr1l-202"; exon_number "6"; exon_id "ENSMUSE00001341415.1"; talon_gene "3439"; talon_transcript "8539"; talon_exon "45505"; exon_status "KNOWN"; level "2"; protein_id "ENSMUSP00000141250.1"; source "HAVANA"; tag "cds_end_NF";
chr1	HAVANA	transcript	195125915	195131534	.	-	.	gene_id "ENSMUSG00000016481.15"; transcript_id "ENSMUST00000193719.1"; gene_name "Cr1l"; gene_status "KNOWN"; gene_type "protein_coding"; transcript_type "retained_intron"; transcript_status "KNOWN"; transcript_name "Cr1l-205"; talon_gene "3439"; talon_transcript "8540"; havana_transcript "OTTMUST00000128987.2"; level "2"; source "HAVANA"; transcript_support_level "1";
chr1	HAVANA	exon	195131188	195131534	.	-	.	gene_id "ENSMUSG00000016481.15"; transcript_id "ENSMUST00000193719.1"; gene_type "protein_coding"; gene_status "KNOWN"; gene_name "Cr1l"; transcript_type "retained_intron"; transcript_status "KNOWN"; transcript_name "Cr1l-205"; exon_number "1"; exon_id "ENSMUSE00001336712.1"; talon_gene "3439"; talon_transcript "8540"; talon_exon "45506"; exon_status "KNOWN"; level "2"; source "HAVANA";
chr1	HAVANA	exon	195129830	195130009	.	-	.	gene_id "ENSMUSG00000016481.15"; transcript_id "ENSMUST00000193719.1"; gene_type "protein_coding"; gene_status "KNOWN"; gene_name "Cr1l"; transcript_type "retained_intron"; transcript_status "KNOWN"; transcript_name "Cr1l-205"; exon_number "2"; exon_id "ENSMUSE00000533106.1"; talon_gene "3439"; talon_transcript "8540"; talon_exon "45473"; ccdsid "CCDS15641.1"; exon_status "KNOWN"; level "2"; protein_id "ENSMUSP00000142309.1"; source "HAVANA"; tag "appris_alternative_2";
chr1	HAVANA	exon	195125915	195129246	.	-	.	gene_id "ENSMUSG00000016481.15"; transcript_id "ENSMUST00000193719.1"; gene_type "protein_coding"; gene_status "KNOWN"; gene_name "Cr1l"; transcript_type "retained_intron"; transcript_status "KNOWN"; transcript_name "Cr1l-205"; exon_number "3"; exon_id "ENSMUSE00001341046.1"; talon_gene "3439"; talon_transcript "8540"; talon_exon "45507"; exon_status "KNOWN"; level "2"; source "HAVANA";
chr1	HAVANA	transcript	195129194	195131330	.	-	.	gene_id "ENSMUSG00000016481.15"; transcript_id "ENSMUST00000193829.1"; gene_name "Cr1l"; gene_status "KNOWN"; gene_type "protein_coding"; transcript_type "nonsense_mediated_decay"; transcript_status "KNOWN"; transcript_name "Cr1l-206"; talon_gene "3439"; talon_transcript "8541"; havana_transcript "OTTMUST00000128988.1"; level "2"; protein_id "ENSMUSP00000141996.1"; source "HAVANA"; transcript_support_level "5";
chr1	HAVANA	exon	195131088	195131330	.	-	.	gene_id "ENSMUSG00000016481.15"; transcript_id "ENSMUST00000193829.1"; gene_type "protein_coding"; gene_status "KNOWN"; gene_name "Cr1l"; transcript_type "nonsense_mediated_decay"; transcript_status "KNOWN"; transcript_name "Cr1l-206"; exon_number "1"; exon_id "ENSMUSE00001337640.1"; talon_gene "3439"; talon_transcript "8541"; talon_exon "45508"; exon_status "KNOWN"; level "2"; protein_id "ENSMUSP00000141996.1"; source "HAVANA";
chr1	HAVANA	exon	195129830	195130009	.	-	.	gene_id "ENSMUSG00000016481.15"; transcript_id "ENSMUST00000193829.1"; gene_type "protein_coding"; gene_status "KNOWN"; gene_name "Cr1l"; transcript_type "nonsense_mediated_decay"; transcript_status "KNOWN"; transcript_name "Cr1l-206"; exon_number "2"; exon_id "ENSMUSE00000533106.1"; talon_gene "3439"; talon_transcript "8541"; talon_exon "45473"; ccdsid "CCDS15641.1"; exon_status "KNOWN"; level "2"; protein_id "ENSMUSP00000142309.1"; source "HAVANA"; tag "appris_alternative_2";
chr1	HAVANA	exon	195129194	195129246	.	-	.	gene_id "ENSMUSG00000016481.15"; transcript_id "ENSMUST00000193829.1"; gene_type "protein_coding"; gene_status "KNOWN"; gene_name "Cr1l"; transcript_type "nonsense_mediated_decay"; transcript_status "KNOWN"; transcript_name "Cr1l-206"; exon_number "3"; exon_id "ENSMUSE00001344681.1"; talon_gene "3439"; talon_transcript "8541"; talon_exon "45510"; exon_status "KNOWN"; level "2"; protein_id "ENSMUSP00000141996.1"; source "HAVANA";
chr1	HAVANA	transcript	195129646	195131355	.	-	.	gene_id "ENSMUSG00000016481.15"; transcript_id "ENSMUST00000192405.1"; gene_name "Cr1l"; gene_status "KNOWN"; gene_type "protein_coding"; transcript_type "retained_intron"; transcript_status "KNOWN"; transcript_name "Cr1l-203"; talon_gene "3439"; talon_transcript "8542"; havana_transcript "OTTMUST00000128989.1"; level "2"; source "HAVANA"; transcript_support_level "2";
chr1	HAVANA	exon	195131188	195131355	.	-	.	gene_id "ENSMUSG00000016481.15"; transcript_id "ENSMUST00000192405.1"; gene_type "protein_coding"; gene_status "KNOWN"; gene_name "Cr1l"; transcript_type "retained_intron"; transcript_status "KNOWN"; transcript_name "Cr1l-203"; exon_number "1"; exon_id "ENSMUSE00001338226.1"; talon_gene "3439"; talon_transcript "8542"; talon_exon "45511"; exon_status "KNOWN"; level "2"; source "HAVANA";
chr1	HAVANA	exon	195129646	195130009	.	-	.	gene_id "ENSMUSG00000016481.15"; transcript_id "ENSMUST00000192405.1"; gene_type "protein_coding"; gene_status "KNOWN"; gene_name "Cr1l"; transcript_type "retained_intron"; transcript_status "KNOWN"; transcript_name "Cr1l-203"; exon_number "2"; exon_id "ENSMUSE00001340917.1"; talon_gene "3439"; talon_transcript "8542"; talon_exon "45512"; exon_status "KNOWN"; level "2"; source "HAVANA";
chr2	HAVANA	gene	3114224	3227806	.	+	.	gene_id "ENSMUSG00000050530.14"; gene_name "Fam171a1"; gene_status "KNOWN"; gene_type "protein_coding"; talon_gene "3448"; havana_gene "OTTMUSG00000010785.2"; level "2";
chr2	HAVANA	transcript	3114224	3227250	.	+	.	gene_id "ENSMUSG00000050530.14"; transcript_id "ENSMUST00000072955.11"; gene_name "Fam171a1"; gene_status "KNOWN"; gene_type "protein_coding"; transcript_type "protein_coding"; transcript_status "KNOWN"; transcript_name "Fam171a1-202"; talon_gene "3448"; talon_transcript "8562"; ccdsid "CCDS79727.1"; havana_transcript "OTTMUST00000025225.1"; level "2"; protein_id "ENSMUSP00000072724.5"; source "HAVANA"; tag "CCDS"; transcript_support_level "1";
chr2	HAVANA	exon	3114224	3114265	.	+	.	gene_id "ENSMUSG00000050530.14"; transcript_id "ENSMUST00000072955.11"; gene_type "protein_coding"; gene_status "KNOWN"; gene_name "Fam171a1"; transcript_type "protein_coding"; transcript_status "KNOWN"; transcript_name "Fam171a1-202"; exon_number "1"; exon_id "ENSMUSE00000458787.1"; talon_gene "3448"; talon_transcript "8562"; talon_exon "45599"; ccdsid "CCDS79727.1"; exon_status "KNOWN"; level "2"; protein_id "ENSMUSP00000072724.5"; source "HAVANA"; tag "CCDS";
chr2	HAVANA	exon	3178236	3178463	.	+	.	gene_id "ENSMUSG00000050530.14"; transcript_id "ENSMUST00000072955.11"; gene_type "protein_coding"; gene_status "KNOWN"; gene_name "Fam171a1"; transcript_type "protein_coding"; transcript_status "KNOWN"; transcript_name "Fam171a1-202"; exon_number "2"; exon_id "ENSMUSE00001224274.1"; talon_gene "3448"; talon_transcript "8562"; talon_exon "45601"; ccdsid "CCDS79727.1"; exon_status "KNOWN"; level "2"; protein_id "ENSMUSP00000072724.5"; source "HAVANA"; tag "CCDS";
chr2	HAVANA	exon	3186423	3186515	.	+	.	gene_id "ENSMUSG00000050530.14"; transcript_id "ENSMUST00000072955.11"; gene_type "protein_coding"; gene_status "KNOWN"; gene_name "Fam171a1"; transcript_type "protein_coding"; transcript_status "KNOWN"; transcript_name "Fam171a1-202"; exon_number "3"; exon_id "ENSMUSE00001213902.1"; talon_gene "3448"; talon_transcript "8562"; talon_exon "45603"; ccdsid "CCDS79727.1"; exon_status "KNOWN"; level "2"; protein_id "ENSMUSP00000072724.5"; source "HAVANA"; tag "CCDS";
chr2	HAVANA	exon	3197277	3197435	.	+	.	gene_id "ENSMUSG00000050530.14"; transcript_id "ENSMUST00000072955.11"; gene_type "protein_coding"; gene_status "KNOWN"; gene_name "Fam171a1"; transcript_type "protein_coding"; transcript_status "KNOWN"; transcript_name "Fam171a1-202"; exon_number "4"; exon_id "ENSMUSE00000647945.1"; talon_gene "3448"; talon_transcript "8562"; talon_exon "45605"; ccdsid "CCDS79727.1"; exon_status "KNOWN"; level "2"; protein_id "ENSMUSP00000072724.5"; source "HAVANA"; tag "CCDS";
chr2	HAVANA	exon	3202545	3202721	.	+	.	gene_id "ENSMUSG00000050530.14"; transcript_id "ENSMUST00000072955.11"; gene_type "protein_coding"; gene_status "KNOWN"; gene_name "Fam171a1"; transcript_type "protein_coding"; transcript_status "KNOWN"; transcript_name "Fam171a1-202"; exon_number "5"; exon_id "ENSMUSE00000647944.1"; talon_gene "3448"; talon_transcript "8562"; talon_exon "45607"; ccdsid "CCDS79727.1"; exon_status "KNOWN"; level "2"; protein_id "ENSMUSP00000072724.5"; source "HAVANA"; tag "CCDS";
chr2	HAVANA	exon	3220253	3220369	.	+	.	gene_id "ENSMUSG00000050530.14"; transcript_id "ENSMUST00000072955.11"; gene_type "protein_coding"; gene_status "KNOWN"; gene_name "Fam171a1"; transcript_type "protein_coding"; transcript_status "KNOWN"; transcript_name "Fam171a1-202"; exon_number "6"; exon_id "ENSMUSE00000647943.1"; talon_gene "3448"; talon_transcript "8562"; talon_exon "45609"; ccdsid "CCDS79727.1"; exon_status "KNOWN"; level "2"; protein_id "ENSMUSP00000072724.5"; source "HAVANA"; tag "CCDS";
chr2	HAVANA	exon	3223470	3223584	.	+	.	gene_id "ENSMUSG00000050530.14"; transcript_id "ENSMUST00000072955.11"; gene_type "protein_coding"; gene_status "KNOWN"; gene_name "Fam171a1"; transcript_type "protein_coding"; transcript_status "KNOWN"; transcript_name "Fam171a1-202"; exon_number "7"; exon_id "ENSMUSE00000647940.1"; talon_gene "3448"; talon_transcript "8562"; talon_exon "45611"; ccdsid "CCDS79727.1"; exon_status "KNOWN"; level "2"; protein_id "ENSMUSP00000072724.5"; source "HAVANA"; tag "CCDS";
chr2	HAVANA	exon	3224818	3227250	.	+	.	gene_id "ENSMUSG00000050530.14"; transcript_id "ENSMUST00000072955.11"; gene_type "protein_coding"; gene_status "KNOWN"; gene_name "Fam171a1"; transcript_type "protein_coding"; transcript_status "KNOWN"; transcript_name "Fam171a1-202"; exon_number "8"; exon_id "ENSMUSE00000570322.3"; talon_gene "3448"; talon_transcript "8562"; talon_exon "45613"; ccdsid "CCDS79727.1"; exon_status "KNOWN"; level "2"; protein_id "ENSMUSP00000072724.5"; source "HAVANA"; tag "CCDS";
chr2	HAVANA	transcript	3118382	3227806	.	+	.	gene_id "ENSMUSG00000050530.14"; transcript_id "ENSMUST00000115099.8"; gene_name "Fam171a1"; gene_status "KNOWN"; gene_type "protein_coding"; transcript_type "protein_coding"; transcript_status "KNOWN"; transcript_name "Fam171a1-204"; talon_gene "3448"; talon_transcript "8563"; ccdsid "CCDS38036.1"; havana_transcript "OTTMUST00000025226.2"; level "2"; protein_id "ENSMUSP00000110751.2"; source "HAVANA"; tag "CCDS"; transcript_support_level "1";
chr2	HAVANA	exon	3118382	3118652	.	+	.	gene_id "ENSMUSG00000050530.14"; transcript_id "ENSMUST00000115099.8"; gene_type "protein_coding"; gene_status "KNOWN"; gene_name "Fam171a1"; transcript_type "protein_coding"; transcript_status "KNOWN"; transcript_name "Fam171a1-204"; exon_number "1"; exon_id "ENSMUSE00000701680.2"; talon_gene "3448"; talon_transcript "8563"; talon_exon "45614"; ccdsid "CCDS38036.1"; exon_status "KNOWN"; level "2"; protein_id "ENSMUSP00000110751.2"; source "HAVANA"; tag "CCDS";
chr2	HAVANA	exon	3178236	3178463	.	+	.	gene_id "ENSMUSG00000050530.14"; transcript_id "ENSMUST00000115099.8"; gene_type "protein_coding"; gene_status "KNOWN"; gene_name "Fam171a1"; transcript_type "protein_coding"; transcript_status "KNOWN"; transcript_name "Fam171a1-204"; exon_number "2"; exon_id "ENSMUSE00001224274.1"; talon_gene "3448"; talon_transcript "8563"; talon_exon "45601"; ccdsid "CCDS79727.1"; exon_status "KNOWN"; level "2"; protein_id "ENSMUSP00000072724.5"; source "HAVANA"; tag "CCDS";
chr2	HAVANA	exon	3186423	3186515	.	+	.	gene_id "ENSMUSG00000050530.14"; transcript_id "ENSMUST00000115099.8"; gene_type "protein_coding"; gene_status "KNOWN"; gene_name "Fam171a1"; transcript_type "protein_coding"; transcript_status "KNOWN"; transcript_name "Fam171a1-204"; exon_number "3"; exon_id "ENSMUSE00001213902.1"; talon_gene "3448"; talon_transcript "8563"; talon_exon "45603"; ccdsid "CCDS79727.1"; exon_status "KNOWN"; level "2"; protein_id "ENSMUSP00000072724.5"; source "HAVANA"; tag "CCDS";
chr2	HAVANA	exon	3197277	3197435	.	+	.	gene_id "ENSMUSG00000050530.14"; transcript_id "ENSMUST00000115099.8"; gene_type "protein_coding"; gene_status "KNOWN"; gene_name "Fam171a1"; transcript_type "protein_coding"; transcript_status "KNOWN"; transcript_name "Fam171a1-204"; exon_number "4"; exon_id "ENSMUSE00000647945.1"; talon_gene "3448"; talon_transcript "8563"; talon_exon "45605"; ccdsid "CCDS79727.1"; exon_status "KNOWN"; level "2"; protein_id "ENSMUSP00000072724.5"; source "HAVANA"; tag "CCDS";
chr2	HAVANA	exon	3202545	3202721	.	+	.	gene_id "ENSMUSG00000050530.14"; transcript_id "ENSMUST00000115099.8"; gene_type "protein_coding"; gene_status "KNOWN"; gene_name "Fam171a1"; transcript_type "protein_coding"; transcript_status "KNOWN"; transcript_name "Fam171a1-204"; exon_number "5"; exon_id "ENSMUSE00000647944.1"; talon_gene "3448"; talon_transcript "8563"; talon_exon "45607"; ccdsid "CCDS79727.1"; exon_status "KNOWN"; level "2"; protein_id "ENSMUSP00000072724.5"; source "HAVANA"; tag "CCDS";
chr2	HAVANA	exon	3220253	3220369	.	+	.	gene_id "ENSMUSG00000050530.14"; transcript_id "ENSMUST00000115099.8"; gene_type "protein_coding"; gene_status "KNOWN"; gene_name "Fam171a1"; transcript_type "protein_coding"; transcript_status "KNOWN"; transcript_name "Fam171a1-204"; exon_number "6"; exon_id "ENSMUSE00000647943.1"; talon_gene "3448"; talon_transcript "8563"; talon_exon "45609"; ccdsid "CCDS79727.1"; exon_status "KNOWN"; level "2"; protein_id "ENSMUSP00000072724.5"; source "HAVANA"; tag "CCDS";
chr2	HAVANA	exon	3223470	3223584	.	+	.	gene_id "ENSMUSG00000050530.14"; transcript_id "ENSMUST00000115099.8"; gene_type "protein_coding"; gene_status "KNOWN"; gene_name "Fam171a1"; transcript_type "protein_coding"; transcript_status "KNOWN"; transcript_name "Fam171a1-204"; exon_number "7"; exon_id "ENSMUSE00000647940.1"; talon_gene "3448"; talon_transcript "8563"; talon_exon "45611"; ccdsid "CCDS79727.1"; exon_status "KNOWN"; level "2"; protein_id "ENSMUSP00000072724.5"; source "HAVANA"; tag "CCDS";
chr2	HAVANA	exon	3224818	3227806	.	+	.	gene_id "ENSMUSG00000050530.14"; transcript_id "ENSMUST00000115099.8"; gene_type "protein_coding"; gene_status "KNOWN"; gene_name "Fam171a1"; transcript_type "protein_coding"; transcript_status "KNOWN"; transcript_name "Fam171a1-204"; exon_number "8"; exon_id "ENSMUSE00000339365.4"; talon_gene "3448"; talon_transcript "8563"; talon_exon "45616"; ccdsid "CCDS38036.1"; exon_status "KNOWN"; level "2"; protein_id "ENSMUSP00000110751.2"; source "HAVANA"; tag "CCDS";
chr2	HAVANA	transcript	3118413	3227252	.	+	.	gene_id "ENSMUSG00000050530.14"; transcript_id "ENSMUST00000091505.10"; gene_name "Fam171a1"; gene_status "KNOWN"; gene_type "protein_coding"; transcript_type "protein_coding"; transcript_status "KNOWN"; transcript_name "Fam171a1-203"; talon_gene "3448"; talon_transcript "8564"; havana_transcript "OTTMUST00000025224.1"; level "2"; protein_id "ENSMUSP00000089086.4"; source "HAVANA"; tag "basic"; transcript_support_level "1";
chr2	HAVANA	exon	3118413	3118652	.	+	.	gene_id "ENSMUSG00000050530.14"; transcript_id "ENSMUST00000091505.10"; gene_type "protein_coding"; gene_status "KNOWN"; gene_name "Fam171a1"; transcript_type "protein_coding"; transcript_status "KNOWN"; transcript_name "Fam171a1-203"; exon_number "1"; exon_id "ENSMUSE00000647941.2"; talon_gene "3448"; talon_transcript "8564"; talon_exon "45617"; exon_status "KNOWN"; level "2"; protein_id "ENSMUSP00000089086.4"; source "HAVANA"; tag "basic";
chr2	HAVANA	exon	3178236	3178463	.	+	.	gene_id "ENSMUSG00000050530.14"; transcript_id "ENSMUST00000091505.10"; gene_type "protein_coding"; gene_status "KNOWN"; gene_name "Fam171a1"; transcript_type "protein_coding"; transcript_status "KNOWN"; transcript_name "Fam171a1-203"; exon_number "2"; exon_id "ENSMUSE00001224274.1"; talon_gene "3448"; talon_transcript "8564"; talon_exon "45601"; ccdsid "CCDS79727.1"; exon_status "KNOWN"; level "2"; protein_id "ENSMUSP00000072724.5"; source "HAVANA"; tag "CCDS";
chr2	HAVANA	exon	3186423	3186515	.	+	.	gene_id "ENSMUSG00000050530.14"; transcript_id "ENSMUST00000091505.10"; gene_type "protein_coding"; gene_status "KNOWN"; gene_name "Fam171a1"; transcript_type "protein_coding"; transcript_status "KNOWN"; transcript_name "Fam171a1-203"; exon_number "3"; exon_id "ENSMUSE00001213902.1"; talon_gene "3448"; talon_transcript "8564"; talon_exon "45603"; ccdsid "CCDS79727.1"; exon_status "KNOWN"; level "2"; protein_id "ENSMUSP00000072724.5"; source "HAVANA"; tag "CCDS";
chr2	HAVANA	exon	3197277	3197435	.	+	.	gene_id "ENSMUSG00000050530.14"; transcript_id "ENSMUST00000091505.10"; gene_type "protein_coding"; gene_status "KNOWN"; gene_name "Fam171a1"; transcript_type "protein_coding"; transcript_status "KNOWN"; transcript_name "Fam171a1-203"; exon_number "4"; exon_id "ENSMUSE00000647945.1"; talon_gene "3448"; talon_transcript "8564"; talon_exon "45605"; ccdsid "CCDS79727.1"; exon_status "KNOWN"; level "2"; protein_id "ENSMUSP00000072724.5"; source "HAVANA"; tag "CCDS";
chr2	HAVANA	exon	3202545	3202721	.	+	.	gene_id "ENSMUSG00000050530.14"; transcript_id "ENSMUST00000091505.10"; gene_type "protein_coding"; gene_status "KNOWN"; gene_name "Fam171a1"; transcript_type "protein_coding"; transcript_status "KNOWN"; transcript_name "Fam171a1-203"; exon_number "5"; exon_id "ENSMUSE00000647944.1"; talon_gene "3448"; talon_transcript "8564"; talon_exon "45607"; ccdsid "CCDS79727.1"; exon_status "KNOWN"; level "2"; protein_id "ENSMUSP00000072724.5"; source "HAVANA"; tag "CCDS";
chr2	HAVANA	exon	3220253	3220369	.	+	.	gene_id "ENSMUSG00000050530.14"; transcript_id "ENSMUST00000091505.10"; gene_type "protein_coding"; gene_status "KNOWN"; gene_name "Fam171a1"; transcript_type "protein_coding"; transcript_status "KNOWN"; transcript_name "Fam171a1-203"; exon_number "6"; exon_id "ENSMUSE00000647943.1"; talon_gene "3448"; talon_transcript "8564"; talon_exon "45609"; ccdsid "CCDS79727.1"; exon_status "KNOWN"; level "2"; protein_id "ENSMUSP00000072724.5"; source "HAVANA"; tag "CCDS";
chr2	HAVANA	exon	3224818	3227252	.	+	.	gene_id "ENSMUSG00000050530.14"; transcript_id "ENSMUST00000091505.10"; gene_type "protein_coding"; gene_status "KNOWN"; gene_name "Fam171a1"; transcript_type "protein_coding"; transcript_status "KNOWN"; transcript_name "Fam171a1-203"; exon_number "7"; exon_id "ENSMUSE00000570329.1"; talon_gene "3448"; talon_transcript "8564"; talon_exon "45619"; exon_status "KNOWN"; level "2"; protein_id "ENSMUSP00000089086.4"; source "HAVANA"; tag "basic";
chr2	HAVANA	transcript	3118685	3227806	.	+	.	gene_id "ENSMUSG00000050530.14"; transcript_id "ENSMUST00000062934.6"; gene_name "Fam171a1"; gene_status "KNOWN"; gene_type "protein_coding"; transcript_type "protein_coding"; transcript_status "KNOWN"; transcript_name "Fam171a1-201"; talon_gene "3448"; talon_transcript "8565"; ccdsid "CCDS84464.1"; havana_transcript "OTTMUST00000025223.2"; level "2"; protein_id "ENSMUSP00000053619.6"; source "HAVANA"; tag "CCDS"; transcript_support_level "1";
chr2	HAVANA	exon	3118685	3118935	.	+	.	gene_id "ENSMUSG00000050530.14"; transcript_id "ENSMUST00000062934.6"; gene_type "protein_coding"; gene_status "KNOWN"; gene_name "Fam171a1"; transcript_type "protein_coding"; transcript_status "KNOWN"; transcript_name "Fam171a1-201"; exon_number "1"; exon_id "ENSMUSE00000458722.3"; talon_gene "3448"; talon_transcript "8565"; talon_exon "45620"; ccdsid "CCDS84464.1"; exon_status "KNOWN"; level "2"; protein_id "ENSMUSP00000053619.6"; source "HAVANA"; tag "CCDS";
chr2	HAVANA	exon	3178236	3178463	.	+	.	gene_id "ENSMUSG00000050530.14"; transcript_id "ENSMUST00000062934.6"; gene_type "protein_coding"; gene_status "KNOWN"; gene_name "Fam171a1"; transcript_type "protein_coding"; transcript_status "KNOWN"; transcript_name "Fam171a1-201"; exon_number "2"; exon_id "ENSMUSE00001224274.1"; talon_gene "3448"; talon_transcript "8565"; talon_exon "45601"; ccdsid "CCDS79727.1"; exon_status "KNOWN"; level "2"; protein_id "ENSMUSP00000072724.5"; source "HAVANA"; tag "CCDS";
chr2	HAVANA	exon	3186423	3186515	.	+	.	gene_id "ENSMUSG00000050530.14"; transcript_id "ENSMUST00000062934.6"; gene_type "protein_coding"; gene_status "KNOWN"; gene_name "Fam171a1"; transcript_type "protein_coding"; transcript_status "KNOWN"; transcript_name "Fam171a1-201"; exon_number "3"; exon_id "ENSMUSE00001213902.1"; talon_gene "3448"; talon_transcript "8565"; talon_exon "45603"; ccdsid "CCDS79727.1"; exon_status "KNOWN"; level "2"; protein_id "ENSMUSP00000072724.5"; source "HAVANA"; tag "CCDS";
chr2	HAVANA	exon	3197277	3197435	.	+	.	gene_id "ENSMUSG00000050530.14"; transcript_id "ENSMUST00000062934.6"; gene_type "protein_coding"; gene_status "KNOWN"; gene_name "Fam171a1"; transcript_type "protein_coding"; transcript_status "KNOWN"; transcript_name "Fam171a1-201"; exon_number "4"; exon_id "ENSMUSE00000647945.1"; talon_gene "3448"; talon_transcript "8565"; talon_exon "45605"; ccdsid "CCDS79727.1"; exon_status "KNOWN"; level "2"; protein_id "ENSMUSP00000072724.5"; source "HAVANA"; tag "CCDS";
chr2	HAVANA	exon	3202545	3202721	.	+	.	gene_id "ENSMUSG00000050530.14"; transcript_id "ENSMUST00000062934.6"; gene_type "protein_coding"; gene_status "KNOWN"; gene_name "Fam171a1"; transcript_type "protein_coding"; transcript_status "KNOWN"; transcript_name "Fam171a1-201"; exon_number "5"; exon_id "ENSMUSE00000647944.1"; talon_gene "3448"; talon_transcript "8565"; talon_exon "45607"; ccdsid "CCDS79727.1"; exon_status "KNOWN"; level "2"; protein_id "ENSMUSP00000072724.5"; source "HAVANA"; tag "CCDS";
chr2	HAVANA	exon	3220253	3220369	.	+	.	gene_id "ENSMUSG00000050530.14"; transcript_id "ENSMUST00000062934.6"; gene_type "protein_coding"; gene_status "KNOWN"; gene_name "Fam171a1"; transcript_type "protein_coding"; transcript_status "KNOWN"; transcript_name "Fam171a1-201"; exon_number "6"; exon_id "ENSMUSE00000647943.1"; talon_gene "3448"; talon_transcript "8565"; talon_exon "45609"; ccdsid "CCDS79727.1"; exon_status "KNOWN"; level "2"; protein_id "ENSMUSP00000072724.5"; source "HAVANA"; tag "CCDS";
chr2	HAVANA	exon	3223470	3223584	.	+	.	gene_id "ENSMUSG00000050530.14"; transcript_id "ENSMUST00000062934.6"; gene_type "protein_coding"; gene_status "KNOWN"; gene_name "Fam171a1"; transcript_type "protein_coding"; transcript_status "KNOWN"; transcript_name "Fam171a1-201"; exon_number "7"; exon_id "ENSMUSE00000647940.1"; talon_gene "3448"; talon_transcript "8565"; talon_exon "45611"; ccdsid "CCDS79727.1"; exon_status "KNOWN"; level "2"; protein_id "ENSMUSP00000072724.5"; source "HAVANA"; tag "CCDS";
chr2	HAVANA	exon	3224818	3227806	.	+	.	gene_id "ENSMUSG00000050530.14"; transcript_id "ENSMUST00000062934.6"; gene_type "protein_coding"; gene_status "KNOWN"; gene_name "Fam171a1"; transcript_type "protein_coding"; transcript_status "KNOWN"; transcript_name "Fam171a1-201"; exon_number "8"; exon_id "ENSMUSE00000339365.4"; talon_gene "3448"; talon_transcript "8565"; talon_exon "45616"; ccdsid "CCDS38036.1"; exon_status "KNOWN"; level "2"; protein_id "ENSMUSP00000110751.2"; source "HAVANA"; tag "CCDS";
chr2	TALON	transcript	3224821	3227806	.	+	.	gene_id "ENSMUSG00000050530.14"; transcript_id "ENCODEMT000317096"; gene_name "Fam171a1"; gene_status "KNOWN"; gene_type "protein_coding"; transcript_status "NOVEL"; transcript_name "ENCODEMT000317096"; talon_gene "3448"; talon_transcript "317096"; ISM_to_IDs "317027,317053"; ISM_transcript "TRUE";
chr2	TALON	exon	3224821	3227806	.	+	.	gene_id "ENSMUSG00000050530.14"; transcript_id "ENCODEMT000317096"; gene_type "protein_coding"; gene_status "KNOWN"; gene_name "Fam171a1"; transcript_status "NOVEL"; transcript_name "ENCODEMT000317096"; exon_number "1"; exon_id "933185"; talon_gene "3448"; talon_transcript "317096"; talon_exon "933185"; exon_status "NOVEL";
chr2	HAVANA	gene	3284212	3307135	.	+	.	gene_id "ENSMUSG00000026643.16"; gene_name "Nmt2"; gene_status "KNOWN"; gene_type "protein_coding"; talon_gene "3449"; havana_gene "OTTMUSG00000010789.1"; level "2";
chr2	HAVANA	transcript	3284212	3328877	.	+	.	gene_id "ENSMUSG00000026643.16"; transcript_id "ENSMUST00000081932.12"; gene_name "Nmt2"; gene_status "KNOWN"; gene_type "protein_coding"; transcript_type "protein_coding"; transcript_status "KNOWN"; transcript_name "Nmt2-201"; talon_gene "3449"; talon_transcript "8566"; ccdsid "CCDS15644.1"; havana_transcript "OTTMUST00000025232.1"; level "2"; protein_id "ENSMUSP00000080600.6"; source "HAVANA"; tag "CCDS"; transcript_support_level "1";
chr2	HAVANA	exon	3284212	3284406	.	+	.	gene_id "ENSMUSG00000026643.16"; transcript_id "ENSMUST00000081932.12"; gene_type "protein_coding"; gene_status "KNOWN"; gene_name "Nmt2"; transcript_type "protein_coding"; transcript_status "KNOWN"; transcript_name "Nmt2-201"; exon_number "1"; exon_id "ENSMUSE00000827857.1"; talon_gene "3449"; talon_transcript "8566"; talon_exon "45622"; ccdsid "CCDS15644.1"; exon_status "KNOWN"; level "2"; protein_id "ENSMUSP00000080600.6"; source "HAVANA"; tag "CCDS";
chr2	HAVANA	exon	3304812	3304947	.	+	.	gene_id "ENSMUSG00000026643.16"; transcript_id "ENSMUST00000081932.12"; gene_type "protein_coding"; gene_status "KNOWN"; gene_name "Nmt2"; transcript_type "protein_coding"; transcript_status "KNOWN"; transcript_name "Nmt2-201"; exon_number "2"; exon_id "ENSMUSE00001225062.1"; talon_gene "3449"; talon_transcript "8566"; talon_exon "45624"; ccdsid "CCDS15644.1"; exon_status "KNOWN"; level "2"; protein_id "ENSMUSP00000080600.6"; source "HAVANA"; tag "CCDS";
chr2	HAVANA	exon	3305397	3305439	.	+	.	gene_id "ENSMUSG00000026643.16"; transcript_id "ENSMUST00000081932.12"; gene_type "protein_coding"; gene_status "KNOWN"; gene_name "Nmt2"; transcript_type "protein_coding"; transcript_status "KNOWN"; transcript_name "Nmt2-201"; exon_number "3"; exon_id "ENSMUSE00001231458.1"; talon_gene "3449"; talon_transcript "8566"; talon_exon "45626"; ccdsid "CCDS15644.1"; exon_status "KNOWN"; level "2"; protein_id "ENSMUSP00000080600.6"; source "HAVANA"; tag "CCDS";
chr2	HAVANA	exon	3306983	3307032	.	+	.	gene_id "ENSMUSG00000026643.16"; transcript_id "ENSMUST00000081932.12"; gene_type "protein_coding"; gene_status "KNOWN"; gene_name "Nmt2"; transcript_type "protein_coding"; transcript_status "KNOWN"; transcript_name "Nmt2-201"; exon_number "4"; exon_id "ENSMUSE00000161532.1"; talon_gene "3449"; talon_transcript "8566"; talon_exon "45628"; ccdsid "CCDS15644.1"; exon_status "KNOWN"; level "2"; protein_id "ENSMUSP00000080600.6"; source "HAVANA"; tag "CCDS";
chr2	HAVANA	exon	3309467	3309611	.	+	.	gene_id "ENSMUSG00000026643.16"; transcript_id "ENSMUST00000081932.12"; gene_type "protein_coding"; gene_status "KNOWN"; gene_name "Nmt2"; transcript_type "protein_coding"; transcript_status "KNOWN"; transcript_name "Nmt2-201"; exon_number "5"; exon_id "ENSMUSE00000647933.1"; talon_gene "3449"; talon_transcript "8566"; talon_exon "45630"; ccdsid "CCDS15644.1"; exon_status "KNOWN"; level "2"; protein_id "ENSMUSP00000080600.6"; source "HAVANA"; tag "CCDS";
chr2	HAVANA	exon	3312456	3312574	.	+	.	gene_id "ENSMUSG00000026643.16"; transcript_id "ENSMUST00000081932.12"; gene_type "protein_coding"; gene_status "KNOWN"; gene_name "Nmt2"; transcript_type "protein_coding"; transcript_status "KNOWN"; transcript_name "Nmt2-201"; exon_number "6"; exon_id "ENSMUSE00000647931.1"; talon_gene "3449"; talon_transcript "8566"; talon_exon "45632"; ccdsid "CCDS15644.1"; exon_status "KNOWN"; level "2"; protein_id "ENSMUSP00000080600.6"; source "HAVANA"; tag "CCDS";
chr2	HAVANA	exon	3312662	3312753	.	+	.	gene_id "ENSMUSG00000026643.16"; transcript_id "ENSMUST00000081932.12"; gene_type "protein_coding"; gene_status "KNOWN"; gene_name "Nmt2"; transcript_type "protein_coding"; transcript_status "KNOWN"; transcript_name "Nmt2-201"; exon_number "7"; exon_id "ENSMUSE00000647930.1"; talon_gene "3449"; talon_transcript "8566"; talon_exon "45634"; ccdsid "CCDS15644.1"; exon_status "KNOWN"; level "2"; protein_id "ENSMUSP00000080600.6"; source "HAVANA"; tag "CCDS";
chr2	HAVANA	exon	3312861	3312977	.	+	.	gene_id "ENSMUSG00000026643.16"; transcript_id "ENSMUST00000081932.12"; gene_type "protein_coding"; gene_status "KNOWN"; gene_name "Nmt2"; transcript_type "protein_coding"; transcript_status "KNOWN"; transcript_name "Nmt2-201"; exon_number "8"; exon_id "ENSMUSE00000647929.1"; talon_gene "3449"; talon_transcript "8566"; talon_exon "45636"; ccdsid "CCDS15644.1"; exon_status "KNOWN"; level "2"; protein_id "ENSMUSP00000080600.6"; source "HAVANA"; tag "CCDS";
chr2	HAVANA	exon	3314694	3314864	.	+	.	gene_id "ENSMUSG00000026643.16"; transcript_id "ENSMUST00000081932.12"; gene_type "protein_coding"; gene_status "KNOWN"; gene_name "Nmt2"; transcript_type "protein_coding"; transcript_status "KNOWN"; transcript_name "Nmt2-201"; exon_number "9"; exon_id "ENSMUSE00000647926.1"; talon_gene "3449"; talon_transcript "8566"; talon_exon "45638"; ccdsid "CCDS15644.1"; exon_status "KNOWN"; level "2"; protein_id "ENSMUSP00000080600.6"; source "HAVANA"; tag "CCDS";
chr2	HAVANA	exon	3316140	3316248	.	+	.	gene_id "ENSMUSG00000026643.16"; transcript_id "ENSMUST00000081932.12"; gene_type "protein_coding"; gene_status "KNOWN"; gene_name "Nmt2"; transcript_type "protein_coding"; transcript_status "KNOWN"; transcript_name "Nmt2-201"; exon_number "10"; exon_id "ENSMUSE00000647923.1"; talon_gene "3449"; talon_transcript "8566"; talon_exon "45640"; ccdsid "CCDS15644.1"; exon_status "KNOWN"; level "2"; protein_id "ENSMUSP00000080600.6"; source "HAVANA"; tag "CCDS";
chr2	HAVANA	exon	3322571	3322741	.	+	.	gene_id "ENSMUSG00000026643.16"; transcript_id "ENSMUST00000081932.12"; gene_type "protein_coding"; gene_status "KNOWN"; gene_name "Nmt2"; transcript_type "protein_coding"; transcript_status "KNOWN"; transcript_name "Nmt2-201"; exon_number "11"; exon_id "ENSMUSE00000647922.1"; talon_gene "3449"; talon_transcript "8566"; talon_exon "45642"; ccdsid "CCDS15644.1"; exon_status "KNOWN"; level "2"; protein_id "ENSMUSP00000080600.6"; source "HAVANA"; tag "CCDS";
chr2	HAVANA	exon	3324831	3324998	.	+	.	gene_id "ENSMUSG00000026643.16"; transcript_id "ENSMUST00000081932.12"; gene_type "protein_coding"; gene_status "KNOWN"; gene_name "Nmt2"; transcript_type "protein_coding"; transcript_status "KNOWN"; transcript_name "Nmt2-201"; exon_number "12"; exon_id "ENSMUSE00000647921.1"; talon_gene "3449"; talon_transcript "8566"; talon_exon "45644"; ccdsid "CCDS15644.1"; exon_status "KNOWN"; level "2"; protein_id "ENSMUSP00000080600.6"; source "HAVANA"; tag "CCDS";
chr2	HAVANA	exon	3325264	3325401	.	+	.	gene_id "ENSMUSG00000026643.16"; transcript_id "ENSMUST00000081932.12"; gene_type "protein_coding"; gene_status "KNOWN"; gene_name "Nmt2"; transcript_type "protein_coding"; transcript_status "KNOWN"; transcript_name "Nmt2-201"; exon_number "13"; exon_id "ENSMUSE00000660947.1"; talon_gene "3449"; talon_transcript "8566"; talon_exon "45646"; ccdsid "CCDS15644.1"; exon_status "KNOWN"; level "2"; protein_id "ENSMUSP00000080600.6"; source "HAVANA"; tag "CCDS";
chr2	HAVANA	exon	3326071	3328877	.	+	.	gene_id "ENSMUSG00000026643.16"; transcript_id "ENSMUST00000081932.12"; gene_type "protein_coding"; gene_status "KNOWN"; gene_name "Nmt2"; transcript_type "protein_coding"; transcript_status "KNOWN"; transcript_name "Nmt2-201"; exon_number "14"; exon_id "ENSMUSE00000742819.1"; talon_gene "3449"; talon_transcript "8566"; talon_exon "45648"; ccdsid "CCDS15644.1"; exon_status "KNOWN"; level "2"; protein_id "ENSMUSP00000080600.6"; source "HAVANA"; tag "CCDS";
chr2	HAVANA	transcript	3284257	3326716	.	+	.	gene_id "ENSMUSG00000026643.16"; transcript_id "ENSMUST00000102989.9"; gene_name "Nmt2"; gene_status "KNOWN"; gene_type "protein_coding"; transcript_type "protein_coding"; transcript_status "KNOWN"; transcript_name "Nmt2-203"; talon_gene "3449"; talon_transcript "8567"; ccdsid "CCDS70971.1"; havana_transcript "OTTMUST00000025234.1"; level "2"; protein_id "ENSMUSP00000100054.3"; source "HAVANA"; tag "CCDS"; transcript_support_level "5";
chr2	HAVANA	exon	3284257	3284406	.	+	.	gene_id "ENSMUSG00000026643.16"; transcript_id "ENSMUST00000102989.9"; gene_type "protein_coding"; gene_status "KNOWN"; gene_name "Nmt2"; transcript_type "protein_coding"; transcript_status "KNOWN"; transcript_name "Nmt2-203"; exon_number "1"; exon_id "ENSMUSE00000660948.3"; talon_gene "3449"; talon_transcript "8567"; talon_exon "45649"; ccdsid "CCDS70971.1"; exon_status "KNOWN"; level "2"; protein_id "ENSMUSP00000100054.3"; source "HAVANA"; tag "CCDS";
chr2	HAVANA	exon	3304812	3304947	.	+	.	gene_id "ENSMUSG00000026643.16"; transcript_id "ENSMUST00000102989.9"; gene_type "protein_coding"; gene_status "KNOWN"; gene_name "Nmt2"; transcript_type "protein_coding"; transcript_status "KNOWN"; transcript_name "Nmt2-203"; exon_number "2"; exon_id "ENSMUSE00001225062.1"; talon_gene "3449"; talon_transcript "8567"; talon_exon "45624"; ccdsid "CCDS15644.1"; exon_status "KNOWN"; level "2"; protein_id "ENSMUSP00000080600.6"; source "HAVANA"; tag "CCDS";
chr2	HAVANA	exon	3309467	3309611	.	+	.	gene_id "ENSMUSG00000026643.16"; transcript_id "ENSMUST00000102989.9"; gene_type "protein_coding"; gene_status "KNOWN"; gene_name "Nmt2"; transcript_type "protein_coding"; transcript_status "KNOWN"; transcript_name "Nmt2-203"; exon_number "3"; exon_id "ENSMUSE00000647933.1"; talon_gene "3449"; talon_transcript "8567"; talon_exon "45630"; ccdsid "CCDS15644.1"; exon_status "KNOWN"; level "2"; protein_id "ENSMUSP00000080600.6"; source "HAVANA"; tag "CCDS";
chr2	HAVANA	exon	3312456	3312574	.	+	.	gene_id "ENSMUSG00000026643.16"; transcript_id "ENSMUST00000102989.9"; gene_type "protein_coding"; gene_status "KNOWN"; gene_name "Nmt2"; transcript_type "protein_coding"; transcript_status "KNOWN"; transcript_name "Nmt2-203"; exon_number "4"; exon_id "ENSMUSE00000647931.1"; talon_gene "3449"; talon_transcript "8567"; talon_exon "45632"; ccdsid "CCDS15644.1"; exon_status "KNOWN"; level "2"; protein_id "ENSMUSP00000080600.6"; source "HAVANA"; tag "CCDS";
chr2	HAVANA	exon	3312662	3312753	.	+	.	gene_id "ENSMUSG00000026643.16"; transcript_id "ENSMUST00000102989.9"; gene_type "protein_coding"; gene_status "KNOWN"; gene_name "Nmt2"; transcript_type "protein_coding"; transcript_status "KNOWN"; transcript_name "Nmt2-203"; exon_number "5"; exon_id "ENSMUSE00000647930.1"; talon_gene "3449"; talon_transcript "8567"; talon_exon "45634"; ccdsid "CCDS15644.1"; exon_status "KNOWN"; level "2"; protein_id "ENSMUSP00000080600.6"; source "HAVANA"; tag "CCDS";
chr2	HAVANA	exon	3312861	3312977	.	+	.	gene_id "ENSMUSG00000026643.16"; transcript_id "ENSMUST00000102989.9"; gene_type "protein_coding"; gene_status "KNOWN"; gene_name "Nmt2"; transcript_type "protein_coding"; transcript_status "KNOWN"; transcript_name "Nmt2-203"; exon_number "6"; exon_id "ENSMUSE00000647929.1"; talon_gene "3449"; talon_transcript "8567"; talon_exon "45636"; ccdsid "CCDS15644.1"; exon_status "KNOWN"; level "2"; protein_id "ENSMUSP00000080600.6"; source "HAVANA"; tag "CCDS";
chr2	HAVANA	exon	3314694	3314864	.	+	.	gene_id "ENSMUSG00000026643.16"; transcript_id "ENSMUST00000102989.9"; gene_type "protein_coding"; gene_status "KNOWN"; gene_name "Nmt2"; transcript_type "protein_coding"; transcript_status "KNOWN"; transcript_name "Nmt2-203"; exon_number "7"; exon_id "ENSMUSE00000647926.1"; talon_gene "3449"; talon_transcript "8567"; talon_exon "45638"; ccdsid "CCDS15644.1"; exon_status "KNOWN"; level "2"; protein_id "ENSMUSP00000080600.6"; source "HAVANA"; tag "CCDS";
chr2	HAVANA	exon	3316140	3316248	.	+	.	gene_id "ENSMUSG00000026643.16"; transcript_id "ENSMUST00000102989.9"; gene_type "protein_coding"; gene_status "KNOWN"; gene_name "Nmt2"; transcript_type "protein_coding"; transcript_status "KNOWN"; transcript_name "Nmt2-203"; exon_number "8"; exon_id "ENSMUSE00000647923.1"; talon_gene "3449"; talon_transcript "8567"; talon_exon "45640"; ccdsid "CCDS15644.1"; exon_status "KNOWN"; level "2"; protein_id "ENSMUSP00000080600.6"; source "HAVANA"; tag "CCDS";
chr2	HAVANA	exon	3322571	3322741	.	+	.	gene_id "ENSMUSG00000026643.16"; transcript_id "ENSMUST00000102989.9"; gene_type "protein_coding"; gene_status "KNOWN"; gene_name "Nmt2"; transcript_type "protein_coding"; transcript_status "KNOWN"; transcript_name "Nmt2-203"; exon_number "9"; exon_id "ENSMUSE00000647922.1"; talon_gene "3449"; talon_transcript "8567"; talon_exon "45642"; ccdsid "CCDS15644.1"; exon_status "KNOWN"; level "2"; protein_id "ENSMUSP00000080600.6"; source "HAVANA"; tag "CCDS";
chr2	HAVANA	exon	3324831	3324998	.	+	.	gene_id "ENSMUSG00000026643.16"; transcript_id "ENSMUST00000102989.9"; gene_type "protein_coding"; gene_status "KNOWN"; gene_name "Nmt2"; transcript_type "protein_coding"; transcript_status "KNOWN"; transcript_name "Nmt2-203"; exon_number "10"; exon_id "ENSMUSE00000647921.1"; talon_gene "3449"; talon_transcript "8567"; talon_exon "45644"; ccdsid "CCDS15644.1"; exon_status "KNOWN"; level "2"; protein_id "ENSMUSP00000080600.6"; source "HAVANA"; tag "CCDS";
chr2	HAVANA	exon	3325264	3325401	.	+	.	gene_id "ENSMUSG00000026643.16"; transcript_id "ENSMUST00000102989.9"; gene_type "protein_coding"; gene_status "KNOWN"; gene_name "Nmt2"; transcript_type "protein_coding"; transcript_status "KNOWN"; transcript_name "Nmt2-203"; exon_number "11"; exon_id "ENSMUSE00000660947.1"; talon_gene "3449"; talon_transcript "8567"; talon_exon "45646"; ccdsid "CCDS15644.1"; exon_status "KNOWN"; level "2"; protein_id "ENSMUSP00000080600.6"; source "HAVANA"; tag "CCDS";
chr2	HAVANA	exon	3326071	3326716	.	+	.	gene_id "ENSMUSG00000026643.16"; transcript_id "ENSMUST00000102989.9"; gene_type "protein_coding"; gene_status "KNOWN"; gene_name "Nmt2"; transcript_type "protein_coding"; transcript_status "KNOWN"; transcript_name "Nmt2-203"; exon_number "12"; exon_id "ENSMUSE00000746215.1"; talon_gene "3449"; talon_transcript "8567"; talon_exon "45651"; ccdsid "CCDS70971.1"; exon_status "KNOWN"; level "2"; protein_id "ENSMUSP00000100054.3"; source "HAVANA"; tag "CCDS";
chr2	HAVANA	transcript	3284268	3326198	.	+	.	gene_id "ENSMUSG00000026643.16"; transcript_id "ENSMUST00000091504.4"; gene_name "Nmt2"; gene_status "KNOWN"; gene_type "protein_coding"; transcript_type "protein_coding"; transcript_status "KNOWN"; transcript_name "Nmt2-202"; talon_gene "3449"; talon_transcript "8568"; ccdsid "CCDS70972.1"; havana_transcript "OTTMUST00000025233.1"; level "2"; protein_id "ENSMUSP00000089085.4"; source "HAVANA"; tag "CCDS"; transcript_support_level "5";
chr2	HAVANA	exon	3284268	3284406	.	+	.	gene_id "ENSMUSG00000026643.16"; transcript_id "ENSMUST00000091504.4"; gene_type "protein_coding"; gene_status "KNOWN"; gene_name "Nmt2"; transcript_type "protein_coding"; transcript_status "KNOWN"; transcript_name "Nmt2-202"; exon_number "1"; exon_id "ENSMUSE00000469415.3"; talon_gene "3449"; talon_transcript "8568"; talon_exon "45652"; ccdsid "CCDS70972.1"; exon_status "KNOWN"; level "2"; protein_id "ENSMUSP00000089085.4"; source "HAVANA"; tag "CCDS";
chr2	HAVANA	exon	3304812	3304947	.	+	.	gene_id "ENSMUSG00000026643.16"; transcript_id "ENSMUST00000091504.4"; gene_type "protein_coding"; gene_status "KNOWN"; gene_name "Nmt2"; transcript_type "protein_coding"; transcript_status "KNOWN"; transcript_name "Nmt2-202"; exon_number "2"; exon_id "ENSMUSE00001225062.1"; talon_gene "3449"; talon_transcript "8568"; talon_exon "45624"; ccdsid "CCDS15644.1"; exon_status "KNOWN"; level "2"; protein_id "ENSMUSP00000080600.6"; source "HAVANA"; tag "CCDS";
chr2	HAVANA	exon	3305397	3305439	.	+	.	gene_id "ENSMUSG00000026643.16"; transcript_id "ENSMUST00000091504.4"; gene_type "protein_coding"; gene_status "KNOWN"; gene_name "Nmt2"; transcript_type "protein_coding"; transcript_status "KNOWN"; transcript_name "Nmt2-202"; exon_number "3"; exon_id "ENSMUSE00001231458.1"; talon_gene "3449"; talon_transcript "8568"; talon_exon "45626"; ccdsid "CCDS15644.1"; exon_status "KNOWN"; level "2"; protein_id "ENSMUSP00000080600.6"; source "HAVANA"; tag "CCDS";
chr2	HAVANA	exon	3309467	3309611	.	+	.	gene_id "ENSMUSG00000026643.16"; transcript_id "ENSMUST00000091504.4"; gene_type "protein_coding"; gene_status "KNOWN"; gene_name "Nmt2"; transcript_type "protein_coding"; transcript_status "KNOWN"; transcript_name "Nmt2-202"; exon_number "4"; exon_id "ENSMUSE00000647933.1"; talon_gene "3449"; talon_transcript "8568"; talon_exon "45630"; ccdsid "CCDS15644.1"; exon_status "KNOWN"; level "2"; protein_id "ENSMUSP00000080600.6"; source "HAVANA"; tag "CCDS";
chr2	HAVANA	exon	3312456	3312574	.	+	.	gene_id "ENSMUSG00000026643.16"; transcript_id "ENSMUST00000091504.4"; gene_type "protein_coding"; gene_status "KNOWN"; gene_name "Nmt2"; transcript_type "protein_coding"; transcript_status "KNOWN"; transcript_name "Nmt2-202"; exon_number "5"; exon_id "ENSMUSE00000647931.1"; talon_gene "3449"; talon_transcript "8568"; talon_exon "45632"; ccdsid "CCDS15644.1"; exon_status "KNOWN"; level "2"; protein_id "ENSMUSP00000080600.6"; source "HAVANA"; tag "CCDS";
chr2	HAVANA	exon	3312662	3312753	.	+	.	gene_id "ENSMUSG00000026643.16"; transcript_id "ENSMUST00000091504.4"; gene_type "protein_coding"; gene_status "KNOWN"; gene_name "Nmt2"; transcript_type "protein_coding"; transcript_status "KNOWN"; transcript_name "Nmt2-202"; exon_number "6"; exon_id "ENSMUSE00000647930.1"; talon_gene "3449"; talon_transcript "8568"; talon_exon "45634"; ccdsid "CCDS15644.1"; exon_status "KNOWN"; level "2"; protein_id "ENSMUSP00000080600.6"; source "HAVANA"; tag "CCDS";
chr2	HAVANA	exon	3312861	3312977	.	+	.	gene_id "ENSMUSG00000026643.16"; transcript_id "ENSMUST00000091504.4"; gene_type "protein_coding"; gene_status "KNOWN"; gene_name "Nmt2"; transcript_type "protein_coding"; transcript_status "KNOWN"; transcript_name "Nmt2-202"; exon_number "7"; exon_id "ENSMUSE00000647929.1"; talon_gene "3449"; talon_transcript "8568"; talon_exon "45636"; ccdsid "CCDS15644.1"; exon_status "KNOWN"; level "2"; protein_id "ENSMUSP00000080600.6"; source "HAVANA"; tag "CCDS";
chr2	HAVANA	exon	3314694	3314864	.	+	.	gene_id "ENSMUSG00000026643.16"; transcript_id "ENSMUST00000091504.4"; gene_type "protein_coding"; gene_status "KNOWN"; gene_name "Nmt2"; transcript_type "protein_coding"; transcript_status "KNOWN"; transcript_name "Nmt2-202"; exon_number "8"; exon_id "ENSMUSE00000647926.1"; talon_gene "3449"; talon_transcript "8568"; talon_exon "45638"; ccdsid "CCDS15644.1"; exon_status "KNOWN"; level "2"; protein_id "ENSMUSP00000080600.6"; source "HAVANA"; tag "CCDS";
chr2	HAVANA	exon	3316140	3316248	.	+	.	gene_id "ENSMUSG00000026643.16"; transcript_id "ENSMUST00000091504.4"; gene_type "protein_coding"; gene_status "KNOWN"; gene_name "Nmt2"; transcript_type "protein_coding"; transcript_status "KNOWN"; transcript_name "Nmt2-202"; exon_number "9"; exon_id "ENSMUSE00000647923.1"; talon_gene "3449"; talon_transcript "8568"; talon_exon "45640"; ccdsid "CCDS15644.1"; exon_status "KNOWN"; level "2"; protein_id "ENSMUSP00000080600.6"; source "HAVANA"; tag "CCDS";
chr2	HAVANA	exon	3322571	3322741	.	+	.	gene_id "ENSMUSG00000026643.16"; transcript_id "ENSMUST00000091504.4"; gene_type "protein_coding"; gene_status "KNOWN"; gene_name "Nmt2"; transcript_type "protein_coding"; transcript_status "KNOWN"; transcript_name "Nmt2-202"; exon_number "10"; exon_id "ENSMUSE00000647922.1"; talon_gene "3449"; talon_transcript "8568"; talon_exon "45642"; ccdsid "CCDS15644.1"; exon_status "KNOWN"; level "2"; protein_id "ENSMUSP00000080600.6"; source "HAVANA"; tag "CCDS";
chr2	HAVANA	exon	3324831	3324998	.	+	.	gene_id "ENSMUSG00000026643.16"; transcript_id "ENSMUST00000091504.4"; gene_type "protein_coding"; gene_status "KNOWN"; gene_name "Nmt2"; transcript_type "protein_coding"; transcript_status "KNOWN"; transcript_name "Nmt2-202"; exon_number "11"; exon_id "ENSMUSE00000647921.1"; talon_gene "3449"; talon_transcript "8568"; talon_exon "45644"; ccdsid "CCDS15644.1"; exon_status "KNOWN"; level "2"; protein_id "ENSMUSP00000080600.6"; source "HAVANA"; tag "CCDS";
chr2	HAVANA	exon	3325264	3325401	.	+	.	gene_id "ENSMUSG00000026643.16"; transcript_id "ENSMUST00000091504.4"; gene_type "protein_coding"; gene_status "KNOWN"; gene_name "Nmt2"; transcript_type "protein_coding"; transcript_status "KNOWN"; transcript_name "Nmt2-202"; exon_number "12"; exon_id "ENSMUSE00000660947.1"; talon_gene "3449"; talon_transcript "8568"; talon_exon "45646"; ccdsid "CCDS15644.1"; exon_status "KNOWN"; level "2"; protein_id "ENSMUSP00000080600.6"; source "HAVANA"; tag "CCDS";
chr2	HAVANA	exon	3326071	3326198	.	+	.	gene_id "ENSMUSG00000026643.16"; transcript_id "ENSMUST00000091504.4"; gene_type "protein_coding"; gene_status "KNOWN"; gene_name "Nmt2"; transcript_type "protein_coding"; transcript_status "KNOWN"; transcript_name "Nmt2-202"; exon_number "13"; exon_id "ENSMUSE00000701661.1"; talon_gene "3449"; talon_transcript "8568"; talon_exon "45654"; ccdsid "CCDS70972.1"; exon_status "KNOWN"; level "2"; protein_id "ENSMUSP00000089085.4"; source "HAVANA"; tag "CCDS";
chr2	HAVANA	transcript	3284281	3307135	.	+	.	gene_id "ENSMUSG00000026643.16"; transcript_id "ENSMUST00000155761.1"; gene_name "Nmt2"; gene_status "KNOWN"; gene_type "protein_coding"; transcript_type "processed_transcript"; transcript_status "KNOWN"; transcript_name "Nmt2-204"; talon_gene "3449"; talon_transcript "8569"; havana_transcript "OTTMUST00000025235.1"; level "2"; source "HAVANA"; transcript_support_level "2";
chr2	HAVANA	exon	3284281	3284406	.	+	.	gene_id "ENSMUSG00000026643.16"; transcript_id "ENSMUST00000155761.1"; gene_type "protein_coding"; gene_status "KNOWN"; gene_name "Nmt2"; transcript_type "processed_transcript"; transcript_status "KNOWN"; transcript_name "Nmt2-204"; exon_number "1"; exon_id "ENSMUSE00000739970.1"; talon_gene "3449"; talon_transcript "8569"; talon_exon "45655"; exon_status "KNOWN"; level "2"; source "HAVANA";
chr2	HAVANA	exon	3304812	3307135	.	+	.	gene_id "ENSMUSG00000026643.16"; transcript_id "ENSMUST00000155761.1"; gene_type "protein_coding"; gene_status "KNOWN"; gene_name "Nmt2"; transcript_type "processed_transcript"; transcript_status "KNOWN"; transcript_name "Nmt2-204"; exon_number "2"; exon_id "ENSMUSE00000832246.1"; talon_gene "3449"; talon_transcript "8569"; talon_exon "45656"; exon_status "KNOWN"; level "2"; source "HAVANA";
chr2	HAVANA	gene	3328949	3332643	.	-	.	gene_id "ENSMUSG00000049950.6"; gene_name "Rpp38"; gene_status "KNOWN"; gene_type "protein_coding"; talon_gene "3451"; havana_gene "OTTMUSG00000010784.1"; level "2";
chr2	HAVANA	transcript	3328949	3332643	.	-	.	gene_id "ENSMUSG00000049950.6"; transcript_id "ENSMUST00000062672.6"; gene_name "Rpp38"; gene_status "KNOWN"; gene_type "protein_coding"; transcript_type "protein_coding"; transcript_status "KNOWN"; transcript_name "Rpp38-201"; talon_gene "3451"; talon_transcript "8571"; ccdsid "CCDS15645.1"; havana_transcript "OTTMUST00000025222.1"; level "2"; protein_id "ENSMUSP00000050992.6"; source "HAVANA"; tag "CCDS"; transcript_support_level "1";
chr2	HAVANA	exon	3332527	3332643	.	-	.	gene_id "ENSMUSG00000049950.6"; transcript_id "ENSMUST00000062672.6"; gene_type "protein_coding"; gene_status "KNOWN"; gene_name "Rpp38"; transcript_type "protein_coding"; transcript_status "KNOWN"; transcript_name "Rpp38-201"; exon_number "1"; exon_id "ENSMUSE00000427494.3"; talon_gene "3451"; talon_transcript "8571"; talon_exon "45658"; ccdsid "CCDS15645.1"; exon_status "KNOWN"; level "2"; protein_id "ENSMUSP00000050992.6"; source "HAVANA"; tag "CCDS";
chr2	HAVANA	exon	3328949	3329873	.	-	.	gene_id "ENSMUSG00000049950.6"; transcript_id "ENSMUST00000062672.6"; gene_type "protein_coding"; gene_status "KNOWN"; gene_name "Rpp38"; transcript_type "protein_coding"; transcript_status "KNOWN"; transcript_name "Rpp38-201"; exon_number "2"; exon_id "ENSMUSE00000350394.7"; talon_gene "3451"; talon_transcript "8571"; talon_exon "45660"; ccdsid "CCDS15645.1"; exon_status "KNOWN"; level "2"; protein_id "ENSMUSP00000050992.6"; source "HAVANA"; tag "CCDS";
chr2	HAVANA	gene	3336168	3340993	.	+	.	gene_id "ENSMUSG00000026644.7"; gene_name "Acbd7"; gene_status "KNOWN"; gene_type "protein_coding"; talon_gene "3452"; havana_gene "OTTMUSG00000010783.2"; level "2";
chr2	HAVANA	transcript	3336168	3340993	.	+	.	gene_id "ENSMUSG00000026644.7"; transcript_id "ENSMUST00000115089.1"; gene_name "Acbd7"; gene_status "KNOWN"; gene_type "protein_coding"; transcript_type "protein_coding"; transcript_status "KNOWN"; transcript_name "Acbd7-201"; talon_gene "3452"; talon_transcript "8572"; ccdsid "CCDS50485.1"; havana_transcript "OTTMUST00000025221.2"; level "2"; protein_id "ENSMUSP00000110741.1"; source "HAVANA"; tag "CCDS"; transcript_support_level "1";
chr2	HAVANA	exon	3336168	3336221	.	+	.	gene_id "ENSMUSG00000026644.7"; transcript_id "ENSMUST00000115089.1"; gene_type "protein_coding"; gene_status "KNOWN"; gene_name "Acbd7"; transcript_type "protein_coding"; transcript_status "KNOWN"; transcript_name "Acbd7-201"; exon_number "1"; exon_id "ENSMUSE00000701655.1"; talon_gene "3452"; talon_transcript "8572"; talon_exon "45661"; ccdsid "CCDS50485.1"; exon_status "KNOWN"; level "2"; protein_id "ENSMUSP00000110741.1"; source "HAVANA"; tag "CCDS";
chr2	HAVANA	exon	3340333	3340450	.	+	.	gene_id "ENSMUSG00000026644.7"; transcript_id "ENSMUST00000115089.1"; gene_type "protein_coding"; gene_status "KNOWN"; gene_name "Acbd7"; transcript_type "protein_coding"; transcript_status "KNOWN"; transcript_name "Acbd7-201"; exon_number "2"; exon_id "ENSMUSE00000161552.2"; talon_gene "3452"; talon_transcript "8572"; talon_exon "45663"; ccdsid "CCDS50485.1"; exon_status "KNOWN"; level "2"; protein_id "ENSMUSP00000110741.1"; source "HAVANA"; tag "CCDS";
chr2	HAVANA	exon	3340555	3340617	.	+	.	gene_id "ENSMUSG00000026644.7"; transcript_id "ENSMUST00000115089.1"; gene_type "protein_coding"; gene_status "KNOWN"; gene_name "Acbd7"; transcript_type "protein_coding"; transcript_status "KNOWN"; transcript_name "Acbd7-201"; exon_number "3"; exon_id "ENSMUSE00000161554.1"; talon_gene "3452"; talon_transcript "8572"; talon_exon "45665"; ccdsid "CCDS50485.1"; exon_status "KNOWN"; level "2"; protein_id "ENSMUSP00000110741.1"; source "HAVANA"; tag "CCDS";
chr2	HAVANA	exon	3340698	3340993	.	+	.	gene_id "ENSMUSG00000026644.7"; transcript_id "ENSMUST00000115089.1"; gene_type "protein_coding"; gene_status "KNOWN"; gene_name "Acbd7"; transcript_type "protein_coding"; transcript_status "KNOWN"; transcript_name "Acbd7-201"; exon_number "4"; exon_id "ENSMUSE00000346080.1"; talon_gene "3452"; talon_transcript "8572"; talon_exon "45667"; ccdsid "CCDS50485.1"; exon_status "KNOWN"; level "2"; protein_id "ENSMUSP00000110741.1"; source "HAVANA"; tag "CCDS";
chr2	HAVANA	gene	3409046	3419129	.	-	.	gene_id "ENSMUSG00000026650.15"; gene_name "Meig1"; gene_status "KNOWN"; gene_type "protein_coding"; talon_gene "3455"; havana_gene "OTTMUSG00000010782.2"; level "2";
chr2	HAVANA	transcript	3409046	3419041	.	-	.	gene_id "ENSMUSG00000026650.15"; transcript_id "ENSMUST00000115083.7"; gene_name "Meig1"; gene_status "KNOWN"; gene_type "protein_coding"; transcript_type "protein_coding"; transcript_status "KNOWN"; transcript_name "Meig1-204"; talon_gene "3455"; talon_transcript "8580"; ccdsid "CCDS38038.1"; havana_transcript "OTTMUST00000025219.1"; level "2"; protein_id "ENSMUSP00000110735.1"; source "HAVANA"; tag "CCDS"; transcript_support_level "2";
chr2	HAVANA	exon	3418920	3419041	.	-	.	gene_id "ENSMUSG00000026650.15"; transcript_id "ENSMUST00000115083.7"; gene_type "protein_coding"; gene_status "KNOWN"; gene_name "Meig1"; transcript_type "protein_coding"; transcript_status "KNOWN"; transcript_name "Meig1-204"; exon_number "1"; exon_id "ENSMUSE00000701635.1"; talon_gene "3455"; talon_transcript "8580"; talon_exon "45703"; ccdsid "CCDS38038.1"; exon_status "KNOWN"; level "2"; protein_id "ENSMUSP00000110735.1"; source "HAVANA"; tag "CCDS";
chr2	HAVANA	exon	3411845	3412011	.	-	.	gene_id "ENSMUSG00000026650.15"; transcript_id "ENSMUST00000115083.7"; gene_type "protein_coding"; gene_status "KNOWN"; gene_name "Meig1"; transcript_type "protein_coding"; transcript_status "KNOWN"; transcript_name "Meig1-204"; exon_number "2"; exon_id "ENSMUSE00000161617.1"; talon_gene "3455"; talon_transcript "8580"; talon_exon "45698"; ccdsid "CCDS38038.1"; exon_status "KNOWN"; level "2"; protein_id "ENSMUSP00000110736.1"; source "HAVANA"; tag "CCDS";
chr2	HAVANA	exon	3409046	3409323	.	-	.	gene_id "ENSMUSG00000026650.15"; transcript_id "ENSMUST00000115083.7"; gene_type "protein_coding"; gene_status "KNOWN"; gene_name "Meig1"; transcript_type "protein_coding"; transcript_status "KNOWN"; transcript_name "Meig1-204"; exon_number "3"; exon_id "ENSMUSE00000701634.1"; talon_gene "3455"; talon_transcript "8580"; talon_exon "45705"; ccdsid "CCDS38038.1"; exon_status "KNOWN"; level "2"; protein_id "ENSMUSP00000110735.1"; source "HAVANA"; tag "CCDS";
chr2	HAVANA	transcript	3409047	3419129	.	-	.	gene_id "ENSMUSG00000026650.15"; transcript_id "ENSMUST00000115082.9"; gene_name "Meig1"; gene_status "KNOWN"; gene_type "protein_coding"; transcript_type "protein_coding"; transcript_status "KNOWN"; transcript_name "Meig1-203"; talon_gene "3455"; talon_transcript "8581"; ccdsid "CCDS38038.1"; havana_transcript "OTTMUST00000025215.1"; level "2"; protein_id "ENSMUSP00000110734.3"; source "HAVANA"; tag "CCDS"; transcript_support_level "1";
chr2	HAVANA	exon	3418971	3419129	.	-	.	gene_id "ENSMUSG00000026650.15"; transcript_id "ENSMUST00000115082.9"; gene_type "protein_coding"; gene_status "KNOWN"; gene_name "Meig1"; transcript_type "protein_coding"; transcript_status "KNOWN"; transcript_name "Meig1-203"; exon_number "1"; exon_id "ENSMUSE00000701633.3"; talon_gene "3455"; talon_transcript "8581"; talon_exon "45706"; ccdsid "CCDS38038.1"; exon_status "KNOWN"; level "2"; protein_id "ENSMUSP00000110734.3"; source "HAVANA"; tag "CCDS";
chr2	HAVANA	exon	3411845	3412011	.	-	.	gene_id "ENSMUSG00000026650.15"; transcript_id "ENSMUST00000115082.9"; gene_type "protein_coding"; gene_status "KNOWN"; gene_name "Meig1"; transcript_type "protein_coding"; transcript_status "KNOWN"; transcript_name "Meig1-203"; exon_number "2"; exon_id "ENSMUSE00000161617.1"; talon_gene "3455"; talon_transcript "8581"; talon_exon "45698"; ccdsid "CCDS38038.1"; exon_status "KNOWN"; level "2"; protein_id "ENSMUSP00000110736.1"; source "HAVANA"; tag "CCDS";
chr2	HAVANA	exon	3409047	3409323	.	-	.	gene_id "ENSMUSG00000026650.15"; transcript_id "ENSMUST00000115082.9"; gene_type "protein_coding"; gene_status "KNOWN"; gene_name "Meig1"; transcript_type "protein_coding"; transcript_status "KNOWN"; transcript_name "Meig1-203"; exon_number "3"; exon_id "ENSMUSE00000701632.1"; talon_gene "3455"; talon_transcript "8581"; talon_exon "45708"; ccdsid "CCDS38038.1"; exon_status "KNOWN"; level "2"; protein_id "ENSMUSP00000110734.3"; source "HAVANA"; tag "CCDS";
chr2	HAVANA	gene	3424131	3454092	.	+	.	gene_id "ENSMUSG00000026648.18"; gene_name "Dclre1c"; gene_status "KNOWN"; gene_type "protein_coding"; talon_gene "3456"; havana_gene "OTTMUSG00000010775.6"; level "2";
chr2	ENSEMBL	transcript	3424131	3461111	.	+	.	gene_id "ENSMUSG00000026648.18"; transcript_id "ENSMUST00000100463.9"; gene_name "Dclre1c"; gene_status "KNOWN"; gene_type "protein_coding"; transcript_type "protein_coding"; transcript_status "KNOWN"; transcript_name "Dclre1c-202"; talon_gene "3456"; talon_transcript "8584"; ccdsid "CCDS50486.1"; level "3"; protein_id "ENSMUSP00000098031.3"; source "ENSEMBL"; tag "CCDS"; transcript_support_level "1";
chr2	HAVANA	exon	3424131	3424326	.	+	.	gene_id "ENSMUSG00000026648.18"; transcript_id "ENSMUST00000100463.9"; gene_type "protein_coding"; gene_status "KNOWN"; gene_name "Dclre1c"; transcript_type "protein_coding"; transcript_status "KNOWN"; transcript_name "Dclre1c-202"; exon_number "1"; exon_id "ENSMUSE00000988510.1"; talon_gene "3456"; talon_transcript "8584"; talon_exon "45715"; ccdsid "CCDS15649.1"; exon_status "KNOWN"; level "2"; protein_id "ENSMUSP00000054300.5"; source "HAVANA"; tag "CCDS";
chr2	HAVANA	exon	3425364	3425415	.	+	.	gene_id "ENSMUSG00000026648.18"; transcript_id "ENSMUST00000100463.9"; gene_type "protein_coding"; gene_status "KNOWN"; gene_name "Dclre1c"; transcript_type "protein_coding"; transcript_status "KNOWN"; transcript_name "Dclre1c-202"; exon_number "2"; exon_id "ENSMUSE00001269916.1"; talon_gene "3456"; talon_transcript "8584"; talon_exon "45717"; ccdsid "CCDS15649.1"; exon_status "KNOWN"; level "2"; protein_id "ENSMUSP00000054300.5"; source "HAVANA"; tag "CCDS";
chr2	HAVANA	exon	3429268	3429352	.	+	.	gene_id "ENSMUSG00000026648.18"; transcript_id "ENSMUST00000100463.9"; gene_type "protein_coding"; gene_status "KNOWN"; gene_name "Dclre1c"; transcript_type "protein_coding"; transcript_status "KNOWN"; transcript_name "Dclre1c-202"; exon_number "3"; exon_id "ENSMUSE00001283377.1"; talon_gene "3456"; talon_transcript "8584"; talon_exon "45719"; ccdsid "CCDS15649.1"; exon_status "KNOWN"; level "2"; protein_id "ENSMUSP00000054300.5"; source "HAVANA"; tag "CCDS";
chr2	HAVANA	exon	3433747	3433806	.	+	.	gene_id "ENSMUSG00000026648.18"; transcript_id "ENSMUST00000100463.9"; gene_type "protein_coding"; gene_status "KNOWN"; gene_name "Dclre1c"; transcript_type "protein_coding"; transcript_status "KNOWN"; transcript_name "Dclre1c-202"; exon_number "4"; exon_id "ENSMUSE00001293954.1"; talon_gene "3456"; talon_transcript "8584"; talon_exon "45721"; ccdsid "CCDS15649.1"; exon_status "KNOWN"; level "2"; protein_id "ENSMUSP00000054300.5"; source "HAVANA"; tag "CCDS";
chr2	HAVANA	exon	3436438	3436493	.	+	.	gene_id "ENSMUSG00000026648.18"; transcript_id "ENSMUST00000100463.9"; gene_type "protein_coding"; gene_status "KNOWN"; gene_name "Dclre1c"; transcript_type "protein_coding"; transcript_status "KNOWN"; transcript_name "Dclre1c-202"; exon_number "5"; exon_id "ENSMUSE00001293023.1"; talon_gene "3456"; talon_transcript "8584"; talon_exon "45723"; ccdsid "CCDS15649.1"; exon_status "KNOWN"; level "2"; protein_id "ENSMUSP00000054300.5"; source "HAVANA"; tag "CCDS";
chr2	HAVANA	exon	3436989	3437090	.	+	.	gene_id "ENSMUSG00000026648.18"; transcript_id "ENSMUST00000100463.9"; gene_type "protein_coding"; gene_status "KNOWN"; gene_name "Dclre1c"; transcript_type "protein_coding"; transcript_status "KNOWN"; transcript_name "Dclre1c-202"; exon_number "6"; exon_id "ENSMUSE00001296525.1"; talon_gene "3456"; talon_transcript "8584"; talon_exon "45725"; ccdsid "CCDS15649.1"; exon_status "KNOWN"; level "2"; protein_id "ENSMUSP00000054300.5"; source "HAVANA"; tag "CCDS";
chr2	HAVANA	exon	3437676	3437748	.	+	.	gene_id "ENSMUSG00000026648.18"; transcript_id "ENSMUST00000100463.9"; gene_type "protein_coding"; gene_status "KNOWN"; gene_name "Dclre1c"; transcript_type "protein_coding"; transcript_status "KNOWN"; transcript_name "Dclre1c-202"; exon_number "7"; exon_id "ENSMUSE00001209831.1"; talon_gene "3456"; talon_transcript "8584"; talon_exon "45727"; ccdsid "CCDS15649.1"; exon_status "KNOWN"; level "2"; protein_id "ENSMUSP00000054300.5"; source "HAVANA"; tag "CCDS";
chr2	HAVANA	exon	3437952	3438092	.	+	.	gene_id "ENSMUSG00000026648.18"; transcript_id "ENSMUST00000100463.9"; gene_type "protein_coding"; gene_status "KNOWN"; gene_name "Dclre1c"; transcript_type "protein_coding"; transcript_status "KNOWN"; transcript_name "Dclre1c-202"; exon_number "8"; exon_id "ENSMUSE00001227074.1"; talon_gene "3456"; talon_transcript "8584"; talon_exon "45729"; ccdsid "CCDS15649.1"; exon_status "KNOWN"; level "2"; protein_id "ENSMUSP00000054300.5"; source "HAVANA"; tag "CCDS";
chr2	HAVANA	exon	3440758	3440859	.	+	.	gene_id "ENSMUSG00000026648.18"; transcript_id "ENSMUST00000100463.9"; gene_type "protein_coding"; gene_status "KNOWN"; gene_name "Dclre1c"; transcript_type "protein_coding"; transcript_status "KNOWN"; transcript_name "Dclre1c-202"; exon_number "9"; exon_id "ENSMUSE00000161589.1"; talon_gene "3456"; talon_transcript "8584"; talon_exon "45731"; ccdsid "CCDS15649.1"; exon_status "KNOWN"; level "2"; protein_id "ENSMUSP00000054300.5"; source "HAVANA"; tag "CCDS";
chr2	HAVANA	exon	3443654	3443790	.	+	.	gene_id "ENSMUSG00000026648.18"; transcript_id "ENSMUST00000100463.9"; gene_type "protein_coding"; gene_status "KNOWN"; gene_name "Dclre1c"; transcript_type "protein_coding"; transcript_status "KNOWN"; transcript_name "Dclre1c-202"; exon_number "10"; exon_id "ENSMUSE00000161593.1"; talon_gene "3456"; talon_transcript "8584"; talon_exon "45733"; ccdsid "CCDS15649.1"; exon_status "KNOWN"; level "2"; protein_id "ENSMUSP00000054300.5"; source "HAVANA"; tag "CCDS";
chr2	HAVANA	exon	3444201	3444255	.	+	.	gene_id "ENSMUSG00000026648.18"; transcript_id "ENSMUST00000100463.9"; gene_type "protein_coding"; gene_status "KNOWN"; gene_name "Dclre1c"; transcript_type "protein_coding"; transcript_status "KNOWN"; transcript_name "Dclre1c-202"; exon_number "11"; exon_id "ENSMUSE00000161608.1"; talon_gene "3456"; talon_transcript "8584"; talon_exon "45735"; ccdsid "CCDS15649.1"; exon_status "KNOWN"; level "2"; protein_id "ENSMUSP00000054300.5"; source "HAVANA"; tag "CCDS";
chr2	HAVANA	exon	3447074	3447162	.	+	.	gene_id "ENSMUSG00000026648.18"; transcript_id "ENSMUST00000100463.9"; gene_type "protein_coding"; gene_status "KNOWN"; gene_name "Dclre1c"; transcript_type "protein_coding"; transcript_status "KNOWN"; transcript_name "Dclre1c-202"; exon_number "12"; exon_id "ENSMUSE00000161591.1"; talon_gene "3456"; talon_transcript "8584"; talon_exon "45737"; ccdsid "CCDS15649.1"; exon_status "KNOWN"; level "2"; protein_id "ENSMUSP00000054300.5"; source "HAVANA"; tag "CCDS";
chr2	HAVANA	exon	3450279	3450373	.	+	.	gene_id "ENSMUSG00000026648.18"; transcript_id "ENSMUST00000100463.9"; gene_type "protein_coding"; gene_status "KNOWN"; gene_name "Dclre1c"; transcript_type "protein_coding"; transcript_status "KNOWN"; transcript_name "Dclre1c-202"; exon_number "13"; exon_id "ENSMUSE00000161587.1"; talon_gene "3456"; talon_transcript "8584"; talon_exon "45739"; ccdsid "CCDS15649.1"; exon_status "KNOWN"; level "2"; protein_id "ENSMUSP00000054300.5"; source "HAVANA"; tag "CCDS";
chr2	HAVANA	exon	3457544	3457584	.	+	.	gene_id "ENSMUSG00000026648.18"; transcript_id "ENSMUST00000100463.9"; gene_type "protein_coding"; gene_status "KNOWN"; gene_name "Dclre1c"; transcript_type "protein_coding"; transcript_status "KNOWN"; transcript_name "Dclre1c-202"; exon_number "14"; exon_id "ENSMUSE00000370703.1"; talon_gene "3456"; talon_transcript "8584"; talon_exon "45741"; ccdsid "CCDS15649.1"; exon_status "KNOWN"; level "2"; protein_id "ENSMUSP00000054300.5"; source "HAVANA"; tag "CCDS";
chr2	ENSEMBL	exon	3458691	3461111	.	+	.	gene_id "ENSMUSG00000026648.18"; transcript_id "ENSMUST00000100463.9"; gene_type "protein_coding"; gene_status "KNOWN"; gene_name "Dclre1c"; transcript_type "protein_coding"; transcript_status "KNOWN"; transcript_name "Dclre1c-202"; exon_number "15"; exon_id "ENSMUSE00000701610.2"; talon_gene "3456"; talon_transcript "8584"; talon_exon "45743"; ccdsid "CCDS50486.1"; exon_status "KNOWN"; level "3"; protein_id "ENSMUSP00000098031.3"; source "ENSEMBL"; tag "CCDS";
chr2	HAVANA	transcript	3424131	3464130	.	+	.	gene_id "ENSMUSG00000026648.18"; transcript_id "ENSMUST00000061852.11"; gene_name "Dclre1c"; gene_status "KNOWN"; gene_type "protein_coding"; transcript_type "protein_coding"; transcript_status "KNOWN"; transcript_name "Dclre1c-201"; talon_gene "3456"; talon_transcript "8585"; ccdsid "CCDS15649.1"; havana_transcript "OTTMUST00000025189.3"; level "2"; protein_id "ENSMUSP00000054300.5"; source "HAVANA"; tag "CCDS"; transcript_support_level "1";
chr2	HAVANA	exon	3424131	3424326	.	+	.	gene_id "ENSMUSG00000026648.18"; transcript_id "ENSMUST00000061852.11"; gene_type "protein_coding"; gene_status "KNOWN"; gene_name "Dclre1c"; transcript_type "protein_coding"; transcript_status "KNOWN"; transcript_name "Dclre1c-201"; exon_number "1"; exon_id "ENSMUSE00000988510.1"; talon_gene "3456"; talon_transcript "8585"; talon_exon "45715"; ccdsid "CCDS15649.1"; exon_status "KNOWN"; level "2"; protein_id "ENSMUSP00000054300.5"; source "HAVANA"; tag "CCDS";
chr2	HAVANA	exon	3425364	3425415	.	+	.	gene_id "ENSMUSG00000026648.18"; transcript_id "ENSMUST00000061852.11"; gene_type "protein_coding"; gene_status "KNOWN"; gene_name "Dclre1c"; transcript_type "protein_coding"; transcript_status "KNOWN"; transcript_name "Dclre1c-201"; exon_number "2"; exon_id "ENSMUSE00001269916.1"; talon_gene "3456"; talon_transcript "8585"; talon_exon "45717"; ccdsid "CCDS15649.1"; exon_status "KNOWN"; level "2"; protein_id "ENSMUSP00000054300.5"; source "HAVANA"; tag "CCDS";
chr2	HAVANA	exon	3429268	3429352	.	+	.	gene_id "ENSMUSG00000026648.18"; transcript_id "ENSMUST00000061852.11"; gene_type "protein_coding"; gene_status "KNOWN"; gene_name "Dclre1c"; transcript_type "protein_coding"; transcript_status "KNOWN"; transcript_name "Dclre1c-201"; exon_number "3"; exon_id "ENSMUSE00001283377.1"; talon_gene "3456"; talon_transcript "8585"; talon_exon "45719"; ccdsid "CCDS15649.1"; exon_status "KNOWN"; level "2"; protein_id "ENSMUSP00000054300.5"; source "HAVANA"; tag "CCDS";
chr2	HAVANA	exon	3433747	3433806	.	+	.	gene_id "ENSMUSG00000026648.18"; transcript_id "ENSMUST00000061852.11"; gene_type "protein_coding"; gene_status "KNOWN"; gene_name "Dclre1c"; transcript_type "protein_coding"; transcript_status "KNOWN"; transcript_name "Dclre1c-201"; exon_number "4"; exon_id "ENSMUSE00001293954.1"; talon_gene "3456"; talon_transcript "8585"; talon_exon "45721"; ccdsid "CCDS15649.1"; exon_status "KNOWN"; level "2"; protein_id "ENSMUSP00000054300.5"; source "HAVANA"; tag "CCDS";
chr2	HAVANA	exon	3436438	3436493	.	+	.	gene_id "ENSMUSG00000026648.18"; transcript_id "ENSMUST00000061852.11"; gene_type "protein_coding"; gene_status "KNOWN"; gene_name "Dclre1c"; transcript_type "protein_coding"; transcript_status "KNOWN"; transcript_name "Dclre1c-201"; exon_number "5"; exon_id "ENSMUSE00001293023.1"; talon_gene "3456"; talon_transcript "8585"; talon_exon "45723"; ccdsid "CCDS15649.1"; exon_status "KNOWN"; level "2"; protein_id "ENSMUSP00000054300.5"; source "HAVANA"; tag "CCDS";
chr2	HAVANA	exon	3436989	3437090	.	+	.	gene_id "ENSMUSG00000026648.18"; transcript_id "ENSMUST00000061852.11"; gene_type "protein_coding"; gene_status "KNOWN"; gene_name "Dclre1c"; transcript_type "protein_coding"; transcript_status "KNOWN"; transcript_name "Dclre1c-201"; exon_number "6"; exon_id "ENSMUSE00001296525.1"; talon_gene "3456"; talon_transcript "8585"; talon_exon "45725"; ccdsid "CCDS15649.1"; exon_status "KNOWN"; level "2"; protein_id "ENSMUSP00000054300.5"; source "HAVANA"; tag "CCDS";
chr2	HAVANA	exon	3437676	3437748	.	+	.	gene_id "ENSMUSG00000026648.18"; transcript_id "ENSMUST00000061852.11"; gene_type "protein_coding"; gene_status "KNOWN"; gene_name "Dclre1c"; transcript_type "protein_coding"; transcript_status "KNOWN"; transcript_name "Dclre1c-201"; exon_number "7"; exon_id "ENSMUSE00001209831.1"; talon_gene "3456"; talon_transcript "8585"; talon_exon "45727"; ccdsid "CCDS15649.1"; exon_status "KNOWN"; level "2"; protein_id "ENSMUSP00000054300.5"; source "HAVANA"; tag "CCDS";
chr2	HAVANA	exon	3437952	3438092	.	+	.	gene_id "ENSMUSG00000026648.18"; transcript_id "ENSMUST00000061852.11"; gene_type "protein_coding"; gene_status "KNOWN"; gene_name "Dclre1c"; transcript_type "protein_coding"; transcript_status "KNOWN"; transcript_name "Dclre1c-201"; exon_number "8"; exon_id "ENSMUSE00001227074.1"; talon_gene "3456"; talon_transcript "8585"; talon_exon "45729"; ccdsid "CCDS15649.1"; exon_status "KNOWN"; level "2"; protein_id "ENSMUSP00000054300.5"; source "HAVANA"; tag "CCDS";
chr2	HAVANA	exon	3440758	3440859	.	+	.	gene_id "ENSMUSG00000026648.18"; transcript_id "ENSMUST00000061852.11"; gene_type "protein_coding"; gene_status "KNOWN"; gene_name "Dclre1c"; transcript_type "protein_coding"; transcript_status "KNOWN"; transcript_name "Dclre1c-201"; exon_number "9"; exon_id "ENSMUSE00000161589.1"; talon_gene "3456"; talon_transcript "8585"; talon_exon "45731"; ccdsid "CCDS15649.1"; exon_status "KNOWN"; level "2"; protein_id "ENSMUSP00000054300.5"; source "HAVANA"; tag "CCDS";
chr2	HAVANA	exon	3443654	3443790	.	+	.	gene_id "ENSMUSG00000026648.18"; transcript_id "ENSMUST00000061852.11"; gene_type "protein_coding"; gene_status "KNOWN"; gene_name "Dclre1c"; transcript_type "protein_coding"; transcript_status "KNOWN"; transcript_name "Dclre1c-201"; exon_number "10"; exon_id "ENSMUSE00000161593.1"; talon_gene "3456"; talon_transcript "8585"; talon_exon "45733"; ccdsid "CCDS15649.1"; exon_status "KNOWN"; level "2"; protein_id "ENSMUSP00000054300.5"; source "HAVANA"; tag "CCDS";
chr2	HAVANA	exon	3444201	3444255	.	+	.	gene_id "ENSMUSG00000026648.18"; transcript_id "ENSMUST00000061852.11"; gene_type "protein_coding"; gene_status "KNOWN"; gene_name "Dclre1c"; transcript_type "protein_coding"; transcript_status "KNOWN"; transcript_name "Dclre1c-201"; exon_number "11"; exon_id "ENSMUSE00000161608.1"; talon_gene "3456"; talon_transcript "8585"; talon_exon "45735"; ccdsid "CCDS15649.1"; exon_status "KNOWN"; level "2"; protein_id "ENSMUSP00000054300.5"; source "HAVANA"; tag "CCDS";
chr2	HAVANA	exon	3447074	3447162	.	+	.	gene_id "ENSMUSG00000026648.18"; transcript_id "ENSMUST00000061852.11"; gene_type "protein_coding"; gene_status "KNOWN"; gene_name "Dclre1c"; transcript_type "protein_coding"; transcript_status "KNOWN"; transcript_name "Dclre1c-201"; exon_number "12"; exon_id "ENSMUSE00000161591.1"; talon_gene "3456"; talon_transcript "8585"; talon_exon "45737"; ccdsid "CCDS15649.1"; exon_status "KNOWN"; level "2"; protein_id "ENSMUSP00000054300.5"; source "HAVANA"; tag "CCDS";
chr2	HAVANA	exon	3450279	3450373	.	+	.	gene_id "ENSMUSG00000026648.18"; transcript_id "ENSMUST00000061852.11"; gene_type "protein_coding"; gene_status "KNOWN"; gene_name "Dclre1c"; transcript_type "protein_coding"; transcript_status "KNOWN"; transcript_name "Dclre1c-201"; exon_number "13"; exon_id "ENSMUSE00000161587.1"; talon_gene "3456"; talon_transcript "8585"; talon_exon "45739"; ccdsid "CCDS15649.1"; exon_status "KNOWN"; level "2"; protein_id "ENSMUSP00000054300.5"; source "HAVANA"; tag "CCDS";
chr2	HAVANA	exon	3452848	3453198	.	+	.	gene_id "ENSMUSG00000026648.18"; transcript_id "ENSMUST00000061852.11"; gene_type "protein_coding"; gene_status "KNOWN"; gene_name "Dclre1c"; transcript_type "protein_coding"; transcript_status "KNOWN"; transcript_name "Dclre1c-201"; exon_number "14"; exon_id "ENSMUSE00000346158.1"; talon_gene "3456"; talon_transcript "8585"; talon_exon "45745"; ccdsid "CCDS15649.1"; exon_status "KNOWN"; level "2"; protein_id "ENSMUSP00000054300.5"; source "HAVANA"; tag "CCDS";
chr2	HAVANA	exon	3457544	3457584	.	+	.	gene_id "ENSMUSG00000026648.18"; transcript_id "ENSMUST00000061852.11"; gene_type "protein_coding"; gene_status "KNOWN"; gene_name "Dclre1c"; transcript_type "protein_coding"; transcript_status "KNOWN"; transcript_name "Dclre1c-201"; exon_number "15"; exon_id "ENSMUSE00000370703.1"; talon_gene "3456"; talon_transcript "8585"; talon_exon "45741"; ccdsid "CCDS15649.1"; exon_status "KNOWN"; level "2"; protein_id "ENSMUSP00000054300.5"; source "HAVANA"; tag "CCDS";
chr2	HAVANA	exon	3458691	3464130	.	+	.	gene_id "ENSMUSG00000026648.18"; transcript_id "ENSMUST00000061852.11"; gene_type "protein_coding"; gene_status "KNOWN"; gene_name "Dclre1c"; transcript_type "protein_coding"; transcript_status "KNOWN"; transcript_name "Dclre1c-201"; exon_number "16"; exon_id "ENSMUSE00000605478.3"; talon_gene "3456"; talon_transcript "8585"; talon_exon "45747"; ccdsid "CCDS15649.1"; exon_status "KNOWN"; level "2"; protein_id "ENSMUSP00000054300.5"; source "HAVANA"; tag "CCDS";
chr2	HAVANA	transcript	3424150	3454092	.	+	.	gene_id "ENSMUSG00000026648.18"; transcript_id "ENSMUST00000102988.9"; gene_name "Dclre1c"; gene_status "KNOWN"; gene_type "protein_coding"; transcript_type "protein_coding"; transcript_status "KNOWN"; transcript_name "Dclre1c-203"; talon_gene "3456"; talon_transcript "8587"; ccdsid "CCDS15650.1"; havana_transcript "OTTMUST00000025191.1"; level "2"; protein_id "ENSMUSP00000100053.3"; source "HAVANA"; tag "CCDS"; transcript_support_level "1";
chr2	HAVANA	exon	3424150	3424326	.	+	.	gene_id "ENSMUSG00000026648.18"; transcript_id "ENSMUST00000102988.9"; gene_type "protein_coding"; gene_status "KNOWN"; gene_name "Dclre1c"; transcript_type "protein_coding"; transcript_status "KNOWN"; transcript_name "Dclre1c-203"; exon_number "1"; exon_id "ENSMUSE00001304308.1"; talon_gene "3456"; talon_transcript "8587"; talon_exon "45748"; ccdsid "CCDS15650.1"; exon_status "KNOWN"; level "2"; protein_id "ENSMUSP00000100053.3"; source "HAVANA"; tag "CCDS";
chr2	HAVANA	exon	3425364	3425415	.	+	.	gene_id "ENSMUSG00000026648.18"; transcript_id "ENSMUST00000102988.9"; gene_type "protein_coding"; gene_status "KNOWN"; gene_name "Dclre1c"; transcript_type "protein_coding"; transcript_status "KNOWN"; transcript_name "Dclre1c-203"; exon_number "2"; exon_id "ENSMUSE00001269916.1"; talon_gene "3456"; talon_transcript "8587"; talon_exon "45717"; ccdsid "CCDS15649.1"; exon_status "KNOWN"; level "2"; protein_id "ENSMUSP00000054300.5"; source "HAVANA"; tag "CCDS";
chr2	HAVANA	exon	3429268	3429352	.	+	.	gene_id "ENSMUSG00000026648.18"; transcript_id "ENSMUST00000102988.9"; gene_type "protein_coding"; gene_status "KNOWN"; gene_name "Dclre1c"; transcript_type "protein_coding"; transcript_status "KNOWN"; transcript_name "Dclre1c-203"; exon_number "3"; exon_id "ENSMUSE00001283377.1"; talon_gene "3456"; talon_transcript "8587"; talon_exon "45719"; ccdsid "CCDS15649.1"; exon_status "KNOWN"; level "2"; protein_id "ENSMUSP00000054300.5"; source "HAVANA"; tag "CCDS";
chr2	HAVANA	exon	3433747	3433806	.	+	.	gene_id "ENSMUSG00000026648.18"; transcript_id "ENSMUST00000102988.9"; gene_type "protein_coding"; gene_status "KNOWN"; gene_name "Dclre1c"; transcript_type "protein_coding"; transcript_status "KNOWN"; transcript_name "Dclre1c-203"; exon_number "4"; exon_id "ENSMUSE00001293954.1"; talon_gene "3456"; talon_transcript "8587"; talon_exon "45721"; ccdsid "CCDS15649.1"; exon_status "KNOWN"; level "2"; protein_id "ENSMUSP00000054300.5"; source "HAVANA"; tag "CCDS";
chr2	HAVANA	exon	3436438	3436493	.	+	.	gene_id "ENSMUSG00000026648.18"; transcript_id "ENSMUST00000102988.9"; gene_type "protein_coding"; gene_status "KNOWN"; gene_name "Dclre1c"; transcript_type "protein_coding"; transcript_status "KNOWN"; transcript_name "Dclre1c-203"; exon_number "5"; exon_id "ENSMUSE00001293023.1"; talon_gene "3456"; talon_transcript "8587"; talon_exon "45723"; ccdsid "CCDS15649.1"; exon_status "KNOWN"; level "2"; protein_id "ENSMUSP00000054300.5"; source "HAVANA"; tag "CCDS";
chr2	HAVANA	exon	3436989	3437090	.	+	.	gene_id "ENSMUSG00000026648.18"; transcript_id "ENSMUST00000102988.9"; gene_type "protein_coding"; gene_status "KNOWN"; gene_name "Dclre1c"; transcript_type "protein_coding"; transcript_status "KNOWN"; transcript_name "Dclre1c-203"; exon_number "6"; exon_id "ENSMUSE00001296525.1"; talon_gene "3456"; talon_transcript "8587"; talon_exon "45725"; ccdsid "CCDS15649.1"; exon_status "KNOWN"; level "2"; protein_id "ENSMUSP00000054300.5"; source "HAVANA"; tag "CCDS";
chr2	HAVANA	exon	3437676	3437748	.	+	.	gene_id "ENSMUSG00000026648.18"; transcript_id "ENSMUST00000102988.9"; gene_type "protein_coding"; gene_status "KNOWN"; gene_name "Dclre1c"; transcript_type "protein_coding"; transcript_status "KNOWN"; transcript_name "Dclre1c-203"; exon_number "7"; exon_id "ENSMUSE00001209831.1"; talon_gene "3456"; talon_transcript "8587"; talon_exon "45727"; ccdsid "CCDS15649.1"; exon_status "KNOWN"; level "2"; protein_id "ENSMUSP00000054300.5"; source "HAVANA"; tag "CCDS";
chr2	HAVANA	exon	3437952	3438092	.	+	.	gene_id "ENSMUSG00000026648.18"; transcript_id "ENSMUST00000102988.9"; gene_type "protein_coding"; gene_status "KNOWN"; gene_name "Dclre1c"; transcript_type "protein_coding"; transcript_status "KNOWN"; transcript_name "Dclre1c-203"; exon_number "8"; exon_id "ENSMUSE00001227074.1"; talon_gene "3456"; talon_transcript "8587"; talon_exon "45729"; ccdsid "CCDS15649.1"; exon_status "KNOWN"; level "2"; protein_id "ENSMUSP00000054300.5"; source "HAVANA"; tag "CCDS";
chr2	HAVANA	exon	3440758	3440859	.	+	.	gene_id "ENSMUSG00000026648.18"; transcript_id "ENSMUST00000102988.9"; gene_type "protein_coding"; gene_status "KNOWN"; gene_name "Dclre1c"; transcript_type "protein_coding"; transcript_status "KNOWN"; transcript_name "Dclre1c-203"; exon_number "9"; exon_id "ENSMUSE00000161589.1"; talon_gene "3456"; talon_transcript "8587"; talon_exon "45731"; ccdsid "CCDS15649.1"; exon_status "KNOWN"; level "2"; protein_id "ENSMUSP00000054300.5"; source "HAVANA"; tag "CCDS";
chr2	HAVANA	exon	3443654	3443790	.	+	.	gene_id "ENSMUSG00000026648.18"; transcript_id "ENSMUST00000102988.9"; gene_type "protein_coding"; gene_status "KNOWN"; gene_name "Dclre1c"; transcript_type "protein_coding"; transcript_status "KNOWN"; transcript_name "Dclre1c-203"; exon_number "10"; exon_id "ENSMUSE00000161593.1"; talon_gene "3456"; talon_transcript "8587"; talon_exon "45733"; ccdsid "CCDS15649.1"; exon_status "KNOWN"; level "2"; protein_id "ENSMUSP00000054300.5"; source "HAVANA"; tag "CCDS";
chr2	HAVANA	exon	3444201	3444255	.	+	.	gene_id "ENSMUSG00000026648.18"; transcript_id "ENSMUST00000102988.9"; gene_type "protein_coding"; gene_status "KNOWN"; gene_name "Dclre1c"; transcript_type "protein_coding"; transcript_status "KNOWN"; transcript_name "Dclre1c-203"; exon_number "11"; exon_id "ENSMUSE00000161608.1"; talon_gene "3456"; talon_transcript "8587"; talon_exon "45735"; ccdsid "CCDS15649.1"; exon_status "KNOWN"; level "2"; protein_id "ENSMUSP00000054300.5"; source "HAVANA"; tag "CCDS";
chr2	HAVANA	exon	3447074	3447162	.	+	.	gene_id "ENSMUSG00000026648.18"; transcript_id "ENSMUST00000102988.9"; gene_type "protein_coding"; gene_status "KNOWN"; gene_name "Dclre1c"; transcript_type "protein_coding"; transcript_status "KNOWN"; transcript_name "Dclre1c-203"; exon_number "12"; exon_id "ENSMUSE00000161591.1"; talon_gene "3456"; talon_transcript "8587"; talon_exon "45737"; ccdsid "CCDS15649.1"; exon_status "KNOWN"; level "2"; protein_id "ENSMUSP00000054300.5"; source "HAVANA"; tag "CCDS";
chr2	HAVANA	exon	3450279	3450373	.	+	.	gene_id "ENSMUSG00000026648.18"; transcript_id "ENSMUST00000102988.9"; gene_type "protein_coding"; gene_status "KNOWN"; gene_name "Dclre1c"; transcript_type "protein_coding"; transcript_status "KNOWN"; transcript_name "Dclre1c-203"; exon_number "13"; exon_id "ENSMUSE00000161587.1"; talon_gene "3456"; talon_transcript "8587"; talon_exon "45739"; ccdsid "CCDS15649.1"; exon_status "KNOWN"; level "2"; protein_id "ENSMUSP00000054300.5"; source "HAVANA"; tag "CCDS";
chr2	HAVANA	exon	3452848	3454092	.	+	.	gene_id "ENSMUSG00000026648.18"; transcript_id "ENSMUST00000102988.9"; gene_type "protein_coding"; gene_status "KNOWN"; gene_name "Dclre1c"; transcript_type "protein_coding"; transcript_status "KNOWN"; transcript_name "Dclre1c-203"; exon_number "14"; exon_id "ENSMUSE00000660944.3"; talon_gene "3456"; talon_transcript "8587"; talon_exon "45752"; ccdsid "CCDS15650.1"; exon_status "KNOWN"; level "2"; protein_id "ENSMUSP00000100053.3"; source "HAVANA"; tag "CCDS";
chr2	HAVANA	gene	3455815	3474969	.	-	.	gene_id "ENSMUSG00000026646.16"; gene_name "Suv39h2"; gene_status "KNOWN"; gene_type "protein_coding"; talon_gene "3457"; havana_gene "OTTMUSG00000010791.2"; level "1";
chr2	HAVANA	transcript	3455815	3475031	.	-	.	gene_id "ENSMUSG00000026646.16"; transcript_id "ENSMUST00000027956.8"; gene_name "Suv39h2"; gene_status "KNOWN"; gene_type "protein_coding"; transcript_type "protein_coding"; transcript_status "KNOWN"; transcript_name "Suv39h2-201"; talon_gene "3457"; talon_transcript "8593"; ccdsid "CCDS15652.1"; havana_transcript "OTTMUST00000025237.1"; level "2"; protein_id "ENSMUSP00000027956.2"; source "HAVANA"; tag "CCDS"; transcript_support_level "1";
chr2	HAVANA	exon	3474703	3475031	.	-	.	gene_id "ENSMUSG00000026646.16"; transcript_id "ENSMUST00000027956.8"; gene_type "protein_coding"; gene_status "KNOWN"; gene_name "Suv39h2"; transcript_type "protein_coding"; transcript_status "KNOWN"; transcript_name "Suv39h2-201"; exon_number "1"; exon_id "ENSMUSE00000734456.1"; talon_gene "3457"; talon_transcript "8593"; talon_exon "45769"; ccdsid "CCDS15652.1"; exon_status "KNOWN"; level "2"; protein_id "ENSMUSP00000027956.2"; source "HAVANA"; tag "CCDS";
chr2	HAVANA	exon	3472502	3472647	.	-	.	gene_id "ENSMUSG00000026646.16"; transcript_id "ENSMUST00000027956.8"; gene_type "protein_coding"; gene_status "KNOWN"; gene_name "Suv39h2"; transcript_type "protein_coding"; transcript_status "KNOWN"; transcript_name "Suv39h2-201"; exon_number "2"; exon_id "ENSMUSE00000161572.1"; talon_gene "3457"; talon_transcript "8593"; talon_exon "45771"; ccdsid "CCDS15652.1"; exon_status "KNOWN"; level "2"; protein_id "ENSMUSP00000027956.2"; source "HAVANA"; tag "CCDS";
chr2	HAVANA	exon	3464267	3464926	.	-	.	gene_id "ENSMUSG00000026646.16"; transcript_id "ENSMUST00000027956.8"; gene_type "protein_coding"; gene_status "KNOWN"; gene_name "Suv39h2"; transcript_type "protein_coding"; transcript_status "KNOWN"; transcript_name "Suv39h2-201"; exon_number "3"; exon_id "ENSMUSE00001219125.1"; talon_gene "3457"; talon_transcript "8593"; talon_exon "45773"; ccdsid "CCDS15652.1"; exon_status "KNOWN"; level "2"; protein_id "ENSMUSP00000027956.2"; source "HAVANA"; tag "CCDS";
chr2	HAVANA	exon	3462481	3462627	.	-	.	gene_id "ENSMUSG00000026646.16"; transcript_id "ENSMUST00000027956.8"; gene_type "protein_coding"; gene_status "KNOWN"; gene_name "Suv39h2"; transcript_type "protein_coding"; transcript_status "KNOWN"; transcript_name "Suv39h2-201"; exon_number "4"; exon_id "ENSMUSE00001219547.1"; talon_gene "3457"; talon_transcript "8593"; talon_exon "45775"; ccdsid "CCDS15652.1"; exon_status "KNOWN"; level "2"; protein_id "ENSMUSP00000027956.2"; source "HAVANA"; tag "CCDS";
chr2	HAVANA	exon	3459757	3459886	.	-	.	gene_id "ENSMUSG00000026646.16"; transcript_id "ENSMUST00000027956.8"; gene_type "protein_coding"; gene_status "KNOWN"; gene_name "Suv39h2"; transcript_type "protein_coding"; transcript_status "KNOWN"; transcript_name "Suv39h2-201"; exon_number "5"; exon_id "ENSMUSE00001252614.1"; talon_gene "3457"; talon_transcript "8593"; talon_exon "45777"; ccdsid "CCDS15652.1"; exon_status "KNOWN"; level "2"; protein_id "ENSMUSP00000027956.2"; source "HAVANA"; tag "CCDS";
chr2	HAVANA	exon	3455815	3458729	.	-	.	gene_id "ENSMUSG00000026646.16"; transcript_id "ENSMUST00000027956.8"; gene_type "protein_coding"; gene_status "KNOWN"; gene_name "Suv39h2"; transcript_type "protein_coding"; transcript_status "KNOWN"; transcript_name "Suv39h2-201"; exon_number "6"; exon_id "ENSMUSE00000752109.1"; talon_gene "3457"; talon_transcript "8593"; talon_exon "45779"; ccdsid "CCDS15652.1"; exon_status "KNOWN"; level "2"; protein_id "ENSMUSP00000027956.2"; source "HAVANA"; tag "CCDS";
chr2	HAVANA	transcript	3457603	3474969	.	-	.	gene_id "ENSMUSG00000026646.16"; transcript_id "ENSMUST00000127540.1"; gene_name "Suv39h2"; gene_status "KNOWN"; gene_type "protein_coding"; transcript_type "nonsense_mediated_decay"; transcript_status "KNOWN"; transcript_name "Suv39h2-204"; talon_gene "3457"; talon_transcript "8596"; havana_transcript "OTTMUST00000025239.2"; level "2"; protein_id "ENSMUSP00000125485.1"; source "HAVANA"; transcript_support_level "1";
chr2	HAVANA	exon	3474703	3474969	.	-	.	gene_id "ENSMUSG00000026646.16"; transcript_id "ENSMUST00000127540.1"; gene_type "protein_coding"; gene_status "KNOWN"; gene_name "Suv39h2"; transcript_type "nonsense_mediated_decay"; transcript_status "KNOWN"; transcript_name "Suv39h2-204"; exon_number "1"; exon_id "ENSMUSE00000746638.1"; talon_gene "3457"; talon_transcript "8596"; talon_exon "45786"; exon_status "KNOWN"; level "2"; protein_id "ENSMUSP00000125485.1"; source "HAVANA";
chr2	HAVANA	exon	3464267	3464926	.	-	.	gene_id "ENSMUSG00000026646.16"; transcript_id "ENSMUST00000127540.1"; gene_type "protein_coding"; gene_status "KNOWN"; gene_name "Suv39h2"; transcript_type "nonsense_mediated_decay"; transcript_status "KNOWN"; transcript_name "Suv39h2-204"; exon_number "2"; exon_id "ENSMUSE00001219125.1"; talon_gene "3457"; talon_transcript "8596"; talon_exon "45773"; ccdsid "CCDS15652.1"; exon_status "KNOWN"; level "2"; protein_id "ENSMUSP00000027956.2"; source "HAVANA"; tag "CCDS";
chr2	HAVANA	exon	3462481	3462627	.	-	.	gene_id "ENSMUSG00000026646.16"; transcript_id "ENSMUST00000127540.1"; gene_type "protein_coding"; gene_status "KNOWN"; gene_name "Suv39h2"; transcript_type "nonsense_mediated_decay"; transcript_status "KNOWN"; transcript_name "Suv39h2-204"; exon_number "3"; exon_id "ENSMUSE00001219547.1"; talon_gene "3457"; talon_transcript "8596"; talon_exon "45775"; ccdsid "CCDS15652.1"; exon_status "KNOWN"; level "2"; protein_id "ENSMUSP00000027956.2"; source "HAVANA"; tag "CCDS";
chr2	HAVANA	exon	3459757	3459886	.	-	.	gene_id "ENSMUSG00000026646.16"; transcript_id "ENSMUST00000127540.1"; gene_type "protein_coding"; gene_status "KNOWN"; gene_name "Suv39h2"; transcript_type "nonsense_mediated_decay"; transcript_status "KNOWN"; transcript_name "Suv39h2-204"; exon_number "4"; exon_id "ENSMUSE00001252614.1"; talon_gene "3457"; talon_transcript "8596"; talon_exon "45777"; ccdsid "CCDS15652.1"; exon_status "KNOWN"; level "2"; protein_id "ENSMUSP00000027956.2"; source "HAVANA"; tag "CCDS";
chr2	HAVANA	exon	3457603	3458729	.	-	.	gene_id "ENSMUSG00000026646.16"; transcript_id "ENSMUST00000127540.1"; gene_type "protein_coding"; gene_status "KNOWN"; gene_name "Suv39h2"; transcript_type "nonsense_mediated_decay"; transcript_status "KNOWN"; transcript_name "Suv39h2-204"; exon_number "5"; exon_id "ENSMUSE00000826169.1"; talon_gene "3457"; talon_transcript "8596"; talon_exon "45788"; exon_status "KNOWN"; level "2"; protein_id "ENSMUSP00000125485.1"; source "HAVANA";
chr2	HAVANA	gene	3488850	3512743	.	-	.	gene_id "ENSMUSG00000109865.1"; gene_name "Hspa14"; gene_status "KNOWN"; gene_type "protein_coding"; talon_gene "3459"; havana_gene "OTTMUSG00000060247.1"; level "2"; tag "overlapping_locus";
chr2	HAVANA	transcript	3488850	3512814	.	-	.	gene_id "ENSMUSG00000109865.1"; transcript_id "ENSMUST00000027961.11"; gene_name "Hspa14"; gene_status "KNOWN"; gene_type "protein_coding"; transcript_type "protein_coding"; transcript_status "KNOWN"; transcript_name "Hspa14-201"; talon_gene "3459"; talon_transcript "8598"; ccdsid "CCDS15653.1"; havana_transcript "OTTMUST00000025202.1"; level "2"; protein_id "ENSMUSP00000027961.5"; source "HAVANA"; tag "CCDS"; transcript_support_level "1";
chr2	HAVANA	exon	3512634	3512814	.	-	.	gene_id "ENSMUSG00000109865.1"; transcript_id "ENSMUST00000027961.11"; gene_type "protein_coding"; gene_status "KNOWN"; gene_name "Hspa14"; transcript_type "protein_coding"; transcript_status "KNOWN"; transcript_name "Hspa14-201"; exon_number "1"; exon_id "ENSMUSE00000843543.1"; talon_gene "3459"; talon_transcript "8598"; talon_exon "45792"; ccdsid "CCDS15653.1"; exon_status "KNOWN"; level "2"; protein_id "ENSMUSP00000027961.5"; source "HAVANA"; tag "CCDS";
chr2	HAVANA	exon	3511174	3511254	.	-	.	gene_id "ENSMUSG00000109865.1"; transcript_id "ENSMUST00000027961.11"; gene_type "protein_coding"; gene_status "KNOWN"; gene_name "Hspa14"; transcript_type "protein_coding"; transcript_status "KNOWN"; transcript_name "Hspa14-201"; exon_number "2"; exon_id "ENSMUSE00001269793.1"; talon_gene "3459"; talon_transcript "8598"; talon_exon "45794"; ccdsid "CCDS15653.1"; exon_status "KNOWN"; level "2"; protein_id "ENSMUSP00000027961.5"; source "HAVANA"; tag "CCDS";
chr2	HAVANA	exon	3511015	3511097	.	-	.	gene_id "ENSMUSG00000109865.1"; transcript_id "ENSMUST00000027961.11"; gene_type "protein_coding"; gene_status "KNOWN"; gene_name "Hspa14"; transcript_type "protein_coding"; transcript_status "KNOWN"; transcript_name "Hspa14-201"; exon_number "3"; exon_id "ENSMUSE00001224427.1"; talon_gene "3459"; talon_transcript "8598"; talon_exon "45796"; ccdsid "CCDS15653.1"; exon_status "KNOWN"; level "2"; protein_id "ENSMUSP00000027961.5"; source "HAVANA"; tag "CCDS";
chr2	HAVANA	exon	3502737	3502785	.	-	.	gene_id "ENSMUSG00000109865.1"; transcript_id "ENSMUST00000027961.11"; gene_type "protein_coding"; gene_status "KNOWN"; gene_name "Hspa14"; transcript_type "protein_coding"; transcript_status "KNOWN"; transcript_name "Hspa14-201"; exon_number "4"; exon_id "ENSMUSE00000161641.1"; talon_gene "3459"; talon_transcript "8598"; talon_exon "45798"; ccdsid "CCDS15653.1"; exon_status "KNOWN"; level "2"; protein_id "ENSMUSP00000027961.5"; source "HAVANA"; tag "CCDS";
chr2	HAVANA	exon	3502494	3502599	.	-	.	gene_id "ENSMUSG00000109865.1"; transcript_id "ENSMUST00000027961.11"; gene_type "protein_coding"; gene_status "KNOWN"; gene_name "Hspa14"; transcript_type "protein_coding"; transcript_status "KNOWN"; transcript_name "Hspa14-201"; exon_number "5"; exon_id "ENSMUSE00001224662.1"; talon_gene "3459"; talon_transcript "8598"; talon_exon "45800"; ccdsid "CCDS15653.1"; exon_status "KNOWN"; level "2"; protein_id "ENSMUSP00000027961.5"; source "HAVANA"; tag "CCDS";
chr2	HAVANA	exon	3501048	3501138	.	-	.	gene_id "ENSMUSG00000109865.1"; transcript_id "ENSMUST00000027961.11"; gene_type "protein_coding"; gene_status "KNOWN"; gene_name "Hspa14"; transcript_type "protein_coding"; transcript_status "KNOWN"; transcript_name "Hspa14-201"; exon_number "6"; exon_id "ENSMUSE00000161638.1"; talon_gene "3459"; talon_transcript "8598"; talon_exon "45802"; ccdsid "CCDS15653.1"; exon_status "KNOWN"; level "2"; protein_id "ENSMUSP00000027961.5"; source "HAVANA"; tag "CCDS";
chr2	HAVANA	exon	3499207	3499311	.	-	.	gene_id "ENSMUSG00000109865.1"; transcript_id "ENSMUST00000027961.11"; gene_type "protein_coding"; gene_status "KNOWN"; gene_name "Hspa14"; transcript_type "protein_coding"; transcript_status "KNOWN"; transcript_name "Hspa14-201"; exon_number "7"; exon_id "ENSMUSE00000161640.1"; talon_gene "3459"; talon_transcript "8598"; talon_exon "45804"; ccdsid "CCDS15653.1"; exon_status "KNOWN"; level "2"; protein_id "ENSMUSP00000027961.5"; source "HAVANA"; tag "CCDS";
chr2	HAVANA	exon	3498022	3498183	.	-	.	gene_id "ENSMUSG00000109865.1"; transcript_id "ENSMUST00000027961.11"; gene_type "protein_coding"; gene_status "KNOWN"; gene_name "Hspa14"; transcript_type "protein_coding"; transcript_status "KNOWN"; transcript_name "Hspa14-201"; exon_number "8"; exon_id "ENSMUSE00000161642.1"; talon_gene "3459"; talon_transcript "8598"; talon_exon "45806"; ccdsid "CCDS15653.1"; exon_status "KNOWN"; level "2"; protein_id "ENSMUSP00000027961.5"; source "HAVANA"; tag "CCDS";
chr2	HAVANA	exon	3496564	3496719	.	-	.	gene_id "ENSMUSG00000109865.1"; transcript_id "ENSMUST00000027961.11"; gene_type "protein_coding"; gene_status "KNOWN"; gene_name "Hspa14"; transcript_type "protein_coding"; transcript_status "KNOWN"; transcript_name "Hspa14-201"; exon_number "9"; exon_id "ENSMUSE00000161637.1"; talon_gene "3459"; talon_transcript "8598"; talon_exon "45808"; ccdsid "CCDS15653.1"; exon_status "KNOWN"; level "2"; protein_id "ENSMUSP00000027961.5"; source "HAVANA"; tag "CCDS";
chr2	HAVANA	exon	3494498	3494600	.	-	.	gene_id "ENSMUSG00000109865.1"; transcript_id "ENSMUST00000027961.11"; gene_type "protein_coding"; gene_status "KNOWN"; gene_name "Hspa14"; transcript_type "protein_coding"; transcript_status "KNOWN"; transcript_name "Hspa14-201"; exon_number "10"; exon_id "ENSMUSE00000161625.1"; talon_gene "3459"; talon_transcript "8598"; talon_exon "45810"; ccdsid "CCDS15653.1"; exon_status "KNOWN"; level "2"; protein_id "ENSMUSP00000027961.5"; source "HAVANA"; tag "CCDS";
chr2	HAVANA	exon	3491521	3491733	.	-	.	gene_id "ENSMUSG00000109865.1"; transcript_id "ENSMUST00000027961.11"; gene_type "protein_coding"; gene_status "KNOWN"; gene_name "Hspa14"; transcript_type "protein_coding"; transcript_status "KNOWN"; transcript_name "Hspa14-201"; exon_number "11"; exon_id "ENSMUSE00000161634.1"; talon_gene "3459"; talon_transcript "8598"; talon_exon "45812"; ccdsid "CCDS15653.1"; exon_status "KNOWN"; level "2"; protein_id "ENSMUSP00000027961.5"; source "HAVANA"; tag "CCDS";
chr2	HAVANA	exon	3490937	3491110	.	-	.	gene_id "ENSMUSG00000109865.1"; transcript_id "ENSMUST00000027961.11"; gene_type "protein_coding"; gene_status "KNOWN"; gene_name "Hspa14"; transcript_type "protein_coding"; transcript_status "KNOWN"; transcript_name "Hspa14-201"; exon_number "12"; exon_id "ENSMUSE00000319365.1"; talon_gene "3459"; talon_transcript "8598"; talon_exon "45814"; ccdsid "CCDS15653.1"; exon_status "KNOWN"; level "2"; protein_id "ENSMUSP00000027961.5"; source "HAVANA"; tag "CCDS";
chr2	HAVANA	exon	3489698	3489768	.	-	.	gene_id "ENSMUSG00000109865.1"; transcript_id "ENSMUST00000027961.11"; gene_type "protein_coding"; gene_status "KNOWN"; gene_name "Hspa14"; transcript_type "protein_coding"; transcript_status "KNOWN"; transcript_name "Hspa14-201"; exon_number "13"; exon_id "ENSMUSE00000161629.1"; talon_gene "3459"; talon_transcript "8598"; talon_exon "45816"; ccdsid "CCDS15653.1"; exon_status "KNOWN"; level "2"; protein_id "ENSMUSP00000027961.5"; source "HAVANA"; tag "CCDS";
chr2	HAVANA	exon	3488850	3489069	.	-	.	gene_id "ENSMUSG00000109865.1"; transcript_id "ENSMUST00000027961.11"; gene_type "protein_coding"; gene_status "KNOWN"; gene_name "Hspa14"; transcript_type "protein_coding"; transcript_status "KNOWN"; transcript_name "Hspa14-201"; exon_number "14"; exon_id "ENSMUSE00000363565.2"; talon_gene "3459"; talon_transcript "8598"; talon_exon "45818"; ccdsid "CCDS15653.1"; exon_status "KNOWN"; level "2"; protein_id "ENSMUSP00000027961.5"; source "HAVANA"; tag "CCDS";
chr2	TALON	transcript	3488850	3512757	.	-	.	gene_id "ENSMUSG00000109865.1"; transcript_id "ENCODEMT000317457"; gene_name "Hspa14"; gene_status "KNOWN"; gene_type "protein_coding"; transcript_status "NOVEL"; transcript_name "ENCODEMT000317457"; talon_gene "3459"; talon_transcript "317457"; NIC_transcript "TRUE";
chr2	HAVANA	exon	3512634	3512757	.	-	.	gene_id "ENSMUSG00000109865.1"; transcript_id "ENCODEMT000317457"; gene_type "protein_coding"; gene_status "KNOWN"; gene_name "Hspa14"; transcript_status "NOVEL"; transcript_name "ENCODEMT000317457"; exon_number "1"; exon_id "ENSMUSE00000426981.7"; talon_gene "3459"; talon_transcript "317457"; talon_exon "45829"; exon_status "KNOWN"; level "2"; protein_id "ENSMUSP00000119850.2"; source "HAVANA"; tag "appris_principal_1";
chr2	HAVANA	exon	3511174	3511254	.	-	.	gene_id "ENSMUSG00000109865.1"; transcript_id "ENCODEMT000317457"; gene_type "protein_coding"; gene_status "KNOWN"; gene_name "Hspa14"; transcript_status "NOVEL"; transcript_name "ENCODEMT000317457"; exon_number "2"; exon_id "ENSMUSE00001269793.1"; talon_gene "3459"; talon_transcript "317457"; talon_exon "45794"; ccdsid "CCDS15653.1"; exon_status "KNOWN"; level "2"; protein_id "ENSMUSP00000027961.5"; source "HAVANA"; tag "CCDS";
chr2	HAVANA	exon	3502737	3502785	.	-	.	gene_id "ENSMUSG00000109865.1"; transcript_id "ENCODEMT000317457"; gene_type "protein_coding"; gene_status "KNOWN"; gene_name "Hspa14"; transcript_status "NOVEL"; transcript_name "ENCODEMT000317457"; exon_number "3"; exon_id "ENSMUSE00000161641.1"; talon_gene "3459"; talon_transcript "317457"; talon_exon "45798"; ccdsid "CCDS15653.1"; exon_status "KNOWN"; level "2"; protein_id "ENSMUSP00000027961.5"; source "HAVANA"; tag "CCDS";
chr2	HAVANA	exon	3502494	3502599	.	-	.	gene_id "ENSMUSG00000109865.1"; transcript_id "ENCODEMT000317457"; gene_type "protein_coding"; gene_status "KNOWN"; gene_name "Hspa14"; transcript_status "NOVEL"; transcript_name "ENCODEMT000317457"; exon_number "4"; exon_id "ENSMUSE00001224662.1"; talon_gene "3459"; talon_transcript "317457"; talon_exon "45800"; ccdsid "CCDS15653.1"; exon_status "KNOWN"; level "2"; protein_id "ENSMUSP00000027961.5"; source "HAVANA"; tag "CCDS";
chr2	HAVANA	exon	3501048	3501138	.	-	.	gene_id "ENSMUSG00000109865.1"; transcript_id "ENCODEMT000317457"; gene_type "protein_coding"; gene_status "KNOWN"; gene_name "Hspa14"; transcript_status "NOVEL"; transcript_name "ENCODEMT000317457"; exon_number "5"; exon_id "ENSMUSE00000161638.1"; talon_gene "3459"; talon_transcript "317457"; talon_exon "45802"; ccdsid "CCDS15653.1"; exon_status "KNOWN"; level "2"; protein_id "ENSMUSP00000027961.5"; source "HAVANA"; tag "CCDS";
chr2	HAVANA	exon	3499207	3499311	.	-	.	gene_id "ENSMUSG00000109865.1"; transcript_id "ENCODEMT000317457"; gene_type "protein_coding"; gene_status "KNOWN"; gene_name "Hspa14"; transcript_status "NOVEL"; transcript_name "ENCODEMT000317457"; exon_number "6"; exon_id "ENSMUSE00000161640.1"; talon_gene "3459"; talon_transcript "317457"; talon_exon "45804"; ccdsid "CCDS15653.1"; exon_status "KNOWN"; level "2"; protein_id "ENSMUSP00000027961.5"; source "HAVANA"; tag "CCDS";
chr2	HAVANA	exon	3498022	3498183	.	-	.	gene_id "ENSMUSG00000109865.1"; transcript_id "ENCODEMT000317457"; gene_type "protein_coding"; gene_status "KNOWN"; gene_name "Hspa14"; transcript_status "NOVEL"; transcript_name "ENCODEMT000317457"; exon_number "7"; exon_id "ENSMUSE00000161642.1"; talon_gene "3459"; talon_transcript "317457"; talon_exon "45806"; ccdsid "CCDS15653.1"; exon_status "KNOWN"; level "2"; protein_id "ENSMUSP00000027961.5"; source "HAVANA"; tag "CCDS";
chr2	HAVANA	exon	3496564	3496719	.	-	.	gene_id "ENSMUSG00000109865.1"; transcript_id "ENCODEMT000317457"; gene_type "protein_coding"; gene_status "KNOWN"; gene_name "Hspa14"; transcript_status "NOVEL"; transcript_name "ENCODEMT000317457"; exon_number "8"; exon_id "ENSMUSE00000161637.1"; talon_gene "3459"; talon_transcript "317457"; talon_exon "45808"; ccdsid "CCDS15653.1"; exon_status "KNOWN"; level "2"; protein_id "ENSMUSP00000027961.5"; source "HAVANA"; tag "CCDS";
chr2	HAVANA	exon	3494498	3494600	.	-	.	gene_id "ENSMUSG00000109865.1"; transcript_id "ENCODEMT000317457"; gene_type "protein_coding"; gene_status "KNOWN"; gene_name "Hspa14"; transcript_status "NOVEL"; transcript_name "ENCODEMT000317457"; exon_number "9"; exon_id "ENSMUSE00000161625.1"; talon_gene "3459"; talon_transcript "317457"; talon_exon "45810"; ccdsid "CCDS15653.1"; exon_status "KNOWN"; level "2"; protein_id "ENSMUSP00000027961.5"; source "HAVANA"; tag "CCDS";
chr2	HAVANA	exon	3491521	3491733	.	-	.	gene_id "ENSMUSG00000109865.1"; transcript_id "ENCODEMT000317457"; gene_type "protein_coding"; gene_status "KNOWN"; gene_name "Hspa14"; transcript_status "NOVEL"; transcript_name "ENCODEMT000317457"; exon_number "10"; exon_id "ENSMUSE00000161634.1"; talon_gene "3459"; talon_transcript "317457"; talon_exon "45812"; ccdsid "CCDS15653.1"; exon_status "KNOWN"; level "2"; protein_id "ENSMUSP00000027961.5"; source "HAVANA"; tag "CCDS";
chr2	HAVANA	exon	3490937	3491110	.	-	.	gene_id "ENSMUSG00000109865.1"; transcript_id "ENCODEMT000317457"; gene_type "protein_coding"; gene_status "KNOWN"; gene_name "Hspa14"; transcript_status "NOVEL"; transcript_name "ENCODEMT000317457"; exon_number "11"; exon_id "ENSMUSE00000319365.1"; talon_gene "3459"; talon_transcript "317457"; talon_exon "45814"; ccdsid "CCDS15653.1"; exon_status "KNOWN"; level "2"; protein_id "ENSMUSP00000027961.5"; source "HAVANA"; tag "CCDS";
chr2	HAVANA	exon	3489698	3489768	.	-	.	gene_id "ENSMUSG00000109865.1"; transcript_id "ENCODEMT000317457"; gene_type "protein_coding"; gene_status "KNOWN"; gene_name "Hspa14"; transcript_status "NOVEL"; transcript_name "ENCODEMT000317457"; exon_number "12"; exon_id "ENSMUSE00000161629.1"; talon_gene "3459"; talon_transcript "317457"; talon_exon "45816"; ccdsid "CCDS15653.1"; exon_status "KNOWN"; level "2"; protein_id "ENSMUSP00000027961.5"; source "HAVANA"; tag "CCDS";
chr2	HAVANA	exon	3488850	3489069	.	-	.	gene_id "ENSMUSG00000109865.1"; transcript_id "ENCODEMT000317457"; gene_type "protein_coding"; gene_status "KNOWN"; gene_name "Hspa14"; transcript_status "NOVEL"; transcript_name "ENCODEMT000317457"; exon_number "13"; exon_id "ENSMUSE00000363565.2"; talon_gene "3459"; talon_transcript "317457"; talon_exon "45818"; ccdsid "CCDS15653.1"; exon_status "KNOWN"; level "2"; protein_id "ENSMUSP00000027961.5"; source "HAVANA"; tag "CCDS";
chr2	TALON	transcript	3488850	3512743	.	-	.	gene_id "ENSMUSG00000109865.1"; transcript_id "ENCODEMT000317459"; gene_name "Hspa14"; gene_status "KNOWN"; gene_type "protein_coding"; transcript_status "NOVEL"; transcript_name "ENCODEMT000317459"; talon_gene "3459"; talon_transcript "317459"; ISM-prefix_to_IDs "8598"; ISM-prefix_transcript "TRUE"; ISM_to_IDs "8598"; ISM_transcript "TRUE";
chr2	HAVANA	exon	3512634	3512743	.	-	.	gene_id "ENSMUSG00000109865.1"; transcript_id "ENCODEMT000317459"; gene_type "protein_coding"; gene_status "KNOWN"; gene_name "Hspa14"; transcript_status "NOVEL"; transcript_name "ENCODEMT000317459"; exon_number "1"; exon_id "ENSMUSE00000881728.1"; talon_gene "3459"; talon_transcript "317459"; talon_exon "45827"; exon_status "KNOWN"; level "2"; source "HAVANA";
chr2	HAVANA	exon	3511174	3511254	.	-	.	gene_id "ENSMUSG00000109865.1"; transcript_id "ENCODEMT000317459"; gene_type "protein_coding"; gene_status "KNOWN"; gene_name "Hspa14"; transcript_status "NOVEL"; transcript_name "ENCODEMT000317459"; exon_number "2"; exon_id "ENSMUSE00001269793.1"; talon_gene "3459"; talon_transcript "317459"; talon_exon "45794"; ccdsid "CCDS15653.1"; exon_status "KNOWN"; level "2"; protein_id "ENSMUSP00000027961.5"; source "HAVANA"; tag "CCDS";
chr2	HAVANA	exon	3511015	3511097	.	-	.	gene_id "ENSMUSG00000109865.1"; transcript_id "ENCODEMT000317459"; gene_type "protein_coding"; gene_status "KNOWN"; gene_name "Hspa14"; transcript_status "NOVEL"; transcript_name "ENCODEMT000317459"; exon_number "3"; exon_id "ENSMUSE00001224427.1"; talon_gene "3459"; talon_transcript "317459"; talon_exon "45796"; ccdsid "CCDS15653.1"; exon_status "KNOWN"; level "2"; protein_id "ENSMUSP00000027961.5"; source "HAVANA"; tag "CCDS";
chr2	HAVANA	exon	3502737	3502785	.	-	.	gene_id "ENSMUSG00000109865.1"; transcript_id "ENCODEMT000317459"; gene_type "protein_coding"; gene_status "KNOWN"; gene_name "Hspa14"; transcript_status "NOVEL"; transcript_name "ENCODEMT000317459"; exon_number "4"; exon_id "ENSMUSE00000161641.1"; talon_gene "3459"; talon_transcript "317459"; talon_exon "45798"; ccdsid "CCDS15653.1"; exon_status "KNOWN"; level "2"; protein_id "ENSMUSP00000027961.5"; source "HAVANA"; tag "CCDS";
chr2	HAVANA	exon	3502494	3502599	.	-	.	gene_id "ENSMUSG00000109865.1"; transcript_id "ENCODEMT000317459"; gene_type "protein_coding"; gene_status "KNOWN"; gene_name "Hspa14"; transcript_status "NOVEL"; transcript_name "ENCODEMT000317459"; exon_number "5"; exon_id "ENSMUSE00001224662.1"; talon_gene "3459"; talon_transcript "317459"; talon_exon "45800"; ccdsid "CCDS15653.1"; exon_status "KNOWN"; level "2"; protein_id "ENSMUSP00000027961.5"; source "HAVANA"; tag "CCDS";
chr2	HAVANA	exon	3501048	3501138	.	-	.	gene_id "ENSMUSG00000109865.1"; transcript_id "ENCODEMT000317459"; gene_type "protein_coding"; gene_status "KNOWN"; gene_name "Hspa14"; transcript_status "NOVEL"; transcript_name "ENCODEMT000317459"; exon_number "6"; exon_id "ENSMUSE00000161638.1"; talon_gene "3459"; talon_transcript "317459"; talon_exon "45802"; ccdsid "CCDS15653.1"; exon_status "KNOWN"; level "2"; protein_id "ENSMUSP00000027961.5"; source "HAVANA"; tag "CCDS";
chr2	HAVANA	exon	3499207	3499311	.	-	.	gene_id "ENSMUSG00000109865.1"; transcript_id "ENCODEMT000317459"; gene_type "protein_coding"; gene_status "KNOWN"; gene_name "Hspa14"; transcript_status "NOVEL"; transcript_name "ENCODEMT000317459"; exon_number "7"; exon_id "ENSMUSE00000161640.1"; talon_gene "3459"; talon_transcript "317459"; talon_exon "45804"; ccdsid "CCDS15653.1"; exon_status "KNOWN"; level "2"; protein_id "ENSMUSP00000027961.5"; source "HAVANA"; tag "CCDS";
chr2	HAVANA	exon	3498022	3498183	.	-	.	gene_id "ENSMUSG00000109865.1"; transcript_id "ENCODEMT000317459"; gene_type "protein_coding"; gene_status "KNOWN"; gene_name "Hspa14"; transcript_status "NOVEL"; transcript_name "ENCODEMT000317459"; exon_number "8"; exon_id "ENSMUSE00000161642.1"; talon_gene "3459"; talon_transcript "317459"; talon_exon "45806"; ccdsid "CCDS15653.1"; exon_status "KNOWN"; level "2"; protein_id "ENSMUSP00000027961.5"; source "HAVANA"; tag "CCDS";
chr2	HAVANA	exon	3496564	3496719	.	-	.	gene_id "ENSMUSG00000109865.1"; transcript_id "ENCODEMT000317459"; gene_type "protein_coding"; gene_status "KNOWN"; gene_name "Hspa14"; transcript_status "NOVEL"; transcript_name "ENCODEMT000317459"; exon_number "9"; exon_id "ENSMUSE00000161637.1"; talon_gene "3459"; talon_transcript "317459"; talon_exon "45808"; ccdsid "CCDS15653.1"; exon_status "KNOWN"; level "2"; protein_id "ENSMUSP00000027961.5"; source "HAVANA"; tag "CCDS";
chr2	HAVANA	exon	3494498	3494600	.	-	.	gene_id "ENSMUSG00000109865.1"; transcript_id "ENCODEMT000317459"; gene_type "protein_coding"; gene_status "KNOWN"; gene_name "Hspa14"; transcript_status "NOVEL"; transcript_name "ENCODEMT000317459"; exon_number "10"; exon_id "ENSMUSE00000161625.1"; talon_gene "3459"; talon_transcript "317459"; talon_exon "45810"; ccdsid "CCDS15653.1"; exon_status "KNOWN"; level "2"; protein_id "ENSMUSP00000027961.5"; source "HAVANA"; tag "CCDS";
chr2	HAVANA	exon	3491521	3491733	.	-	.	gene_id "ENSMUSG00000109865.1"; transcript_id "ENCODEMT000317459"; gene_type "protein_coding"; gene_status "KNOWN"; gene_name "Hspa14"; transcript_status "NOVEL"; transcript_name "ENCODEMT000317459"; exon_number "11"; exon_id "ENSMUSE00000161634.1"; talon_gene "3459"; talon_transcript "317459"; talon_exon "45812"; ccdsid "CCDS15653.1"; exon_status "KNOWN"; level "2"; protein_id "ENSMUSP00000027961.5"; source "HAVANA"; tag "CCDS";
chr2	HAVANA	exon	3490937	3491110	.	-	.	gene_id "ENSMUSG00000109865.1"; transcript_id "ENCODEMT000317459"; gene_type "protein_coding"; gene_status "KNOWN"; gene_name "Hspa14"; transcript_status "NOVEL"; transcript_name "ENCODEMT000317459"; exon_number "12"; exon_id "ENSMUSE00000319365.1"; talon_gene "3459"; talon_transcript "317459"; talon_exon "45814"; ccdsid "CCDS15653.1"; exon_status "KNOWN"; level "2"; protein_id "ENSMUSP00000027961.5"; source "HAVANA"; tag "CCDS";
chr2	TALON	exon	3488850	3489768	.	-	.	gene_id "ENSMUSG00000109865.1"; transcript_id "ENCODEMT000317459"; gene_type "protein_coding"; gene_status "KNOWN"; gene_name "Hspa14"; transcript_status "NOVEL"; transcript_name "ENCODEMT000317459"; exon_number "13"; exon_id "933664"; talon_gene "3459"; talon_transcript "317459"; talon_exon "933664"; exon_status "NOVEL";
chr2	HAVANA	transcript	3510888	3512743	.	-	.	gene_id "ENSMUSG00000109865.1"; transcript_id "ENSMUST00000148167.1"; gene_name "Hspa14"; gene_status "KNOWN"; gene_type "protein_coding"; transcript_type "retained_intron"; transcript_status "KNOWN"; transcript_name "Hspa14-205"; talon_gene "3459"; talon_transcript "8603"; havana_transcript "OTTMUST00000025209.1"; level "2"; source "HAVANA"; transcript_support_level "2";
chr2	HAVANA	exon	3512634	3512743	.	-	.	gene_id "ENSMUSG00000109865.1"; transcript_id "ENSMUST00000148167.1"; gene_type "protein_coding"; gene_status "KNOWN"; gene_name "Hspa14"; transcript_type "retained_intron"; transcript_status "KNOWN"; transcript_name "Hspa14-205"; exon_number "1"; exon_id "ENSMUSE00000881728.1"; talon_gene "3459"; talon_transcript "8603"; talon_exon "45827"; exon_status "KNOWN"; level "2"; source "HAVANA";
chr2	HAVANA	exon	3510888	3511254	.	-	.	gene_id "ENSMUSG00000109865.1"; transcript_id "ENSMUST00000148167.1"; gene_type "protein_coding"; gene_status "KNOWN"; gene_name "Hspa14"; transcript_type "retained_intron"; transcript_status "KNOWN"; transcript_name "Hspa14-205"; exon_number "2"; exon_id "ENSMUSE00000834341.1"; talon_gene "3459"; talon_transcript "8603"; talon_exon "45828"; exon_status "KNOWN"; level "2"; source "HAVANA";
chr2	HAVANA	gene	3504527	3512790	.	-	.	gene_id "ENSMUSG00000051396.15"; gene_name "Gm45902"; gene_status "KNOWN"; gene_type "protein_coding"; talon_gene "3460"; havana_gene "OTTMUSG00000010780.4"; level "2"; tag "overlapping_locus";
chr2	HAVANA	transcript	3504527	3512757	.	-	.	gene_id "ENSMUSG00000051396.15"; transcript_id "ENSMUST00000124331.7"; gene_name "Gm45902"; gene_status "KNOWN"; gene_type "protein_coding"; transcript_type "protein_coding"; transcript_status "KNOWN"; transcript_name "Gm45902-201"; talon_gene "3460"; talon_transcript "8604"; havana_transcript "OTTMUST00000025203.3"; level "2"; protein_id "ENSMUSP00000119850.2"; source "HAVANA"; tag "appris_principal_1"; transcript_support_level "1";
chr2	HAVANA	exon	3512634	3512757	.	-	.	gene_id "ENSMUSG00000051396.15"; transcript_id "ENSMUST00000124331.7"; gene_type "protein_coding"; gene_status "KNOWN"; gene_name "Gm45902"; transcript_type "protein_coding"; transcript_status "KNOWN"; transcript_name "Gm45902-201"; exon_number "1"; exon_id "ENSMUSE00000426981.7"; talon_gene "3460"; talon_transcript "8604"; talon_exon "45829"; exon_status "KNOWN"; level "2"; protein_id "ENSMUSP00000119850.2"; source "HAVANA"; tag "appris_principal_1";
chr2	HAVANA	exon	3511174	3511254	.	-	.	gene_id "ENSMUSG00000051396.15"; transcript_id "ENSMUST00000124331.7"; gene_type "protein_coding"; gene_status "KNOWN"; gene_name "Gm45902"; transcript_type "protein_coding"; transcript_status "KNOWN"; transcript_name "Gm45902-201"; exon_number "2"; exon_id "ENSMUSE00001269793.1"; talon_gene "3460"; talon_transcript "8604"; talon_exon "45794"; ccdsid "CCDS15653.1"; exon_status "KNOWN"; level "2"; protein_id "ENSMUSP00000027961.5"; source "HAVANA"; tag "CCDS";
chr2	HAVANA	exon	3511015	3511097	.	-	.	gene_id "ENSMUSG00000051396.15"; transcript_id "ENSMUST00000124331.7"; gene_type "protein_coding"; gene_status "KNOWN"; gene_name "Gm45902"; transcript_type "protein_coding"; transcript_status "KNOWN"; transcript_name "Gm45902-201"; exon_number "3"; exon_id "ENSMUSE00001224427.1"; talon_gene "3460"; talon_transcript "8604"; talon_exon "45796"; ccdsid "CCDS15653.1"; exon_status "KNOWN"; level "2"; protein_id "ENSMUSP00000027961.5"; source "HAVANA"; tag "CCDS";
chr2	HAVANA	exon	3508293	3509095	.	-	.	gene_id "ENSMUSG00000051396.15"; transcript_id "ENSMUST00000124331.7"; gene_type "protein_coding"; gene_status "KNOWN"; gene_name "Gm45902"; transcript_type "protein_coding"; transcript_status "KNOWN"; transcript_name "Gm45902-201"; exon_number "4"; exon_id "ENSMUSE00001217651.1"; talon_gene "3460"; talon_transcript "8604"; talon_exon "45831"; exon_status "KNOWN"; level "2"; protein_id "ENSMUSP00000119850.2"; source "HAVANA"; tag "appris_principal_1";
chr2	HAVANA	exon	3504527	3507749	.	-	.	gene_id "ENSMUSG00000051396.15"; transcript_id "ENSMUST00000124331.7"; gene_type "protein_coding"; gene_status "KNOWN"; gene_name "Gm45902"; transcript_type "protein_coding"; transcript_status "KNOWN"; transcript_name "Gm45902-201"; exon_number "5"; exon_id "ENSMUSE00000825895.1"; talon_gene "3460"; talon_transcript "8604"; talon_exon "45833"; exon_status "KNOWN"; level "2"; protein_id "ENSMUSP00000119850.2"; source "HAVANA"; tag "appris_principal_1";
chr2	HAVANA	transcript	3506409	3512790	.	-	.	gene_id "ENSMUSG00000051396.15"; transcript_id "ENSMUST00000140494.1"; gene_name "Gm45902"; gene_status "KNOWN"; gene_type "protein_coding"; transcript_type "protein_coding"; transcript_status "KNOWN"; transcript_name "Gm45902-202"; talon_gene "3460"; talon_transcript "8605"; havana_transcript "OTTMUST00000025204.3"; level "2"; protein_id "ENSMUSP00000120385.2"; source "HAVANA"; tag "appris_principal_1"; transcript_support_level "2";
chr2	HAVANA	exon	3512634	3512790	.	-	.	gene_id "ENSMUSG00000051396.15"; transcript_id "ENSMUST00000140494.1"; gene_type "protein_coding"; gene_status "KNOWN"; gene_name "Gm45902"; transcript_type "protein_coding"; transcript_status "KNOWN"; transcript_name "Gm45902-202"; exon_number "1"; exon_id "ENSMUSE00000744800.1"; talon_gene "3460"; talon_transcript "8605"; talon_exon "45834"; exon_status "KNOWN"; level "2"; protein_id "ENSMUSP00000120385.2"; source "HAVANA"; tag "appris_principal_1";
chr2	HAVANA	exon	3511174	3511254	.	-	.	gene_id "ENSMUSG00000051396.15"; transcript_id "ENSMUST00000140494.1"; gene_type "protein_coding"; gene_status "KNOWN"; gene_name "Gm45902"; transcript_type "protein_coding"; transcript_status "KNOWN"; transcript_name "Gm45902-202"; exon_number "2"; exon_id "ENSMUSE00001269793.1"; talon_gene "3460"; talon_transcript "8605"; talon_exon "45794"; ccdsid "CCDS15653.1"; exon_status "KNOWN"; level "2"; protein_id "ENSMUSP00000027961.5"; source "HAVANA"; tag "CCDS";
chr2	HAVANA	exon	3511015	3511097	.	-	.	gene_id "ENSMUSG00000051396.15"; transcript_id "ENSMUST00000140494.1"; gene_type "protein_coding"; gene_status "KNOWN"; gene_name "Gm45902"; transcript_type "protein_coding"; transcript_status "KNOWN"; transcript_name "Gm45902-202"; exon_number "3"; exon_id "ENSMUSE00001224427.1"; talon_gene "3460"; talon_transcript "8605"; talon_exon "45796"; ccdsid "CCDS15653.1"; exon_status "KNOWN"; level "2"; protein_id "ENSMUSP00000027961.5"; source "HAVANA"; tag "CCDS";
chr2	HAVANA	exon	3508293	3509020	.	-	.	gene_id "ENSMUSG00000051396.15"; transcript_id "ENSMUST00000140494.1"; gene_type "protein_coding"; gene_status "KNOWN"; gene_name "Gm45902"; transcript_type "protein_coding"; transcript_status "KNOWN"; transcript_name "Gm45902-202"; exon_number "4"; exon_id "ENSMUSE00000795150.1"; talon_gene "3460"; talon_transcript "8605"; talon_exon "45836"; exon_status "KNOWN"; level "2"; protein_id "ENSMUSP00000120385.2"; source "HAVANA"; tag "appris_principal_1";
chr2	HAVANA	exon	3506409	3507749	.	-	.	gene_id "ENSMUSG00000051396.15"; transcript_id "ENSMUST00000140494.1"; gene_type "protein_coding"; gene_status "KNOWN"; gene_name "Gm45902"; transcript_type "protein_coding"; transcript_status "KNOWN"; transcript_name "Gm45902-202"; exon_number "5"; exon_id "ENSMUSE00000809283.1"; talon_gene "3460"; talon_transcript "8605"; talon_exon "45837"; exon_status "KNOWN"; level "2"; protein_id "ENSMUSP00000120385.2"; source "HAVANA"; tag "appris_principal_1";
chr2	HAVANA	gene	3513065	3526376	.	+	.	gene_id "ENSMUSG00000039496.8"; gene_name "Cdnf"; gene_status "KNOWN"; gene_type "protein_coding"; talon_gene "3461"; havana_gene "OTTMUSG00000010786.1"; level "2";
chr2	HAVANA	transcript	3513065	3526376	.	+	.	gene_id "ENSMUSG00000039496.8"; transcript_id "ENSMUST00000036350.2"; gene_name "Cdnf"; gene_status "KNOWN"; gene_type "protein_coding"; transcript_type "protein_coding"; transcript_status "KNOWN"; transcript_name "Cdnf-201"; talon_gene "3461"; talon_transcript "8607"; ccdsid "CCDS15654.1"; havana_transcript "OTTMUST00000025227.1"; level "2"; protein_id "ENSMUSP00000046297.2"; source "HAVANA"; tag "CCDS"; transcript_support_level "1";
chr2	HAVANA	exon	3513065	3513241	.	+	.	gene_id "ENSMUSG00000039496.8"; transcript_id "ENSMUST00000036350.2"; gene_type "protein_coding"; gene_status "KNOWN"; gene_name "Cdnf"; transcript_type "protein_coding"; transcript_status "KNOWN"; transcript_name "Cdnf-201"; exon_number "1"; exon_id "ENSMUSE00000379882.3"; talon_gene "3461"; talon_transcript "8607"; talon_exon "45845"; ccdsid "CCDS15654.1"; exon_status "KNOWN"; level "2"; protein_id "ENSMUSP00000046297.2"; source "HAVANA"; tag "CCDS";
chr2	HAVANA	exon	3519301	3519428	.	+	.	gene_id "ENSMUSG00000039496.8"; transcript_id "ENSMUST00000036350.2"; gene_type "protein_coding"; gene_status "KNOWN"; gene_name "Cdnf"; transcript_type "protein_coding"; transcript_status "KNOWN"; transcript_name "Cdnf-201"; exon_number "2"; exon_id "ENSMUSE00001292334.1"; talon_gene "3461"; talon_transcript "8607"; talon_exon "45840"; ccdsid "CCDS15654.1"; exon_status "KNOWN"; level "2"; protein_id "ENSMUSP00000046297.2"; source "HAVANA"; tag "CCDS";
chr2	HAVANA	exon	3521016	3521157	.	+	.	gene_id "ENSMUSG00000039496.8"; transcript_id "ENSMUST00000036350.2"; gene_type "protein_coding"; gene_status "KNOWN"; gene_name "Cdnf"; transcript_type "protein_coding"; transcript_status "KNOWN"; transcript_name "Cdnf-201"; exon_number "3"; exon_id "ENSMUSE00001283334.1"; talon_gene "3461"; talon_transcript "8607"; talon_exon "45842"; ccdsid "CCDS15654.1"; exon_status "KNOWN"; level "2"; protein_id "ENSMUSP00000046297.2"; source "HAVANA"; tag "CCDS";
chr2	HAVANA	exon	3523811	3526376	.	+	.	gene_id "ENSMUSG00000039496.8"; transcript_id "ENSMUST00000036350.2"; gene_type "protein_coding"; gene_status "KNOWN"; gene_name "Cdnf"; transcript_type "protein_coding"; transcript_status "KNOWN"; transcript_name "Cdnf-201"; exon_number "4"; exon_id "ENSMUSE00000405973.2"; talon_gene "3461"; talon_transcript "8607"; talon_exon "45847"; ccdsid "CCDS15654.1"; exon_status "KNOWN"; level "2"; protein_id "ENSMUSP00000046297.2"; source "HAVANA"; tag "CCDS";
chr2	HAVANA	gene	3713458	3779921	.	+	.	gene_id "ENSMUSG00000026655.15"; gene_name "Fam107b"; gene_status "KNOWN"; gene_type "protein_coding"; talon_gene "3464"; havana_gene "OTTMUSG00000010781.10"; level "2";
chr2	HAVANA	transcript	3713458	3782142	.	+	.	gene_id "ENSMUSG00000026655.15"; transcript_id "ENSMUST00000027965.10"; gene_name "Fam107b"; gene_status "KNOWN"; gene_type "protein_coding"; transcript_type "protein_coding"; transcript_status "KNOWN"; transcript_name "Fam107b-201"; talon_gene "3464"; talon_transcript "8615"; ccdsid "CCDS15655.1"; havana_transcript "OTTMUST00000025210.2"; level "2"; protein_id "ENSMUSP00000027965.4"; source "HAVANA"; tag "CCDS"; transcript_support_level "1";
chr2	HAVANA	exon	3713458	3713636	.	+	.	gene_id "ENSMUSG00000026655.15"; transcript_id "ENSMUST00000027965.10"; gene_type "protein_coding"; gene_status "KNOWN"; gene_name "Fam107b"; transcript_type "protein_coding"; transcript_status "KNOWN"; transcript_name "Fam107b-201"; exon_number "1"; exon_id "ENSMUSE00000331389.4"; talon_gene "3464"; talon_transcript "8615"; talon_exon "45870"; ccdsid "CCDS15655.1"; exon_status "KNOWN"; level "2"; protein_id "ENSMUSP00000027965.4"; source "HAVANA"; tag "CCDS";
chr2	HAVANA	exon	3772796	3772979	.	+	.	gene_id "ENSMUSG00000026655.15"; transcript_id "ENSMUST00000027965.10"; gene_type "protein_coding"; gene_status "KNOWN"; gene_name "Fam107b"; transcript_type "protein_coding"; transcript_status "KNOWN"; transcript_name "Fam107b-201"; exon_number "2"; exon_id "ENSMUSE00001293746.1"; talon_gene "3464"; talon_transcript "8615"; talon_exon "45857"; ccdsid "CCDS15655.1"; exon_status "KNOWN"; level "2"; protein_id "ENSMUSP00000154419.1"; source "HAVANA"; tag "basic";
chr2	HAVANA	exon	3778418	3778568	.	+	.	gene_id "ENSMUSG00000026655.15"; transcript_id "ENSMUST00000027965.10"; gene_type "protein_coding"; gene_status "KNOWN"; gene_name "Fam107b"; transcript_type "protein_coding"; transcript_status "KNOWN"; transcript_name "Fam107b-201"; exon_number "3"; exon_id "ENSMUSE00001265096.1"; talon_gene "3464"; talon_transcript "8615"; talon_exon "45859"; ccdsid "CCDS15655.1"; exon_status "KNOWN"; level "2"; protein_id "ENSMUSP00000154419.1"; source "HAVANA"; tag "basic";
chr2	HAVANA	exon	3779501	3782142	.	+	.	gene_id "ENSMUSG00000026655.15"; transcript_id "ENSMUST00000027965.10"; gene_type "protein_coding"; gene_status "KNOWN"; gene_name "Fam107b"; transcript_type "protein_coding"; transcript_status "KNOWN"; transcript_name "Fam107b-201"; exon_number "4"; exon_id "ENSMUSE00000701560.1"; talon_gene "3464"; talon_transcript "8615"; talon_exon "45861"; ccdsid "CCDS15655.1"; exon_status "KNOWN"; level "2"; protein_id "ENSMUSP00000154419.1"; source "HAVANA"; tag "basic";
chr2	HAVANA	transcript	3713478	3779617	.	+	.	gene_id "ENSMUSG00000026655.15"; transcript_id "ENSMUST00000115053.8"; gene_name "Fam107b"; gene_status "KNOWN"; gene_type "protein_coding"; transcript_type "protein_coding"; transcript_status "KNOWN"; transcript_name "Fam107b-203"; talon_gene "3464"; talon_transcript "8616"; ccdsid "CCDS15655.1"; havana_transcript "OTTMUST00000025213.1"; level "2"; protein_id "ENSMUSP00000110705.2"; source "HAVANA"; tag "CCDS"; transcript_support_level "3";
chr2	HAVANA	exon	3713478	3713636	.	+	.	gene_id "ENSMUSG00000026655.15"; transcript_id "ENSMUST00000115053.8"; gene_type "protein_coding"; gene_status "KNOWN"; gene_name "Fam107b"; transcript_type "protein_coding"; transcript_status "KNOWN"; transcript_name "Fam107b-203"; exon_number "1"; exon_id "ENSMUSE00000701557.1"; talon_gene "3464"; talon_transcript "8616"; talon_exon "45872"; ccdsid "CCDS15655.1"; exon_status "KNOWN"; level "2"; protein_id "ENSMUSP00000110705.2"; source "HAVANA"; tag "CCDS";
chr2	HAVANA	exon	3731648	3731724	.	+	.	gene_id "ENSMUSG00000026655.15"; transcript_id "ENSMUST00000115053.8"; gene_type "protein_coding"; gene_status "KNOWN"; gene_name "Fam107b"; transcript_type "protein_coding"; transcript_status "KNOWN"; transcript_name "Fam107b-203"; exon_number "2"; exon_id "ENSMUSE00000701556.1"; talon_gene "3464"; talon_transcript "8616"; talon_exon "45874"; ccdsid "CCDS15655.1"; exon_status "KNOWN"; level "2"; protein_id "ENSMUSP00000110705.2"; source "HAVANA"; tag "CCDS";
chr2	HAVANA	exon	3772796	3772979	.	+	.	gene_id "ENSMUSG00000026655.15"; transcript_id "ENSMUST00000115053.8"; gene_type "protein_coding"; gene_status "KNOWN"; gene_name "Fam107b"; transcript_type "protein_coding"; transcript_status "KNOWN"; transcript_name "Fam107b-203"; exon_number "3"; exon_id "ENSMUSE00001293746.1"; talon_gene "3464"; talon_transcript "8616"; talon_exon "45857"; ccdsid "CCDS15655.1"; exon_status "KNOWN"; level "2"; protein_id "ENSMUSP00000154419.1"; source "HAVANA"; tag "basic";
chr2	HAVANA	exon	3778418	3778568	.	+	.	gene_id "ENSMUSG00000026655.15"; transcript_id "ENSMUST00000115053.8"; gene_type "protein_coding"; gene_status "KNOWN"; gene_name "Fam107b"; transcript_type "protein_coding"; transcript_status "KNOWN"; transcript_name "Fam107b-203"; exon_number "4"; exon_id "ENSMUSE00001265096.1"; talon_gene "3464"; talon_transcript "8616"; talon_exon "45859"; ccdsid "CCDS15655.1"; exon_status "KNOWN"; level "2"; protein_id "ENSMUSP00000154419.1"; source "HAVANA"; tag "basic";
chr2	HAVANA	exon	3779501	3779617	.	+	.	gene_id "ENSMUSG00000026655.15"; transcript_id "ENSMUST00000115053.8"; gene_type "protein_coding"; gene_status "KNOWN"; gene_name "Fam107b"; transcript_type "protein_coding"; transcript_status "KNOWN"; transcript_name "Fam107b-203"; exon_number "5"; exon_id "ENSMUSE00000960699.1"; talon_gene "3464"; talon_transcript "8616"; talon_exon "45867"; ccdsid "CCDS15655.1"; exon_status "KNOWN"; level "2"; protein_id "ENSMUSP00000110707.2"; source "HAVANA"; tag "CCDS";
chr2	HAVANA	transcript	3713478	3779921	.	+	.	gene_id "ENSMUSG00000026655.15"; transcript_id "ENSMUST00000177125.1"; gene_name "Fam107b"; gene_status "KNOWN"; gene_type "protein_coding"; transcript_type "nonsense_mediated_decay"; transcript_status "KNOWN"; transcript_name "Fam107b-208"; talon_gene "3464"; talon_transcript "8617"; havana_transcript "OTTMUST00000111149.2"; level "2"; protein_id "ENSMUSP00000135757.1"; source "HAVANA"; transcript_support_level "2";
chr2	HAVANA	exon	3713478	3713636	.	+	.	gene_id "ENSMUSG00000026655.15"; transcript_id "ENSMUST00000177125.1"; gene_type "protein_coding"; gene_status "KNOWN"; gene_name "Fam107b"; transcript_type "nonsense_mediated_decay"; transcript_status "KNOWN"; transcript_name "Fam107b-208"; exon_number "1"; exon_id "ENSMUSE00000701557.1"; talon_gene "3464"; talon_transcript "8617"; talon_exon "45872"; ccdsid "CCDS15655.1"; exon_status "KNOWN"; level "2"; protein_id "ENSMUSP00000110705.2"; source "HAVANA"; tag "CCDS";
chr2	HAVANA	exon	3772796	3772979	.	+	.	gene_id "ENSMUSG00000026655.15"; transcript_id "ENSMUST00000177125.1"; gene_type "protein_coding"; gene_status "KNOWN"; gene_name "Fam107b"; transcript_type "nonsense_mediated_decay"; transcript_status "KNOWN"; transcript_name "Fam107b-208"; exon_number "2"; exon_id "ENSMUSE00001293746.1"; talon_gene "3464"; talon_transcript "8617"; talon_exon "45857"; ccdsid "CCDS15655.1"; exon_status "KNOWN"; level "2"; protein_id "ENSMUSP00000154419.1"; source "HAVANA"; tag "basic";
chr2	HAVANA	exon	3778420	3778568	.	+	.	gene_id "ENSMUSG00000026655.15"; transcript_id "ENSMUST00000177125.1"; gene_type "protein_coding"; gene_status "KNOWN"; gene_name "Fam107b"; transcript_type "nonsense_mediated_decay"; transcript_status "KNOWN"; transcript_name "Fam107b-208"; exon_number "3"; exon_id "ENSMUSE00000951824.1"; talon_gene "3464"; talon_transcript "8617"; talon_exon "45877"; exon_status "KNOWN"; level "2"; protein_id "ENSMUSP00000135757.1"; source "HAVANA";
chr2	HAVANA	exon	3779501	3779921	.	+	.	gene_id "ENSMUSG00000026655.15"; transcript_id "ENSMUST00000177125.1"; gene_type "protein_coding"; gene_status "KNOWN"; gene_name "Fam107b"; transcript_type "nonsense_mediated_decay"; transcript_status "KNOWN"; transcript_name "Fam107b-208"; exon_number "4"; exon_id "ENSMUSE00000947089.1"; talon_gene "3464"; talon_transcript "8617"; talon_exon "45878"; exon_status "KNOWN"; level "2"; protein_id "ENSMUSP00000135757.1"; source "HAVANA";
chr2	HAVANA	gene	4017717	4614041	.	+	.	gene_id "ENSMUSG00000026657.16"; gene_name "Frmd4a"; gene_status "KNOWN"; gene_type "protein_coding"; talon_gene "3470"; havana_gene "OTTMUSG00000010755.9"; level "2"; tag "overlapping_locus";
chr2	HAVANA	transcript	4017717	4167006	.	+	.	gene_id "ENSMUSG00000026657.16"; transcript_id "ENSMUST00000138735.1"; gene_name "Frmd4a"; gene_status "KNOWN"; gene_type "protein_coding"; transcript_type "processed_transcript"; transcript_status "KNOWN"; transcript_name "Frmd4a-208"; talon_gene "3470"; talon_transcript "8625"; havana_transcript "OTTMUST00000095699.1"; level "2"; source "HAVANA"; transcript_support_level "3";
chr2	HAVANA	exon	4017717	4018019	.	+	.	gene_id "ENSMUSG00000026657.16"; transcript_id "ENSMUST00000138735.1"; gene_type "protein_coding"; gene_status "KNOWN"; gene_name "Frmd4a"; transcript_type "processed_transcript"; transcript_status "KNOWN"; transcript_name "Frmd4a-208"; exon_number "1"; exon_id "ENSMUSE00000788599.1"; talon_gene "3470"; talon_transcript "8625"; talon_exon "45896"; exon_status "KNOWN"; level "2"; source "HAVANA";
chr2	HAVANA	exon	4166802	4167006	.	+	.	gene_id "ENSMUSG00000026657.16"; transcript_id "ENSMUST00000138735.1"; gene_type "protein_coding"; gene_status "KNOWN"; gene_name "Frmd4a"; transcript_type "processed_transcript"; transcript_status "KNOWN"; transcript_name "Frmd4a-208"; exon_number "2"; exon_id "ENSMUSE00000767789.1"; talon_gene "3470"; talon_transcript "8625"; talon_exon "45898"; exon_status "KNOWN"; level "2"; source "HAVANA";
chr2	HAVANA	transcript	4017734	4021904	.	+	.	gene_id "ENSMUSG00000026657.16"; transcript_id "ENSMUST00000137809.1"; gene_name "Frmd4a"; gene_status "KNOWN"; gene_type "protein_coding"; transcript_type "retained_intron"; transcript_status "KNOWN"; transcript_name "Frmd4a-207"; talon_gene "3470"; talon_transcript "8626"; havana_transcript "OTTMUST00000095700.1"; level "2"; source "HAVANA"; transcript_support_level "1";
chr2	HAVANA	exon	4017734	4018019	.	+	.	gene_id "ENSMUSG00000026657.16"; transcript_id "ENSMUST00000137809.1"; gene_type "protein_coding"; gene_status "KNOWN"; gene_name "Frmd4a"; transcript_type "retained_intron"; transcript_status "KNOWN"; transcript_name "Frmd4a-207"; exon_number "1"; exon_id "ENSMUSE00000773811.1"; talon_gene "3470"; talon_transcript "8626"; talon_exon "45899"; exon_status "KNOWN"; level "2"; source "HAVANA";
chr2	HAVANA	exon	4018451	4021904	.	+	.	gene_id "ENSMUSG00000026657.16"; transcript_id "ENSMUST00000137809.1"; gene_type "protein_coding"; gene_status "KNOWN"; gene_name "Frmd4a"; transcript_type "retained_intron"; transcript_status "KNOWN"; transcript_name "Frmd4a-207"; exon_number "2"; exon_id "ENSMUSE00000753614.1"; talon_gene "3470"; talon_transcript "8626"; talon_exon "45901"; exon_status "KNOWN"; level "2"; source "HAVANA";
chr2	HAVANA	transcript	4152863	4171425	.	+	.	gene_id "ENSMUSG00000026657.16"; transcript_id "ENSMUST00000132710.2"; gene_name "Frmd4a"; gene_status "KNOWN"; gene_type "protein_coding"; transcript_type "processed_transcript"; transcript_status "KNOWN"; transcript_name "Frmd4a-206"; talon_gene "3470"; talon_transcript "8628"; havana_transcript "OTTMUST00000025273.2"; level "2"; source "HAVANA"; transcript_support_level "2";
chr2	HAVANA	exon	4152863	4153110	.	+	.	gene_id "ENSMUSG00000026657.16"; transcript_id "ENSMUST00000132710.2"; gene_type "protein_coding"; gene_status "KNOWN"; gene_name "Frmd4a"; transcript_type "processed_transcript"; transcript_status "KNOWN"; transcript_name "Frmd4a-206"; exon_number "1"; exon_id "ENSMUSE00000826177.2"; talon_gene "3470"; talon_transcript "8628"; talon_exon "45951"; exon_status "KNOWN"; level "2"; source "HAVANA";
chr2	HAVANA	exon	4166802	4171425	.	+	.	gene_id "ENSMUSG00000026657.16"; transcript_id "ENSMUST00000132710.2"; gene_type "protein_coding"; gene_status "KNOWN"; gene_name "Frmd4a"; transcript_type "processed_transcript"; transcript_status "KNOWN"; transcript_name "Frmd4a-206"; exon_number "2"; exon_id "ENSMUSE00000785339.2"; talon_gene "3470"; talon_transcript "8628"; talon_exon "45953"; exon_status "KNOWN"; level "2"; source "HAVANA";
chr2	TALON	transcript	4610967	4614041	.	+	.	gene_id "ENSMUSG00000026657.16"; transcript_id "ENCODEMT000317898"; gene_name "Frmd4a"; gene_status "KNOWN"; gene_type "protein_coding"; transcript_status "NOVEL"; transcript_name "ENCODEMT000317898"; talon_gene "3470"; talon_transcript "317898"; ISM_to_IDs "8627,317773,317814,317817,317830,317862,317872,317877,317879,317894,317897"; ISM_transcript "TRUE";
chr2	HAVANA	exon	4610967	4614041	.	+	.	gene_id "ENSMUSG00000026657.16"; transcript_id "ENCODEMT000317898"; gene_type "protein_coding"; gene_status "KNOWN"; gene_name "Frmd4a"; transcript_status "NOVEL"; transcript_name "ENCODEMT000317898"; exon_number "1"; exon_id "ENSMUSE00000948691.1"; talon_gene "3470"; talon_transcript "317898"; talon_exon "45950"; ccdsid "CCDS84466.1"; exon_status "KNOWN"; level "2"; protein_id "ENSMUSP00000134788.1"; source "HAVANA"; tag "CCDS";
chr2	HAVANA	gene	4091140	4094489	.	+	.	gene_id "ENSMUSG00000104284.1"; gene_name "Gm10862"; gene_status "KNOWN"; gene_type "sense_intronic"; talon_gene "3473"; havana_gene "OTTMUSG00000050352.1"; level "2";
chr2	HAVANA	transcript	4091140	4094489	.	+	.	gene_id "ENSMUSG00000104284.1"; transcript_id "ENSMUST00000193956.1"; gene_name "Gm10862"; gene_status "KNOWN"; gene_type "sense_intronic"; transcript_type "sense_intronic"; transcript_status "KNOWN"; transcript_name "Gm10862-201"; talon_gene "3473"; talon_transcript "8646"; havana_transcript "OTTMUST00000127812.1"; level "2"; source "HAVANA"; tag "basic"; transcript_support_level "NA";
chr2	HAVANA	exon	4091140	4094489	.	+	.	gene_id "ENSMUSG00000104284.1"; transcript_id "ENSMUST00000193956.1"; gene_type "sense_intronic"; gene_status "KNOWN"; gene_name "Gm10862"; transcript_type "sense_intronic"; transcript_status "KNOWN"; transcript_name "Gm10862-201"; exon_number "1"; exon_id "ENSMUSE00001340117.1"; talon_gene "3473"; talon_transcript "8646"; talon_exon "45995"; exon_status "KNOWN"; level "2"; source "HAVANA"; tag "basic";
chr2	HAVANA	gene	4103877	4106938	.	+	.	gene_id "ENSMUSG00000102517.1"; gene_name "Gm38085"; gene_status "KNOWN"; gene_type "sense_intronic"; talon_gene "3474"; havana_gene "OTTMUSG00000050353.1"; level "2";
chr2	HAVANA	transcript	4103877	4106938	.	+	.	gene_id "ENSMUSG00000102517.1"; transcript_id "ENSMUST00000195785.1"; gene_name "Gm38085"; gene_status "KNOWN"; gene_type "sense_intronic"; transcript_type "sense_intronic"; transcript_status "KNOWN"; transcript_name "Gm38085-201"; talon_gene "3474"; talon_transcript "8647"; havana_transcript "OTTMUST00000127813.1"; level "2"; source "HAVANA"; tag "basic"; transcript_support_level "NA";
chr2	HAVANA	exon	4103877	4106938	.	+	.	gene_id "ENSMUSG00000102517.1"; transcript_id "ENSMUST00000195785.1"; gene_type "sense_intronic"; gene_status "KNOWN"; gene_name "Gm38085"; transcript_type "sense_intronic"; transcript_status "KNOWN"; transcript_name "Gm38085-201"; exon_number "1"; exon_id "ENSMUSE00001343188.1"; talon_gene "3474"; talon_transcript "8647"; talon_exon "45996"; exon_status "KNOWN"; level "2"; source "HAVANA"; tag "basic";
chr2	HAVANA	gene	4316479	4318886	.	+	.	gene_id "ENSMUSG00000102494.1"; gene_name "Gm36988"; gene_status "KNOWN"; gene_type "sense_intronic"; talon_gene "3481"; havana_gene "OTTMUSG00000050357.1"; level "2";
chr2	HAVANA	transcript	4316479	4318886	.	+	.	gene_id "ENSMUSG00000102494.1"; transcript_id "ENSMUST00000194090.1"; gene_name "Gm36988"; gene_status "KNOWN"; gene_type "sense_intronic"; transcript_type "sense_intronic"; transcript_status "KNOWN"; transcript_name "Gm36988-201"; talon_gene "3481"; talon_transcript "8658"; havana_transcript "OTTMUST00000127817.1"; level "2"; source "HAVANA"; tag "basic"; transcript_support_level "NA";
chr2	HAVANA	exon	4316479	4318886	.	+	.	gene_id "ENSMUSG00000102494.1"; transcript_id "ENSMUST00000194090.1"; gene_type "sense_intronic"; gene_status "KNOWN"; gene_name "Gm36988"; transcript_type "sense_intronic"; transcript_status "KNOWN"; transcript_name "Gm36988-201"; exon_number "1"; exon_id "ENSMUSE00001342262.1"; talon_gene "3481"; talon_transcript "8658"; talon_exon "46030"; exon_status "KNOWN"; level "2"; source "HAVANA"; tag "basic";
chr2	HAVANA	gene	4622058	4652106	.	-	.	gene_id "ENSMUSG00000039449.14"; gene_name "Prpf18"; gene_status "KNOWN"; gene_type "protein_coding"; talon_gene "3485"; havana_gene "OTTMUSG00000010793.4"; level "2";
chr2	HAVANA	transcript	4622058	4652086	.	-	.	gene_id "ENSMUSG00000039449.14"; transcript_id "ENSMUST00000035721.13"; gene_name "Prpf18"; gene_status "KNOWN"; gene_type "protein_coding"; transcript_type "protein_coding"; transcript_status "KNOWN"; transcript_name "Prpf18-201"; talon_gene "3485"; talon_transcript "8663"; ccdsid "CCDS15657.1"; havana_transcript "OTTMUST00000025247.2"; level "2"; protein_id "ENSMUSP00000041428.7"; source "HAVANA"; tag "CCDS"; transcript_support_level "1";
chr2	HAVANA	exon	4651916	4652086	.	-	.	gene_id "ENSMUSG00000039449.14"; transcript_id "ENSMUST00000035721.13"; gene_type "protein_coding"; gene_status "KNOWN"; gene_name "Prpf18"; transcript_type "protein_coding"; transcript_status "KNOWN"; transcript_name "Prpf18-201"; exon_number "1"; exon_id "ENSMUSE00000318600.5"; talon_gene "3485"; talon_transcript "8663"; talon_exon "46039"; ccdsid "CCDS15657.1"; exon_status "KNOWN"; level "2"; protein_id "ENSMUSP00000041428.7"; source "HAVANA"; tag "CCDS";
chr2	HAVANA	exon	4648241	4648318	.	-	.	gene_id "ENSMUSG00000039449.14"; transcript_id "ENSMUST00000035721.13"; gene_type "protein_coding"; gene_status "KNOWN"; gene_name "Prpf18"; transcript_type "protein_coding"; transcript_status "KNOWN"; transcript_name "Prpf18-201"; exon_number "2"; exon_id "ENSMUSE00001243465.1"; talon_gene "3485"; talon_transcript "8663"; talon_exon "46041"; ccdsid "CCDS15657.1"; exon_status "KNOWN"; level "2"; protein_id "ENSMUSP00000041428.7"; source "HAVANA"; tag "CCDS";
chr2	HAVANA	exon	4645569	4645673	.	-	.	gene_id "ENSMUSG00000039449.14"; transcript_id "ENSMUST00000035721.13"; gene_type "protein_coding"; gene_status "KNOWN"; gene_name "Prpf18"; transcript_type "protein_coding"; transcript_status "KNOWN"; transcript_name "Prpf18-201"; exon_number "3"; exon_id "ENSMUSE00001292971.1"; talon_gene "3485"; talon_transcript "8663"; talon_exon "46043"; ccdsid "CCDS15657.1"; exon_status "KNOWN"; level "2"; protein_id "ENSMUSP00000041428.7"; source "HAVANA"; tag "CCDS";
chr2	HAVANA	exon	4643651	4643764	.	-	.	gene_id "ENSMUSG00000039449.14"; transcript_id "ENSMUST00000035721.13"; gene_type "protein_coding"; gene_status "KNOWN"; gene_name "Prpf18"; transcript_type "protein_coding"; transcript_status "KNOWN"; transcript_name "Prpf18-201"; exon_number "4"; exon_id "ENSMUSE00001284254.1"; talon_gene "3485"; talon_transcript "8663"; talon_exon "46045"; ccdsid "CCDS15657.1"; exon_status "KNOWN"; level "2"; protein_id "ENSMUSP00000041428.7"; source "HAVANA"; tag "CCDS";
chr2	HAVANA	exon	4638849	4638995	.	-	.	gene_id "ENSMUSG00000039449.14"; transcript_id "ENSMUST00000035721.13"; gene_type "protein_coding"; gene_status "KNOWN"; gene_name "Prpf18"; transcript_type "protein_coding"; transcript_status "KNOWN"; transcript_name "Prpf18-201"; exon_number "5"; exon_id "ENSMUSE00000318626.1"; talon_gene "3485"; talon_transcript "8663"; talon_exon "46047"; ccdsid "CCDS15657.1"; exon_status "KNOWN"; level "2"; protein_id "ENSMUSP00000041428.7"; source "HAVANA"; tag "CCDS";
chr2	HAVANA	exon	4637148	4637216	.	-	.	gene_id "ENSMUSG00000039449.14"; transcript_id "ENSMUST00000035721.13"; gene_type "protein_coding"; gene_status "KNOWN"; gene_name "Prpf18"; transcript_type "protein_coding"; transcript_status "KNOWN"; transcript_name "Prpf18-201"; exon_number "6"; exon_id "ENSMUSE00000318576.1"; talon_gene "3485"; talon_transcript "8663"; talon_exon "46049"; ccdsid "CCDS15657.1"; exon_status "KNOWN"; level "2"; protein_id "ENSMUSP00000041428.7"; source "HAVANA"; tag "CCDS";
chr2	HAVANA	exon	4635828	4635968	.	-	.	gene_id "ENSMUSG00000039449.14"; transcript_id "ENSMUST00000035721.13"; gene_type "protein_coding"; gene_status "KNOWN"; gene_name "Prpf18"; transcript_type "protein_coding"; transcript_status "KNOWN"; transcript_name "Prpf18-201"; exon_number "7"; exon_id "ENSMUSE00001312884.1"; talon_gene "3485"; talon_transcript "8663"; talon_exon "46051"; ccdsid "CCDS15657.1"; exon_status "KNOWN"; level "2"; protein_id "ENSMUSP00000041428.7"; source "HAVANA"; tag "CCDS";
chr2	HAVANA	exon	4635631	4635702	.	-	.	gene_id "ENSMUSG00000039449.14"; transcript_id "ENSMUST00000035721.13"; gene_type "protein_coding"; gene_status "KNOWN"; gene_name "Prpf18"; transcript_type "protein_coding"; transcript_status "KNOWN"; transcript_name "Prpf18-201"; exon_number "8"; exon_id "ENSMUSE00001209900.1"; talon_gene "3485"; talon_transcript "8663"; talon_exon "46053"; ccdsid "CCDS15657.1"; exon_status "KNOWN"; level "2"; protein_id "ENSMUSP00000041428.7"; source "HAVANA"; tag "CCDS";
chr2	HAVANA	exon	4633433	4633588	.	-	.	gene_id "ENSMUSG00000039449.14"; transcript_id "ENSMUST00000035721.13"; gene_type "protein_coding"; gene_status "KNOWN"; gene_name "Prpf18"; transcript_type "protein_coding"; transcript_status "KNOWN"; transcript_name "Prpf18-201"; exon_number "9"; exon_id "ENSMUSE00001228289.1"; talon_gene "3485"; talon_transcript "8663"; talon_exon "46055"; ccdsid "CCDS15657.1"; exon_status "KNOWN"; level "2"; protein_id "ENSMUSP00000041428.7"; source "HAVANA"; tag "CCDS";
chr2	HAVANA	exon	4622058	4624526	.	-	.	gene_id "ENSMUSG00000039449.14"; transcript_id "ENSMUST00000035721.13"; gene_type "protein_coding"; gene_status "KNOWN"; gene_name "Prpf18"; transcript_type "protein_coding"; transcript_status "KNOWN"; transcript_name "Prpf18-201"; exon_number "10"; exon_id "ENSMUSE00000406231.8"; talon_gene "3485"; talon_transcript "8663"; talon_exon "46057"; ccdsid "CCDS15657.1"; exon_status "KNOWN"; level "2"; protein_id "ENSMUSP00000041428.7"; source "HAVANA"; tag "CCDS";
chr2	TALON	transcript	4622058	4652113	.	-	.	gene_id "ENSMUSG00000039449.14"; transcript_id "ENCODEMT000317909"; gene_name "Prpf18"; gene_status "KNOWN"; gene_type "protein_coding"; transcript_status "NOVEL"; transcript_name "ENCODEMT000317909"; talon_gene "3485"; talon_transcript "317909"; NIC_transcript "TRUE";
chr2	HAVANA	exon	4651916	4652113	.	-	.	gene_id "ENSMUSG00000039449.14"; transcript_id "ENCODEMT000317909"; gene_type "protein_coding"; gene_status "KNOWN"; gene_name "Prpf18"; transcript_status "NOVEL"; transcript_name "ENCODEMT000317909"; exon_number "1"; exon_id "ENSMUSE00000829555.1"; talon_gene "3485"; talon_transcript "317909"; talon_exon "46061"; ccdsid "CCDS15657.1"; exon_status "KNOWN"; level "2"; protein_id "ENSMUSP00000116495.1"; source "HAVANA"; tag "CCDS";
chr2	HAVANA	exon	4648241	4648318	.	-	.	gene_id "ENSMUSG00000039449.14"; transcript_id "ENCODEMT000317909"; gene_type "protein_coding"; gene_status "KNOWN"; gene_name "Prpf18"; transcript_status "NOVEL"; transcript_name "ENCODEMT000317909"; exon_number "2"; exon_id "ENSMUSE00001243465.1"; talon_gene "3485"; talon_transcript "317909"; talon_exon "46041"; ccdsid "CCDS15657.1"; exon_status "KNOWN"; level "2"; protein_id "ENSMUSP00000041428.7"; source "HAVANA"; tag "CCDS";
chr2	HAVANA	exon	4648097	4648123	.	-	.	gene_id "ENSMUSG00000039449.14"; transcript_id "ENCODEMT000317909"; gene_type "protein_coding"; gene_status "KNOWN"; gene_name "Prpf18"; transcript_status "NOVEL"; transcript_name "ENCODEMT000317909"; exon_number "3"; exon_id "ENSMUSE00000779998.1"; talon_gene "3485"; talon_transcript "317909"; talon_exon "46072"; exon_status "KNOWN"; level "2"; source "HAVANA";
chr2	HAVANA	exon	4645569	4645673	.	-	.	gene_id "ENSMUSG00000039449.14"; transcript_id "ENCODEMT000317909"; gene_type "protein_coding"; gene_status "KNOWN"; gene_name "Prpf18"; transcript_status "NOVEL"; transcript_name "ENCODEMT000317909"; exon_number "4"; exon_id "ENSMUSE00001292971.1"; talon_gene "3485"; talon_transcript "317909"; talon_exon "46043"; ccdsid "CCDS15657.1"; exon_status "KNOWN"; level "2"; protein_id "ENSMUSP00000041428.7"; source "HAVANA"; tag "CCDS";
chr2	HAVANA	exon	4643651	4643764	.	-	.	gene_id "ENSMUSG00000039449.14"; transcript_id "ENCODEMT000317909"; gene_type "protein_coding"; gene_status "KNOWN"; gene_name "Prpf18"; transcript_status "NOVEL"; transcript_name "ENCODEMT000317909"; exon_number "5"; exon_id "ENSMUSE00001284254.1"; talon_gene "3485"; talon_transcript "317909"; talon_exon "46045"; ccdsid "CCDS15657.1"; exon_status "KNOWN"; level "2"; protein_id "ENSMUSP00000041428.7"; source "HAVANA"; tag "CCDS";
chr2	HAVANA	exon	4638849	4638995	.	-	.	gene_id "ENSMUSG00000039449.14"; transcript_id "ENCODEMT000317909"; gene_type "protein_coding"; gene_status "KNOWN"; gene_name "Prpf18"; transcript_status "NOVEL"; transcript_name "ENCODEMT000317909"; exon_number "6"; exon_id "ENSMUSE00000318626.1"; talon_gene "3485"; talon_transcript "317909"; talon_exon "46047"; ccdsid "CCDS15657.1"; exon_status "KNOWN"; level "2"; protein_id "ENSMUSP00000041428.7"; source "HAVANA"; tag "CCDS";
chr2	HAVANA	exon	4637148	4637216	.	-	.	gene_id "ENSMUSG00000039449.14"; transcript_id "ENCODEMT000317909"; gene_type "protein_coding"; gene_status "KNOWN"; gene_name "Prpf18"; transcript_status "NOVEL"; transcript_name "ENCODEMT000317909"; exon_number "7"; exon_id "ENSMUSE00000318576.1"; talon_gene "3485"; talon_transcript "317909"; talon_exon "46049"; ccdsid "CCDS15657.1"; exon_status "KNOWN"; level "2"; protein_id "ENSMUSP00000041428.7"; source "HAVANA"; tag "CCDS";
chr2	HAVANA	exon	4635828	4635968	.	-	.	gene_id "ENSMUSG00000039449.14"; transcript_id "ENCODEMT000317909"; gene_type "protein_coding"; gene_status "KNOWN"; gene_name "Prpf18"; transcript_status "NOVEL"; transcript_name "ENCODEMT000317909"; exon_number "8"; exon_id "ENSMUSE00001312884.1"; talon_gene "3485"; talon_transcript "317909"; talon_exon "46051"; ccdsid "CCDS15657.1"; exon_status "KNOWN"; level "2"; protein_id "ENSMUSP00000041428.7"; source "HAVANA"; tag "CCDS";
chr2	HAVANA	exon	4635631	4635702	.	-	.	gene_id "ENSMUSG00000039449.14"; transcript_id "ENCODEMT000317909"; gene_type "protein_coding"; gene_status "KNOWN"; gene_name "Prpf18"; transcript_status "NOVEL"; transcript_name "ENCODEMT000317909"; exon_number "9"; exon_id "ENSMUSE00001209900.1"; talon_gene "3485"; talon_transcript "317909"; talon_exon "46053"; ccdsid "CCDS15657.1"; exon_status "KNOWN"; level "2"; protein_id "ENSMUSP00000041428.7"; source "HAVANA"; tag "CCDS";
chr2	HAVANA	exon	4633433	4633588	.	-	.	gene_id "ENSMUSG00000039449.14"; transcript_id "ENCODEMT000317909"; gene_type "protein_coding"; gene_status "KNOWN"; gene_name "Prpf18"; transcript_status "NOVEL"; transcript_name "ENCODEMT000317909"; exon_number "10"; exon_id "ENSMUSE00001228289.1"; talon_gene "3485"; talon_transcript "317909"; talon_exon "46055"; ccdsid "CCDS15657.1"; exon_status "KNOWN"; level "2"; protein_id "ENSMUSP00000041428.7"; source "HAVANA"; tag "CCDS";
chr2	HAVANA	exon	4622058	4624526	.	-	.	gene_id "ENSMUSG00000039449.14"; transcript_id "ENCODEMT000317909"; gene_type "protein_coding"; gene_status "KNOWN"; gene_name "Prpf18"; transcript_status "NOVEL"; transcript_name "ENCODEMT000317909"; exon_number "11"; exon_id "ENSMUSE00000406231.8"; talon_gene "3485"; talon_transcript "317909"; talon_exon "46057"; ccdsid "CCDS15657.1"; exon_status "KNOWN"; level "2"; protein_id "ENSMUSP00000041428.7"; source "HAVANA"; tag "CCDS";
chr2	HAVANA	transcript	4623937	4652106	.	-	.	gene_id "ENSMUSG00000039449.14"; transcript_id "ENSMUST00000153881.7"; gene_name "Prpf18"; gene_status "KNOWN"; gene_type "protein_coding"; transcript_type "processed_transcript"; transcript_status "KNOWN"; transcript_name "Prpf18-205"; talon_gene "3485"; talon_transcript "8664"; havana_transcript "OTTMUST00000025249.2"; level "2"; source "HAVANA"; transcript_support_level "1";
chr2	HAVANA	exon	4651916	4652106	.	-	.	gene_id "ENSMUSG00000039449.14"; transcript_id "ENSMUST00000153881.7"; gene_type "protein_coding"; gene_status "KNOWN"; gene_name "Prpf18"; transcript_type "processed_transcript"; transcript_status "KNOWN"; transcript_name "Prpf18-205"; exon_number "1"; exon_id "ENSMUSE00000822140.1"; talon_gene "3485"; talon_transcript "8664"; talon_exon "46058"; exon_status "KNOWN"; level "2"; source "HAVANA";
chr2	HAVANA	exon	4648241	4648318	.	-	.	gene_id "ENSMUSG00000039449.14"; transcript_id "ENSMUST00000153881.7"; gene_type "protein_coding"; gene_status "KNOWN"; gene_name "Prpf18"; transcript_type "processed_transcript"; transcript_status "KNOWN"; transcript_name "Prpf18-205"; exon_number "2"; exon_id "ENSMUSE00001243465.1"; talon_gene "3485"; talon_transcript "8664"; talon_exon "46041"; ccdsid "CCDS15657.1"; exon_status "KNOWN"; level "2"; protein_id "ENSMUSP00000041428.7"; source "HAVANA"; tag "CCDS";
chr2	HAVANA	exon	4645569	4645673	.	-	.	gene_id "ENSMUSG00000039449.14"; transcript_id "ENSMUST00000153881.7"; gene_type "protein_coding"; gene_status "KNOWN"; gene_name "Prpf18"; transcript_type "processed_transcript"; transcript_status "KNOWN"; transcript_name "Prpf18-205"; exon_number "3"; exon_id "ENSMUSE00001292971.1"; talon_gene "3485"; talon_transcript "8664"; talon_exon "46043"; ccdsid "CCDS15657.1"; exon_status "KNOWN"; level "2"; protein_id "ENSMUSP00000041428.7"; source "HAVANA"; tag "CCDS";
chr2	HAVANA	exon	4643651	4643764	.	-	.	gene_id "ENSMUSG00000039449.14"; transcript_id "ENSMUST00000153881.7"; gene_type "protein_coding"; gene_status "KNOWN"; gene_name "Prpf18"; transcript_type "processed_transcript"; transcript_status "KNOWN"; transcript_name "Prpf18-205"; exon_number "4"; exon_id "ENSMUSE00001284254.1"; talon_gene "3485"; talon_transcript "8664"; talon_exon "46045"; ccdsid "CCDS15657.1"; exon_status "KNOWN"; level "2"; protein_id "ENSMUSP00000041428.7"; source "HAVANA"; tag "CCDS";
chr2	HAVANA	exon	4637148	4638995	.	-	.	gene_id "ENSMUSG00000039449.14"; transcript_id "ENSMUST00000153881.7"; gene_type "protein_coding"; gene_status "KNOWN"; gene_name "Prpf18"; transcript_type "processed_transcript"; transcript_status "KNOWN"; transcript_name "Prpf18-205"; exon_number "5"; exon_id "ENSMUSE00000803992.1"; talon_gene "3485"; talon_transcript "8664"; talon_exon "46059"; exon_status "KNOWN"; level "2"; source "HAVANA";
chr2	HAVANA	exon	4635828	4635968	.	-	.	gene_id "ENSMUSG00000039449.14"; transcript_id "ENSMUST00000153881.7"; gene_type "protein_coding"; gene_status "KNOWN"; gene_name "Prpf18"; transcript_type "processed_transcript"; transcript_status "KNOWN"; transcript_name "Prpf18-205"; exon_number "6"; exon_id "ENSMUSE00001312884.1"; talon_gene "3485"; talon_transcript "8664"; talon_exon "46051"; ccdsid "CCDS15657.1"; exon_status "KNOWN"; level "2"; protein_id "ENSMUSP00000041428.7"; source "HAVANA"; tag "CCDS";
chr2	HAVANA	exon	4635631	4635702	.	-	.	gene_id "ENSMUSG00000039449.14"; transcript_id "ENSMUST00000153881.7"; gene_type "protein_coding"; gene_status "KNOWN"; gene_name "Prpf18"; transcript_type "processed_transcript"; transcript_status "KNOWN"; transcript_name "Prpf18-205"; exon_number "7"; exon_id "ENSMUSE00001209900.1"; talon_gene "3485"; talon_transcript "8664"; talon_exon "46053"; ccdsid "CCDS15657.1"; exon_status "KNOWN"; level "2"; protein_id "ENSMUSP00000041428.7"; source "HAVANA"; tag "CCDS";
chr2	HAVANA	exon	4633433	4633588	.	-	.	gene_id "ENSMUSG00000039449.14"; transcript_id "ENSMUST00000153881.7"; gene_type "protein_coding"; gene_status "KNOWN"; gene_name "Prpf18"; transcript_type "processed_transcript"; transcript_status "KNOWN"; transcript_name "Prpf18-205"; exon_number "8"; exon_id "ENSMUSE00001228289.1"; talon_gene "3485"; talon_transcript "8664"; talon_exon "46055"; ccdsid "CCDS15657.1"; exon_status "KNOWN"; level "2"; protein_id "ENSMUSP00000041428.7"; source "HAVANA"; tag "CCDS";
chr2	HAVANA	exon	4623937	4624526	.	-	.	gene_id "ENSMUSG00000039449.14"; transcript_id "ENSMUST00000153881.7"; gene_type "protein_coding"; gene_status "KNOWN"; gene_name "Prpf18"; transcript_type "processed_transcript"; transcript_status "KNOWN"; transcript_name "Prpf18-205"; exon_number "9"; exon_id "ENSMUSE00000774828.1"; talon_gene "3485"; talon_transcript "8664"; talon_exon "46060"; exon_status "KNOWN"; level "2"; source "HAVANA";
chr2	HAVANA	gene	4717831	4800925	.	+	.	gene_id "ENSMUSG00000048186.14"; gene_name "Bend7"; gene_status "KNOWN"; gene_type "protein_coding"; talon_gene "3487"; havana_gene "OTTMUSG00000010737.3"; level "2";
chr2	HAVANA	transcript	4717831	4800563	.	+	.	gene_id "ENSMUSG00000048186.14"; transcript_id "ENSMUST00000184139.7"; gene_name "Bend7"; gene_status "KNOWN"; gene_type "protein_coding"; transcript_type "protein_coding"; transcript_status "KNOWN"; transcript_name "Bend7-204"; talon_gene "3487"; talon_transcript "8670"; ccdsid "CCDS70974.1"; havana_transcript "OTTMUST00000025075.3"; level "2"; protein_id "ENSMUSP00000139220.1"; source "HAVANA"; tag "CCDS"; transcript_support_level "1";
chr2	HAVANA	exon	4717831	4718292	.	+	.	gene_id "ENSMUSG00000048186.14"; transcript_id "ENSMUST00000184139.7"; gene_type "protein_coding"; gene_status "KNOWN"; gene_name "Bend7"; transcript_type "protein_coding"; transcript_status "KNOWN"; transcript_name "Bend7-204"; exon_number "1"; exon_id "ENSMUSE00001317737.1"; talon_gene "3487"; talon_transcript "8670"; talon_exon "46076"; ccdsid "CCDS70974.1"; exon_status "KNOWN"; level "2"; protein_id "ENSMUSP00000139220.1"; source "HAVANA"; tag "CCDS";
chr2	HAVANA	exon	4720481	4720564	.	+	.	gene_id "ENSMUSG00000048186.14"; transcript_id "ENSMUST00000184139.7"; gene_type "protein_coding"; gene_status "KNOWN"; gene_name "Bend7"; transcript_type "protein_coding"; transcript_status "KNOWN"; transcript_name "Bend7-204"; exon_number "2"; exon_id "ENSMUSE00001231840.1"; talon_gene "3487"; talon_transcript "8670"; talon_exon "46078"; ccdsid "CCDS70974.1"; exon_status "KNOWN"; level "2"; protein_id "ENSMUSP00000139220.1"; source "HAVANA"; tag "CCDS";
chr2	HAVANA	exon	4744219	4744521	.	+	.	gene_id "ENSMUSG00000048186.14"; transcript_id "ENSMUST00000184139.7"; gene_type "protein_coding"; gene_status "KNOWN"; gene_name "Bend7"; transcript_type "protein_coding"; transcript_status "KNOWN"; transcript_name "Bend7-204"; exon_number "3"; exon_id "ENSMUSE00001237719.1"; talon_gene "3487"; talon_transcript "8670"; talon_exon "46080"; ccdsid "CCDS70974.1"; exon_status "KNOWN"; level "2"; protein_id "ENSMUSP00000139220.1"; source "HAVANA"; tag "CCDS";
chr2	HAVANA	exon	4749536	4749658	.	+	.	gene_id "ENSMUSG00000048186.14"; transcript_id "ENSMUST00000184139.7"; gene_type "protein_coding"; gene_status "KNOWN"; gene_name "Bend7"; transcript_type "protein_coding"; transcript_status "KNOWN"; transcript_name "Bend7-204"; exon_number "4"; exon_id "ENSMUSE00001289533.1"; talon_gene "3487"; talon_transcript "8670"; talon_exon "46082"; ccdsid "CCDS70974.1"; exon_status "KNOWN"; level "2"; protein_id "ENSMUSP00000139220.1"; source "HAVANA"; tag "CCDS";
chr2	HAVANA	exon	4752720	4752991	.	+	.	gene_id "ENSMUSG00000048186.14"; transcript_id "ENSMUST00000184139.7"; gene_type "protein_coding"; gene_status "KNOWN"; gene_name "Bend7"; transcript_type "protein_coding"; transcript_status "KNOWN"; transcript_name "Bend7-204"; exon_number "5"; exon_id "ENSMUSE00001288229.1"; talon_gene "3487"; talon_transcript "8670"; talon_exon "46084"; ccdsid "CCDS70974.1"; exon_status "KNOWN"; level "2"; protein_id "ENSMUSP00000139220.1"; source "HAVANA"; tag "CCDS";
chr2	HAVANA	exon	4763078	4763303	.	+	.	gene_id "ENSMUSG00000048186.14"; transcript_id "ENSMUST00000184139.7"; gene_type "protein_coding"; gene_status "KNOWN"; gene_name "Bend7"; transcript_type "protein_coding"; transcript_status "KNOWN"; transcript_name "Bend7-204"; exon_number "6"; exon_id "ENSMUSE00000368192.1"; talon_gene "3487"; talon_transcript "8670"; talon_exon "46086"; ccdsid "CCDS70974.1"; exon_status "KNOWN"; level "2"; protein_id "ENSMUSP00000139220.1"; source "HAVANA"; tag "CCDS";
chr2	HAVANA	exon	4788456	4788575	.	+	.	gene_id "ENSMUSG00000048186.14"; transcript_id "ENSMUST00000184139.7"; gene_type "protein_coding"; gene_status "KNOWN"; gene_name "Bend7"; transcript_type "protein_coding"; transcript_status "KNOWN"; transcript_name "Bend7-204"; exon_number "7"; exon_id "ENSMUSE00001205515.1"; talon_gene "3487"; talon_transcript "8670"; talon_exon "46088"; ccdsid "CCDS70974.1"; exon_status "KNOWN"; level "2"; protein_id "ENSMUSP00000139220.1"; source "HAVANA"; tag "CCDS";
chr2	HAVANA	exon	4796533	4796583	.	+	.	gene_id "ENSMUSG00000048186.14"; transcript_id "ENSMUST00000184139.7"; gene_type "protein_coding"; gene_status "KNOWN"; gene_name "Bend7"; transcript_type "protein_coding"; transcript_status "KNOWN"; transcript_name "Bend7-204"; exon_number "8"; exon_id "ENSMUSE00001314750.1"; talon_gene "3487"; talon_transcript "8670"; talon_exon "46090"; ccdsid "CCDS70974.1"; exon_status "KNOWN"; level "2"; protein_id "ENSMUSP00000139220.1"; source "HAVANA"; tag "CCDS";
chr2	HAVANA	exon	4799954	4800563	.	+	.	gene_id "ENSMUSG00000048186.14"; transcript_id "ENSMUST00000184139.7"; gene_type "protein_coding"; gene_status "KNOWN"; gene_name "Bend7"; transcript_type "protein_coding"; transcript_status "KNOWN"; transcript_name "Bend7-204"; exon_number "9"; exon_id "ENSMUSE00001315662.1"; talon_gene "3487"; talon_transcript "8670"; talon_exon "46092"; ccdsid "CCDS70974.1"; exon_status "KNOWN"; level "2"; protein_id "ENSMUSP00000139220.1"; source "HAVANA"; tag "CCDS";
chr2	HAVANA	transcript	4718145	4800925	.	+	.	gene_id "ENSMUSG00000048186.14"; transcript_id "ENSMUST00000056914.6"; gene_name "Bend7"; gene_status "KNOWN"; gene_type "protein_coding"; transcript_type "protein_coding"; transcript_status "KNOWN"; transcript_name "Bend7-201"; talon_gene "3487"; talon_transcript "8672"; ccdsid "CCDS15658.1"; havana_transcript "OTTMUST00000025073.1"; level "2"; protein_id "ENSMUSP00000052458.6"; source "HAVANA"; tag "CCDS"; transcript_support_level "1";
chr2	HAVANA	exon	4718145	4718292	.	+	.	gene_id "ENSMUSG00000048186.14"; transcript_id "ENSMUST00000056914.6"; gene_type "protein_coding"; gene_status "KNOWN"; gene_name "Bend7"; transcript_type "protein_coding"; transcript_status "KNOWN"; transcript_name "Bend7-201"; exon_number "1"; exon_id "ENSMUSE00000570272.2"; talon_gene "3487"; talon_transcript "8672"; talon_exon "46095"; ccdsid "CCDS15658.1"; exon_status "KNOWN"; level "2"; protein_id "ENSMUSP00000052458.6"; source "HAVANA"; tag "CCDS";
chr2	HAVANA	exon	4720481	4720564	.	+	.	gene_id "ENSMUSG00000048186.14"; transcript_id "ENSMUST00000056914.6"; gene_type "protein_coding"; gene_status "KNOWN"; gene_name "Bend7"; transcript_type "protein_coding"; transcript_status "KNOWN"; transcript_name "Bend7-201"; exon_number "2"; exon_id "ENSMUSE00001231840.1"; talon_gene "3487"; talon_transcript "8672"; talon_exon "46078"; ccdsid "CCDS70974.1"; exon_status "KNOWN"; level "2"; protein_id "ENSMUSP00000139220.1"; source "HAVANA"; tag "CCDS";
chr2	HAVANA	exon	4744219	4744521	.	+	.	gene_id "ENSMUSG00000048186.14"; transcript_id "ENSMUST00000056914.6"; gene_type "protein_coding"; gene_status "KNOWN"; gene_name "Bend7"; transcript_type "protein_coding"; transcript_status "KNOWN"; transcript_name "Bend7-201"; exon_number "3"; exon_id "ENSMUSE00001237719.1"; talon_gene "3487"; talon_transcript "8672"; talon_exon "46080"; ccdsid "CCDS70974.1"; exon_status "KNOWN"; level "2"; protein_id "ENSMUSP00000139220.1"; source "HAVANA"; tag "CCDS";
chr2	HAVANA	exon	4749536	4749658	.	+	.	gene_id "ENSMUSG00000048186.14"; transcript_id "ENSMUST00000056914.6"; gene_type "protein_coding"; gene_status "KNOWN"; gene_name "Bend7"; transcript_type "protein_coding"; transcript_status "KNOWN"; transcript_name "Bend7-201"; exon_number "4"; exon_id "ENSMUSE00001289533.1"; talon_gene "3487"; talon_transcript "8672"; talon_exon "46082"; ccdsid "CCDS70974.1"; exon_status "KNOWN"; level "2"; protein_id "ENSMUSP00000139220.1"; source "HAVANA"; tag "CCDS";
chr2	HAVANA	exon	4752720	4752991	.	+	.	gene_id "ENSMUSG00000048186.14"; transcript_id "ENSMUST00000056914.6"; gene_type "protein_coding"; gene_status "KNOWN"; gene_name "Bend7"; transcript_type "protein_coding"; transcript_status "KNOWN"; transcript_name "Bend7-201"; exon_number "5"; exon_id "ENSMUSE00001288229.1"; talon_gene "3487"; talon_transcript "8672"; talon_exon "46084"; ccdsid "CCDS70974.1"; exon_status "KNOWN"; level "2"; protein_id "ENSMUSP00000139220.1"; source "HAVANA"; tag "CCDS";
chr2	HAVANA	exon	4763078	4763303	.	+	.	gene_id "ENSMUSG00000048186.14"; transcript_id "ENSMUST00000056914.6"; gene_type "protein_coding"; gene_status "KNOWN"; gene_name "Bend7"; transcript_type "protein_coding"; transcript_status "KNOWN"; transcript_name "Bend7-201"; exon_number "6"; exon_id "ENSMUSE00000368192.1"; talon_gene "3487"; talon_transcript "8672"; talon_exon "46086"; ccdsid "CCDS70974.1"; exon_status "KNOWN"; level "2"; protein_id "ENSMUSP00000139220.1"; source "HAVANA"; tag "CCDS";
chr2	HAVANA	exon	4788456	4788575	.	+	.	gene_id "ENSMUSG00000048186.14"; transcript_id "ENSMUST00000056914.6"; gene_type "protein_coding"; gene_status "KNOWN"; gene_name "Bend7"; transcript_type "protein_coding"; transcript_status "KNOWN"; transcript_name "Bend7-201"; exon_number "7"; exon_id "ENSMUSE00001205515.1"; talon_gene "3487"; talon_transcript "8672"; talon_exon "46088"; ccdsid "CCDS70974.1"; exon_status "KNOWN"; level "2"; protein_id "ENSMUSP00000139220.1"; source "HAVANA"; tag "CCDS";
chr2	HAVANA	exon	4796530	4796583	.	+	.	gene_id "ENSMUSG00000048186.14"; transcript_id "ENSMUST00000056914.6"; gene_type "protein_coding"; gene_status "KNOWN"; gene_name "Bend7"; transcript_type "protein_coding"; transcript_status "KNOWN"; transcript_name "Bend7-201"; exon_number "8"; exon_id "ENSMUSE00001266624.1"; talon_gene "3487"; talon_transcript "8672"; talon_exon "46097"; ccdsid "CCDS15658.1"; exon_status "KNOWN"; level "2"; protein_id "ENSMUSP00000052458.6"; source "HAVANA"; tag "CCDS";
chr2	HAVANA	exon	4799954	4800925	.	+	.	gene_id "ENSMUSG00000048186.14"; transcript_id "ENSMUST00000056914.6"; gene_type "protein_coding"; gene_status "KNOWN"; gene_name "Bend7"; transcript_type "protein_coding"; transcript_status "KNOWN"; transcript_name "Bend7-201"; exon_number "9"; exon_id "ENSMUSE00000605462.4"; talon_gene "3487"; talon_transcript "8672"; talon_exon "46098"; ccdsid "CCDS15658.1"; exon_status "KNOWN"; level "2"; protein_id "ENSMUSP00000052458.6"; source "HAVANA"; tag "CCDS";
chr2	HAVANA	gene	4881564	4908137	.	+	.	gene_id "ENSMUSG00000026662.13"; gene_name "Sephs1"; gene_status "KNOWN"; gene_type "protein_coding"; talon_gene "3489"; havana_gene "OTTMUSG00000010816.1"; level "2";
chr2	HAVANA	transcript	4881564	4910557	.	+	.	gene_id "ENSMUSG00000026662.13"; transcript_id "ENSMUST00000027973.13"; gene_name "Sephs1"; gene_status "KNOWN"; gene_type "protein_coding"; transcript_type "protein_coding"; transcript_status "KNOWN"; transcript_name "Sephs1-201"; talon_gene "3489"; talon_transcript "8675"; ccdsid "CCDS15659.1"; havana_transcript "OTTMUST00000025291.1"; level "2"; protein_id "ENSMUSP00000027973.7"; source "HAVANA"; tag "CCDS"; transcript_support_level "1";
chr2	HAVANA	exon	4881564	4881860	.	+	.	gene_id "ENSMUSG00000026662.13"; transcript_id "ENSMUST00000027973.13"; gene_type "protein_coding"; gene_status "KNOWN"; gene_name "Sephs1"; transcript_type "protein_coding"; transcript_status "KNOWN"; transcript_name "Sephs1-201"; exon_number "1"; exon_id "ENSMUSE00000431178.2"; talon_gene "3489"; talon_transcript "8675"; talon_exon "46104"; ccdsid "CCDS15659.1"; exon_status "KNOWN"; level "2"; protein_id "ENSMUSP00000027973.7"; source "HAVANA"; tag "CCDS";
chr2	HAVANA	exon	4884332	4884605	.	+	.	gene_id "ENSMUSG00000026662.13"; transcript_id "ENSMUST00000027973.13"; gene_type "protein_coding"; gene_status "KNOWN"; gene_name "Sephs1"; transcript_type "protein_coding"; transcript_status "KNOWN"; transcript_name "Sephs1-201"; exon_number "2"; exon_id "ENSMUSE00000393419.1"; talon_gene "3489"; talon_transcript "8675"; talon_exon "46106"; ccdsid "CCDS15659.1"; exon_status "KNOWN"; level "2"; protein_id "ENSMUSP00000027973.7"; source "HAVANA"; tag "CCDS";
chr2	HAVANA	exon	4889183	4889286	.	+	.	gene_id "ENSMUSG00000026662.13"; transcript_id "ENSMUST00000027973.13"; gene_type "protein_coding"; gene_status "KNOWN"; gene_name "Sephs1"; transcript_type "protein_coding"; transcript_status "KNOWN"; transcript_name "Sephs1-201"; exon_number "3"; exon_id "ENSMUSE00000161699.1"; talon_gene "3489"; talon_transcript "8675"; talon_exon "46108"; ccdsid "CCDS15659.1"; exon_status "KNOWN"; level "2"; protein_id "ENSMUSP00000027973.7"; source "HAVANA"; tag "CCDS";
chr2	HAVANA	exon	4891587	4891694	.	+	.	gene_id "ENSMUSG00000026662.13"; transcript_id "ENSMUST00000027973.13"; gene_type "protein_coding"; gene_status "KNOWN"; gene_name "Sephs1"; transcript_type "protein_coding"; transcript_status "KNOWN"; transcript_name "Sephs1-201"; exon_number "4"; exon_id "ENSMUSE00001250041.1"; talon_gene "3489"; talon_transcript "8675"; talon_exon "46110"; ccdsid "CCDS15659.1"; exon_status "KNOWN"; level "2"; protein_id "ENSMUSP00000027973.7"; source "HAVANA"; tag "CCDS";
chr2	HAVANA	exon	4893185	4893339	.	+	.	gene_id "ENSMUSG00000026662.13"; transcript_id "ENSMUST00000027973.13"; gene_type "protein_coding"; gene_status "KNOWN"; gene_name "Sephs1"; transcript_type "protein_coding"; transcript_status "KNOWN"; transcript_name "Sephs1-201"; exon_number "5"; exon_id "ENSMUSE00001272499.1"; talon_gene "3489"; talon_transcript "8675"; talon_exon "46112"; ccdsid "CCDS15659.1"; exon_status "KNOWN"; level "2"; protein_id "ENSMUSP00000027973.7"; source "HAVANA"; tag "CCDS";
chr2	HAVANA	exon	4896689	4896779	.	+	.	gene_id "ENSMUSG00000026662.13"; transcript_id "ENSMUST00000027973.13"; gene_type "protein_coding"; gene_status "KNOWN"; gene_name "Sephs1"; transcript_type "protein_coding"; transcript_status "KNOWN"; transcript_name "Sephs1-201"; exon_number "6"; exon_id "ENSMUSE00001262608.1"; talon_gene "3489"; talon_transcript "8675"; talon_exon "46114"; ccdsid "CCDS15659.1"; exon_status "KNOWN"; level "2"; protein_id "ENSMUSP00000027973.7"; source "HAVANA"; tag "CCDS";
chr2	HAVANA	exon	4899464	4899563	.	+	.	gene_id "ENSMUSG00000026662.13"; transcript_id "ENSMUST00000027973.13"; gene_type "protein_coding"; gene_status "KNOWN"; gene_name "Sephs1"; transcript_type "protein_coding"; transcript_status "KNOWN"; transcript_name "Sephs1-201"; exon_number "7"; exon_id "ENSMUSE00001247889.1"; talon_gene "3489"; talon_transcript "8675"; talon_exon "46116"; ccdsid "CCDS15659.1"; exon_status "KNOWN"; level "2"; protein_id "ENSMUSP00000027973.7"; source "HAVANA"; tag "CCDS";
chr2	HAVANA	exon	4905472	4905684	.	+	.	gene_id "ENSMUSG00000026662.13"; transcript_id "ENSMUST00000027973.13"; gene_type "protein_coding"; gene_status "KNOWN"; gene_name "Sephs1"; transcript_type "protein_coding"; transcript_status "KNOWN"; transcript_name "Sephs1-201"; exon_number "8"; exon_id "ENSMUSE00000161695.1"; talon_gene "3489"; talon_transcript "8675"; talon_exon "46118"; ccdsid "CCDS15659.1"; exon_status "KNOWN"; level "2"; protein_id "ENSMUSP00000027973.7"; source "HAVANA"; tag "CCDS";
chr2	HAVANA	exon	4906581	4910557	.	+	.	gene_id "ENSMUSG00000026662.13"; transcript_id "ENSMUST00000027973.13"; gene_type "protein_coding"; gene_status "KNOWN"; gene_name "Sephs1"; transcript_type "protein_coding"; transcript_status "KNOWN"; transcript_name "Sephs1-201"; exon_number "9"; exon_id "ENSMUSE00000340860.8"; talon_gene "3489"; talon_transcript "8675"; talon_exon "46120"; ccdsid "CCDS15659.1"; exon_status "KNOWN"; level "2"; protein_id "ENSMUSP00000027973.7"; source "HAVANA"; tag "CCDS";
chr2	HAVANA	transcript	4882245	4908137	.	+	.	gene_id "ENSMUSG00000026662.13"; transcript_id "ENSMUST00000115019.1"; gene_name "Sephs1"; gene_status "KNOWN"; gene_type "protein_coding"; transcript_type "protein_coding"; transcript_status "KNOWN"; transcript_name "Sephs1-202"; talon_gene "3489"; talon_transcript "8676"; ccdsid "CCDS15659.1"; havana_transcript "OTTMUST00000025292.1"; level "2"; protein_id "ENSMUSP00000110671.1"; source "HAVANA"; tag "CCDS"; transcript_support_level "1";
chr2	HAVANA	exon	4882245	4882575	.	+	.	gene_id "ENSMUSG00000026662.13"; transcript_id "ENSMUST00000115019.1"; gene_type "protein_coding"; gene_status "KNOWN"; gene_name "Sephs1"; transcript_type "protein_coding"; transcript_status "KNOWN"; transcript_name "Sephs1-202"; exon_number "1"; exon_id "ENSMUSE00000701459.1"; talon_gene "3489"; talon_transcript "8676"; talon_exon "46121"; ccdsid "CCDS15659.1"; exon_status "KNOWN"; level "2"; protein_id "ENSMUSP00000110671.1"; source "HAVANA"; tag "CCDS";
chr2	HAVANA	exon	4884332	4884605	.	+	.	gene_id "ENSMUSG00000026662.13"; transcript_id "ENSMUST00000115019.1"; gene_type "protein_coding"; gene_status "KNOWN"; gene_name "Sephs1"; transcript_type "protein_coding"; transcript_status "KNOWN"; transcript_name "Sephs1-202"; exon_number "2"; exon_id "ENSMUSE00000393419.1"; talon_gene "3489"; talon_transcript "8676"; talon_exon "46106"; ccdsid "CCDS15659.1"; exon_status "KNOWN"; level "2"; protein_id "ENSMUSP00000027973.7"; source "HAVANA"; tag "CCDS";
chr2	HAVANA	exon	4889183	4889286	.	+	.	gene_id "ENSMUSG00000026662.13"; transcript_id "ENSMUST00000115019.1"; gene_type "protein_coding"; gene_status "KNOWN"; gene_name "Sephs1"; transcript_type "protein_coding"; transcript_status "KNOWN"; transcript_name "Sephs1-202"; exon_number "3"; exon_id "ENSMUSE00000161699.1"; talon_gene "3489"; talon_transcript "8676"; talon_exon "46108"; ccdsid "CCDS15659.1"; exon_status "KNOWN"; level "2"; protein_id "ENSMUSP00000027973.7"; source "HAVANA"; tag "CCDS";
chr2	HAVANA	exon	4891587	4891694	.	+	.	gene_id "ENSMUSG00000026662.13"; transcript_id "ENSMUST00000115019.1"; gene_type "protein_coding"; gene_status "KNOWN"; gene_name "Sephs1"; transcript_type "protein_coding"; transcript_status "KNOWN"; transcript_name "Sephs1-202"; exon_number "4"; exon_id "ENSMUSE00001250041.1"; talon_gene "3489"; talon_transcript "8676"; talon_exon "46110"; ccdsid "CCDS15659.1"; exon_status "KNOWN"; level "2"; protein_id "ENSMUSP00000027973.7"; source "HAVANA"; tag "CCDS";
chr2	HAVANA	exon	4893185	4893339	.	+	.	gene_id "ENSMUSG00000026662.13"; transcript_id "ENSMUST00000115019.1"; gene_type "protein_coding"; gene_status "KNOWN"; gene_name "Sephs1"; transcript_type "protein_coding"; transcript_status "KNOWN"; transcript_name "Sephs1-202"; exon_number "5"; exon_id "ENSMUSE00001272499.1"; talon_gene "3489"; talon_transcript "8676"; talon_exon "46112"; ccdsid "CCDS15659.1"; exon_status "KNOWN"; level "2"; protein_id "ENSMUSP00000027973.7"; source "HAVANA"; tag "CCDS";
chr2	HAVANA	exon	4896689	4896779	.	+	.	gene_id "ENSMUSG00000026662.13"; transcript_id "ENSMUST00000115019.1"; gene_type "protein_coding"; gene_status "KNOWN"; gene_name "Sephs1"; transcript_type "protein_coding"; transcript_status "KNOWN"; transcript_name "Sephs1-202"; exon_number "6"; exon_id "ENSMUSE00001262608.1"; talon_gene "3489"; talon_transcript "8676"; talon_exon "46114"; ccdsid "CCDS15659.1"; exon_status "KNOWN"; level "2"; protein_id "ENSMUSP00000027973.7"; source "HAVANA"; tag "CCDS";
chr2	HAVANA	exon	4899464	4899563	.	+	.	gene_id "ENSMUSG00000026662.13"; transcript_id "ENSMUST00000115019.1"; gene_type "protein_coding"; gene_status "KNOWN"; gene_name "Sephs1"; transcript_type "protein_coding"; transcript_status "KNOWN"; transcript_name "Sephs1-202"; exon_number "7"; exon_id "ENSMUSE00001247889.1"; talon_gene "3489"; talon_transcript "8676"; talon_exon "46116"; ccdsid "CCDS15659.1"; exon_status "KNOWN"; level "2"; protein_id "ENSMUSP00000027973.7"; source "HAVANA"; tag "CCDS";
chr2	HAVANA	exon	4905472	4905684	.	+	.	gene_id "ENSMUSG00000026662.13"; transcript_id "ENSMUST00000115019.1"; gene_type "protein_coding"; gene_status "KNOWN"; gene_name "Sephs1"; transcript_type "protein_coding"; transcript_status "KNOWN"; transcript_name "Sephs1-202"; exon_number "8"; exon_id "ENSMUSE00000161695.1"; talon_gene "3489"; talon_transcript "8676"; talon_exon "46118"; ccdsid "CCDS15659.1"; exon_status "KNOWN"; level "2"; protein_id "ENSMUSP00000027973.7"; source "HAVANA"; tag "CCDS";
chr2	HAVANA	exon	4906581	4908137	.	+	.	gene_id "ENSMUSG00000026662.13"; transcript_id "ENSMUST00000115019.1"; gene_type "protein_coding"; gene_status "KNOWN"; gene_name "Sephs1"; transcript_type "protein_coding"; transcript_status "KNOWN"; transcript_name "Sephs1-202"; exon_number "9"; exon_id "ENSMUSE00000701457.1"; talon_gene "3489"; talon_transcript "8676"; talon_exon "46123"; ccdsid "CCDS15659.1"; exon_status "KNOWN"; level "2"; protein_id "ENSMUSP00000110671.1"; source "HAVANA"; tag "CCDS";
chr2	HAVANA	gene	4919019	4929014	.	+	.	gene_id "ENSMUSG00000026664.7"; gene_name "Phyh"; gene_status "KNOWN"; gene_type "protein_coding"; talon_gene "3490"; havana_gene "OTTMUSG00000010818.1"; level "2";
chr2	HAVANA	transcript	4919019	4938730	.	+	.	gene_id "ENSMUSG00000026664.7"; transcript_id "ENSMUST00000027975.7"; gene_name "Phyh"; gene_status "KNOWN"; gene_type "protein_coding"; transcript_type "protein_coding"; transcript_status "KNOWN"; transcript_name "Phyh-201"; talon_gene "3490"; talon_transcript "8679"; ccdsid "CCDS15660.1"; havana_transcript "OTTMUST00000025296.1"; level "2"; protein_id "ENSMUSP00000027975.7"; source "HAVANA"; tag "CCDS"; transcript_support_level "1";
chr2	HAVANA	exon	4919019	4919144	.	+	.	gene_id "ENSMUSG00000026664.7"; transcript_id "ENSMUST00000027975.7"; gene_type "protein_coding"; gene_status "KNOWN"; gene_name "Phyh"; transcript_type "protein_coding"; transcript_status "KNOWN"; transcript_name "Phyh-201"; exon_number "1"; exon_id "ENSMUSE00000317886.6"; talon_gene "3490"; talon_transcript "8679"; talon_exon "46129"; ccdsid "CCDS15660.1"; exon_status "KNOWN"; level "2"; protein_id "ENSMUSP00000027975.7"; source "HAVANA"; tag "CCDS";
chr2	HAVANA	exon	4922828	4922886	.	+	.	gene_id "ENSMUSG00000026664.7"; transcript_id "ENSMUST00000027975.7"; gene_type "protein_coding"; gene_status "KNOWN"; gene_name "Phyh"; transcript_type "protein_coding"; transcript_status "KNOWN"; transcript_name "Phyh-201"; exon_number "2"; exon_id "ENSMUSE00001221577.1"; talon_gene "3490"; talon_transcript "8679"; talon_exon "46131"; ccdsid "CCDS15660.1"; exon_status "KNOWN"; level "2"; protein_id "ENSMUSP00000027975.7"; source "HAVANA"; tag "CCDS";
chr2	HAVANA	exon	4925598	4925708	.	+	.	gene_id "ENSMUSG00000026664.7"; transcript_id "ENSMUST00000027975.7"; gene_type "protein_coding"; gene_status "KNOWN"; gene_name "Phyh"; transcript_type "protein_coding"; transcript_status "KNOWN"; transcript_name "Phyh-201"; exon_number "3"; exon_id "ENSMUSE00001308507.1"; talon_gene "3490"; talon_transcript "8679"; talon_exon "46133"; ccdsid "CCDS15660.1"; exon_status "KNOWN"; level "2"; protein_id "ENSMUSP00000027975.7"; source "HAVANA"; tag "CCDS";
chr2	HAVANA	exon	4927350	4927518	.	+	.	gene_id "ENSMUSG00000026664.7"; transcript_id "ENSMUST00000027975.7"; gene_type "protein_coding"; gene_status "KNOWN"; gene_name "Phyh"; transcript_type "protein_coding"; transcript_status "KNOWN"; transcript_name "Phyh-201"; exon_number "4"; exon_id "ENSMUSE00001263481.1"; talon_gene "3490"; talon_transcript "8679"; talon_exon "46135"; ccdsid "CCDS15660.1"; exon_status "KNOWN"; level "2"; protein_id "ENSMUSP00000027975.7"; source "HAVANA"; tag "CCDS";
chr2	HAVANA	exon	4928671	4928752	.	+	.	gene_id "ENSMUSG00000026664.7"; transcript_id "ENSMUST00000027975.7"; gene_type "protein_coding"; gene_status "KNOWN"; gene_name "Phyh"; transcript_type "protein_coding"; transcript_status "KNOWN"; transcript_name "Phyh-201"; exon_number "5"; exon_id "ENSMUSE00000161717.1"; talon_gene "3490"; talon_transcript "8679"; talon_exon "46137"; ccdsid "CCDS15660.1"; exon_status "KNOWN"; level "2"; protein_id "ENSMUSP00000027975.7"; source "HAVANA"; tag "CCDS";
chr2	HAVANA	exon	4930713	4930894	.	+	.	gene_id "ENSMUSG00000026664.7"; transcript_id "ENSMUST00000027975.7"; gene_type "protein_coding"; gene_status "KNOWN"; gene_name "Phyh"; transcript_type "protein_coding"; transcript_status "KNOWN"; transcript_name "Phyh-201"; exon_number "6"; exon_id "ENSMUSE00000161715.1"; talon_gene "3490"; talon_transcript "8679"; talon_exon "46139"; ccdsid "CCDS15660.1"; exon_status "KNOWN"; level "2"; protein_id "ENSMUSP00000027975.7"; source "HAVANA"; tag "CCDS";
chr2	HAVANA	exon	4935969	4936118	.	+	.	gene_id "ENSMUSG00000026664.7"; transcript_id "ENSMUST00000027975.7"; gene_type "protein_coding"; gene_status "KNOWN"; gene_name "Phyh"; transcript_type "protein_coding"; transcript_status "KNOWN"; transcript_name "Phyh-201"; exon_number "7"; exon_id "ENSMUSE00000161713.1"; talon_gene "3490"; talon_transcript "8679"; talon_exon "46141"; ccdsid "CCDS15660.1"; exon_status "KNOWN"; level "2"; protein_id "ENSMUSP00000027975.7"; source "HAVANA"; tag "CCDS";
chr2	HAVANA	exon	4937676	4937810	.	+	.	gene_id "ENSMUSG00000026664.7"; transcript_id "ENSMUST00000027975.7"; gene_type "protein_coding"; gene_status "KNOWN"; gene_name "Phyh"; transcript_type "protein_coding"; transcript_status "KNOWN"; transcript_name "Phyh-201"; exon_number "8"; exon_id "ENSMUSE00000161710.1"; talon_gene "3490"; talon_transcript "8679"; talon_exon "46143"; ccdsid "CCDS15660.1"; exon_status "KNOWN"; level "2"; protein_id "ENSMUSP00000027975.7"; source "HAVANA"; tag "CCDS";
chr2	HAVANA	exon	4938307	4938730	.	+	.	gene_id "ENSMUSG00000026664.7"; transcript_id "ENSMUST00000027975.7"; gene_type "protein_coding"; gene_status "KNOWN"; gene_name "Phyh"; transcript_type "protein_coding"; transcript_status "KNOWN"; transcript_name "Phyh-201"; exon_number "9"; exon_id "ENSMUSE00000333075.7"; talon_gene "3490"; talon_transcript "8679"; talon_exon "46145"; ccdsid "CCDS15660.1"; exon_status "KNOWN"; level "2"; protein_id "ENSMUSP00000027975.7"; source "HAVANA"; tag "CCDS";
chr2	HAVANA	transcript	4919080	4929014	.	+	.	gene_id "ENSMUSG00000026664.7"; transcript_id "ENSMUST00000146933.1"; gene_name "Phyh"; gene_status "KNOWN"; gene_type "protein_coding"; transcript_type "processed_transcript"; transcript_status "KNOWN"; transcript_name "Phyh-203"; talon_gene "3490"; talon_transcript "8680"; havana_transcript "OTTMUST00000025297.1"; level "2"; source "HAVANA"; transcript_support_level "2";
chr2	HAVANA	exon	4919080	4919144	.	+	.	gene_id "ENSMUSG00000026664.7"; transcript_id "ENSMUST00000146933.1"; gene_type "protein_coding"; gene_status "KNOWN"; gene_name "Phyh"; transcript_type "processed_transcript"; transcript_status "KNOWN"; transcript_name "Phyh-203"; exon_number "1"; exon_id "ENSMUSE00000816888.1"; talon_gene "3490"; talon_transcript "8680"; talon_exon "46146"; exon_status "KNOWN"; level "2"; source "HAVANA";
chr2	HAVANA	exon	4922828	4922886	.	+	.	gene_id "ENSMUSG00000026664.7"; transcript_id "ENSMUST00000146933.1"; gene_type "protein_coding"; gene_status "KNOWN"; gene_name "Phyh"; transcript_type "processed_transcript"; transcript_status "KNOWN"; transcript_name "Phyh-203"; exon_number "2"; exon_id "ENSMUSE00001221577.1"; talon_gene "3490"; talon_transcript "8680"; talon_exon "46131"; ccdsid "CCDS15660.1"; exon_status "KNOWN"; level "2"; protein_id "ENSMUSP00000027975.7"; source "HAVANA"; tag "CCDS";
chr2	HAVANA	exon	4925598	4925708	.	+	.	gene_id "ENSMUSG00000026664.7"; transcript_id "ENSMUST00000146933.1"; gene_type "protein_coding"; gene_status "KNOWN"; gene_name "Phyh"; transcript_type "processed_transcript"; transcript_status "KNOWN"; transcript_name "Phyh-203"; exon_number "3"; exon_id "ENSMUSE00001308507.1"; talon_gene "3490"; talon_transcript "8680"; talon_exon "46133"; ccdsid "CCDS15660.1"; exon_status "KNOWN"; level "2"; protein_id "ENSMUSP00000027975.7"; source "HAVANA"; tag "CCDS";
chr2	HAVANA	exon	4927350	4927518	.	+	.	gene_id "ENSMUSG00000026664.7"; transcript_id "ENSMUST00000146933.1"; gene_type "protein_coding"; gene_status "KNOWN"; gene_name "Phyh"; transcript_type "processed_transcript"; transcript_status "KNOWN"; transcript_name "Phyh-203"; exon_number "4"; exon_id "ENSMUSE00001263481.1"; talon_gene "3490"; talon_transcript "8680"; talon_exon "46135"; ccdsid "CCDS15660.1"; exon_status "KNOWN"; level "2"; protein_id "ENSMUSP00000027975.7"; source "HAVANA"; tag "CCDS";
chr2	HAVANA	exon	4928671	4929014	.	+	.	gene_id "ENSMUSG00000026664.7"; transcript_id "ENSMUST00000146933.1"; gene_type "protein_coding"; gene_status "KNOWN"; gene_name "Phyh"; transcript_type "processed_transcript"; transcript_status "KNOWN"; transcript_name "Phyh-203"; exon_number "5"; exon_id "ENSMUSE00000796361.1"; talon_gene "3490"; talon_transcript "8680"; talon_exon "46147"; exon_status "KNOWN"; level "2"; source "HAVANA";
chr2	HAVANA	gene	4942174	4942484	.	+	.	gene_id "ENSMUSG00000086670.1"; gene_name "Gm13194"; gene_status "KNOWN"; gene_type "processed_pseudogene"; talon_gene "3491"; havana_gene "OTTMUSG00000010821.1"; level "1"; tag "pseudo_consens";
chr2	HAVANA	transcript	4942174	4942484	.	+	.	gene_id "ENSMUSG00000086670.1"; transcript_id "ENSMUST00000142299.1"; gene_name "Gm13194"; gene_status "KNOWN"; gene_type "processed_pseudogene"; transcript_type "processed_pseudogene"; transcript_status "KNOWN"; transcript_name "Gm13194-201"; talon_gene "3491"; talon_transcript "8682"; havana_transcript "OTTMUST00000025303.1"; level "1"; ont "PGO:0000004"; source "HAVANA"; tag "basic"; transcript_support_level "NA";
chr2	HAVANA	exon	4942174	4942484	.	+	.	gene_id "ENSMUSG00000086670.1"; transcript_id "ENSMUST00000142299.1"; gene_type "processed_pseudogene"; gene_status "KNOWN"; gene_name "Gm13194"; transcript_type "processed_pseudogene"; transcript_status "KNOWN"; transcript_name "Gm13194-201"; exon_number "1"; exon_id "ENSMUSE00000722739.1"; talon_gene "3491"; talon_transcript "8682"; talon_exon "46150"; exon_status "KNOWN"; level "1"; ont "PGO:0000004"; source "HAVANA"; tag "basic";
chr2	HAVANA	gene	4976151	4985740	.	+	.	gene_id "ENSMUSG00000026668.10"; gene_name "Ucma"; gene_status "KNOWN"; gene_type "protein_coding"; talon_gene "3494"; havana_gene "OTTMUSG00000010819.2"; level "2";
chr2	HAVANA	transcript	4976151	4985740	.	+	.	gene_id "ENSMUSG00000026668.10"; transcript_id "ENSMUST00000115010.8"; gene_name "Ucma"; gene_status "KNOWN"; gene_type "protein_coding"; transcript_type "protein_coding"; transcript_status "KNOWN"; transcript_name "Ucma-202"; talon_gene "3494"; talon_transcript "8687"; ccdsid "CCDS50489.1"; havana_transcript "OTTMUST00000025301.1"; level "2"; protein_id "ENSMUSP00000110662.2"; source "HAVANA"; tag "CCDS"; transcript_support_level "1";
chr2	HAVANA	exon	4976151	4976309	.	+	.	gene_id "ENSMUSG00000026668.10"; transcript_id "ENSMUST00000115010.8"; gene_type "protein_coding"; gene_status "KNOWN"; gene_name "Ucma"; transcript_type "protein_coding"; transcript_status "KNOWN"; transcript_name "Ucma-202"; exon_number "1"; exon_id "ENSMUSE00000715651.2"; talon_gene "3494"; talon_transcript "8687"; talon_exon "46163"; ccdsid "CCDS50489.1"; exon_status "KNOWN"; level "2"; protein_id "ENSMUSP00000110662.2"; source "HAVANA"; tag "CCDS";
chr2	HAVANA	exon	4976655	4976720	.	+	.	gene_id "ENSMUSG00000026668.10"; transcript_id "ENSMUST00000115010.8"; gene_type "protein_coding"; gene_status "KNOWN"; gene_name "Ucma"; transcript_type "protein_coding"; transcript_status "KNOWN"; transcript_name "Ucma-202"; exon_number "2"; exon_id "ENSMUSE00001234785.1"; talon_gene "3494"; talon_transcript "8687"; talon_exon "46155"; ccdsid "CCDS50489.1"; exon_status "KNOWN"; level "2"; protein_id "ENSMUSP00000110662.2"; source "HAVANA"; tag "CCDS";
chr2	HAVANA	exon	4976810	4976905	.	+	.	gene_id "ENSMUSG00000026668.10"; transcript_id "ENSMUST00000115010.8"; gene_type "protein_coding"; gene_status "KNOWN"; gene_name "Ucma"; transcript_type "protein_coding"; transcript_status "KNOWN"; transcript_name "Ucma-202"; exon_number "3"; exon_id "ENSMUSE00001266735.1"; talon_gene "3494"; talon_transcript "8687"; talon_exon "46157"; ccdsid "CCDS50489.1"; exon_status "KNOWN"; level "2"; protein_id "ENSMUSP00000110662.2"; source "HAVANA"; tag "CCDS";
chr2	HAVANA	exon	4981238	4981336	.	+	.	gene_id "ENSMUSG00000026668.10"; transcript_id "ENSMUST00000115010.8"; gene_type "protein_coding"; gene_status "KNOWN"; gene_name "Ucma"; transcript_type "protein_coding"; transcript_status "KNOWN"; transcript_name "Ucma-202"; exon_number "4"; exon_id "ENSMUSE00000161737.1"; talon_gene "3494"; talon_transcript "8687"; talon_exon "46164"; ccdsid "CCDS50489.1"; exon_status "KNOWN"; level "2"; protein_id "ENSMUSP00000110662.2"; source "HAVANA"; tag "CCDS";
chr2	HAVANA	exon	4985314	4985740	.	+	.	gene_id "ENSMUSG00000026668.10"; transcript_id "ENSMUST00000115010.8"; gene_type "protein_coding"; gene_status "KNOWN"; gene_name "Ucma"; transcript_type "protein_coding"; transcript_status "KNOWN"; transcript_name "Ucma-202"; exon_number "5"; exon_id "ENSMUSE00000845503.1"; talon_gene "3494"; talon_transcript "8687"; talon_exon "46166"; ccdsid "CCDS50489.1"; exon_status "KNOWN"; level "2"; protein_id "ENSMUSP00000110662.2"; source "HAVANA"; tag "CCDS";
chr2	HAVANA	gene	4990724	5012791	.	-	.	gene_id "ENSMUSG00000026669.14"; gene_name "Mcm10"; gene_status "KNOWN"; gene_type "protein_coding"; talon_gene "3495"; havana_gene "OTTMUSG00000010867.2"; level "2";
chr2	HAVANA	transcript	4990724	5012791	.	-	.	gene_id "ENSMUSG00000026669.14"; transcript_id "ENSMUST00000027980.7"; gene_name "Mcm10"; gene_status "KNOWN"; gene_type "protein_coding"; transcript_type "protein_coding"; transcript_status "KNOWN"; transcript_name "Mcm10-201"; talon_gene "3495"; talon_transcript "8693"; ccdsid "CCDS15662.1"; havana_transcript "OTTMUST00000025434.2"; level "2"; protein_id "ENSMUSP00000027980.7"; source "HAVANA"; tag "CCDS"; transcript_support_level "1";
chr2	HAVANA	exon	5012705	5012791	.	-	.	gene_id "ENSMUSG00000026669.14"; transcript_id "ENSMUST00000027980.7"; gene_type "protein_coding"; gene_status "KNOWN"; gene_name "Mcm10"; transcript_type "protein_coding"; transcript_status "KNOWN"; transcript_name "Mcm10-201"; exon_number "1"; exon_id "ENSMUSE00000701397.1"; talon_gene "3495"; talon_transcript "8693"; talon_exon "46214"; ccdsid "CCDS15662.1"; exon_status "KNOWN"; level "2"; protein_id "ENSMUSP00000027980.7"; source "HAVANA"; tag "CCDS";
chr2	HAVANA	exon	5010689	5010775	.	-	.	gene_id "ENSMUSG00000026669.14"; transcript_id "ENSMUST00000027980.7"; gene_type "protein_coding"; gene_status "KNOWN"; gene_name "Mcm10"; transcript_type "protein_coding"; transcript_status "KNOWN"; transcript_name "Mcm10-201"; exon_number "2"; exon_id "ENSMUSE00001291877.1"; talon_gene "3495"; talon_transcript "8693"; talon_exon "46174"; ccdsid "CCDS15662.1"; exon_status "KNOWN"; level "2"; protein_id "ENSMUSP00000100050.1"; source "HAVANA"; tag "CCDS";
chr2	HAVANA	exon	5008480	5008812	.	-	.	gene_id "ENSMUSG00000026669.14"; transcript_id "ENSMUST00000027980.7"; gene_type "protein_coding"; gene_status "KNOWN"; gene_name "Mcm10"; transcript_type "protein_coding"; transcript_status "KNOWN"; transcript_name "Mcm10-201"; exon_number "3"; exon_id "ENSMUSE00001230340.1"; talon_gene "3495"; talon_transcript "8693"; talon_exon "46176"; ccdsid "CCDS15662.1"; exon_status "KNOWN"; level "2"; protein_id "ENSMUSP00000100050.1"; source "HAVANA"; tag "CCDS";
chr2	HAVANA	exon	5007328	5007432	.	-	.	gene_id "ENSMUSG00000026669.14"; transcript_id "ENSMUST00000027980.7"; gene_type "protein_coding"; gene_status "KNOWN"; gene_name "Mcm10"; transcript_type "protein_coding"; transcript_status "KNOWN"; transcript_name "Mcm10-201"; exon_number "4"; exon_id "ENSMUSE00001281123.1"; talon_gene "3495"; talon_transcript "8693"; talon_exon "46178"; ccdsid "CCDS15662.1"; exon_status "KNOWN"; level "2"; protein_id "ENSMUSP00000100050.1"; source "HAVANA"; tag "CCDS";
chr2	HAVANA	exon	5007067	5007201	.	-	.	gene_id "ENSMUSG00000026669.14"; transcript_id "ENSMUST00000027980.7"; gene_type "protein_coding"; gene_status "KNOWN"; gene_name "Mcm10"; transcript_type "protein_coding"; transcript_status "KNOWN"; transcript_name "Mcm10-201"; exon_number "5"; exon_id "ENSMUSE00001256592.1"; talon_gene "3495"; talon_transcript "8693"; talon_exon "46180"; ccdsid "CCDS15662.1"; exon_status "KNOWN"; level "2"; protein_id "ENSMUSP00000100050.1"; source "HAVANA"; tag "CCDS";
chr2	HAVANA	exon	5006344	5006578	.	-	.	gene_id "ENSMUSG00000026669.14"; transcript_id "ENSMUST00000027980.7"; gene_type "protein_coding"; gene_status "KNOWN"; gene_name "Mcm10"; transcript_type "protein_coding"; transcript_status "KNOWN"; transcript_name "Mcm10-201"; exon_number "6"; exon_id "ENSMUSE00000431015.1"; talon_gene "3495"; talon_transcript "8693"; talon_exon "46182"; ccdsid "CCDS15662.1"; exon_status "KNOWN"; level "2"; protein_id "ENSMUSP00000100050.1"; source "HAVANA"; tag "CCDS";
chr2	HAVANA	exon	5004946	5005111	.	-	.	gene_id "ENSMUSG00000026669.14"; transcript_id "ENSMUST00000027980.7"; gene_type "protein_coding"; gene_status "KNOWN"; gene_name "Mcm10"; transcript_type "protein_coding"; transcript_status "KNOWN"; transcript_name "Mcm10-201"; exon_number "7"; exon_id "ENSMUSE00000335197.2"; talon_gene "3495"; talon_transcript "8693"; talon_exon "46184"; ccdsid "CCDS15662.1"; exon_status "KNOWN"; level "2"; protein_id "ENSMUSP00000100050.1"; source "HAVANA"; tag "CCDS";
chr2	HAVANA	exon	5004008	5004175	.	-	.	gene_id "ENSMUSG00000026669.14"; transcript_id "ENSMUST00000027980.7"; gene_type "protein_coding"; gene_status "KNOWN"; gene_name "Mcm10"; transcript_type "protein_coding"; transcript_status "KNOWN"; transcript_name "Mcm10-201"; exon_number "8"; exon_id "ENSMUSE00001222085.1"; talon_gene "3495"; talon_transcript "8693"; talon_exon "46186"; ccdsid "CCDS15662.1"; exon_status "KNOWN"; level "2"; protein_id "ENSMUSP00000100050.1"; source "HAVANA"; tag "CCDS";
chr2	HAVANA	exon	5001264	5001380	.	-	.	gene_id "ENSMUSG00000026669.14"; transcript_id "ENSMUST00000027980.7"; gene_type "protein_coding"; gene_status "KNOWN"; gene_name "Mcm10"; transcript_type "protein_coding"; transcript_status "KNOWN"; transcript_name "Mcm10-201"; exon_number "9"; exon_id "ENSMUSE00001231897.1"; talon_gene "3495"; talon_transcript "8693"; talon_exon "46188"; ccdsid "CCDS15662.1"; exon_status "KNOWN"; level "2"; protein_id "ENSMUSP00000100050.1"; source "HAVANA"; tag "CCDS";
chr2	HAVANA	exon	5000860	5001056	.	-	.	gene_id "ENSMUSG00000026669.14"; transcript_id "ENSMUST00000027980.7"; gene_type "protein_coding"; gene_status "KNOWN"; gene_name "Mcm10"; transcript_type "protein_coding"; transcript_status "KNOWN"; transcript_name "Mcm10-201"; exon_number "10"; exon_id "ENSMUSE00001221718.1"; talon_gene "3495"; talon_transcript "8693"; talon_exon "46190"; ccdsid "CCDS15662.1"; exon_status "KNOWN"; level "2"; protein_id "ENSMUSP00000100050.1"; source "HAVANA"; tag "CCDS";
chr2	HAVANA	exon	4999680	4999780	.	-	.	gene_id "ENSMUSG00000026669.14"; transcript_id "ENSMUST00000027980.7"; gene_type "protein_coding"; gene_status "KNOWN"; gene_name "Mcm10"; transcript_type "protein_coding"; transcript_status "KNOWN"; transcript_name "Mcm10-201"; exon_number "11"; exon_id "ENSMUSE00001292165.1"; talon_gene "3495"; talon_transcript "8693"; talon_exon "46192"; ccdsid "CCDS15662.1"; exon_status "KNOWN"; level "2"; protein_id "ENSMUSP00000100050.1"; source "HAVANA"; tag "CCDS";
chr2	HAVANA	exon	4998730	4998840	.	-	.	gene_id "ENSMUSG00000026669.14"; transcript_id "ENSMUST00000027980.7"; gene_type "protein_coding"; gene_status "KNOWN"; gene_name "Mcm10"; transcript_type "protein_coding"; transcript_status "KNOWN"; transcript_name "Mcm10-201"; exon_number "12"; exon_id "ENSMUSE00001224321.1"; talon_gene "3495"; talon_transcript "8693"; talon_exon "46194"; ccdsid "CCDS15662.1"; exon_status "KNOWN"; level "2"; protein_id "ENSMUSP00000100050.1"; source "HAVANA"; tag "CCDS";
chr2	HAVANA	exon	4998534	4998642	.	-	.	gene_id "ENSMUSG00000026669.14"; transcript_id "ENSMUST00000027980.7"; gene_type "protein_coding"; gene_status "KNOWN"; gene_name "Mcm10"; transcript_type "protein_coding"; transcript_status "KNOWN"; transcript_name "Mcm10-201"; exon_number "13"; exon_id "ENSMUSE00001239838.1"; talon_gene "3495"; talon_transcript "8693"; talon_exon "46196"; ccdsid "CCDS15662.1"; exon_status "KNOWN"; level "2"; protein_id "ENSMUSP00000100050.1"; source "HAVANA"; tag "CCDS";
chr2	HAVANA	exon	4997104	4997332	.	-	.	gene_id "ENSMUSG00000026669.14"; transcript_id "ENSMUST00000027980.7"; gene_type "protein_coding"; gene_status "KNOWN"; gene_name "Mcm10"; transcript_type "protein_coding"; transcript_status "KNOWN"; transcript_name "Mcm10-201"; exon_number "14"; exon_id "ENSMUSE00001221589.1"; talon_gene "3495"; talon_transcript "8693"; talon_exon "46198"; ccdsid "CCDS15662.1"; exon_status "KNOWN"; level "2"; protein_id "ENSMUSP00000100050.1"; source "HAVANA"; tag "CCDS";
chr2	HAVANA	exon	4995721	4995865	.	-	.	gene_id "ENSMUSG00000026669.14"; transcript_id "ENSMUST00000027980.7"; gene_type "protein_coding"; gene_status "KNOWN"; gene_name "Mcm10"; transcript_type "protein_coding"; transcript_status "KNOWN"; transcript_name "Mcm10-201"; exon_number "15"; exon_id "ENSMUSE00001237895.1"; talon_gene "3495"; talon_transcript "8693"; talon_exon "46200"; ccdsid "CCDS15662.1"; exon_status "KNOWN"; level "2"; protein_id "ENSMUSP00000100050.1"; source "HAVANA"; tag "CCDS";
chr2	HAVANA	exon	4994570	4994682	.	-	.	gene_id "ENSMUSG00000026669.14"; transcript_id "ENSMUST00000027980.7"; gene_type "protein_coding"; gene_status "KNOWN"; gene_name "Mcm10"; transcript_type "protein_coding"; transcript_status "KNOWN"; transcript_name "Mcm10-201"; exon_number "16"; exon_id "ENSMUSE00001223977.1"; talon_gene "3495"; talon_transcript "8693"; talon_exon "46202"; ccdsid "CCDS15662.1"; exon_status "KNOWN"; level "2"; protein_id "ENSMUSP00000100050.1"; source "HAVANA"; tag "CCDS";
chr2	HAVANA	exon	4993743	4993856	.	-	.	gene_id "ENSMUSG00000026669.14"; transcript_id "ENSMUST00000027980.7"; gene_type "protein_coding"; gene_status "KNOWN"; gene_name "Mcm10"; transcript_type "protein_coding"; transcript_status "KNOWN"; transcript_name "Mcm10-201"; exon_number "17"; exon_id "ENSMUSE00001237817.1"; talon_gene "3495"; talon_transcript "8693"; talon_exon "46204"; ccdsid "CCDS15662.1"; exon_status "KNOWN"; level "2"; protein_id "ENSMUSP00000100050.1"; source "HAVANA"; tag "CCDS";
chr2	HAVANA	exon	4992878	4993023	.	-	.	gene_id "ENSMUSG00000026669.14"; transcript_id "ENSMUST00000027980.7"; gene_type "protein_coding"; gene_status "KNOWN"; gene_name "Mcm10"; transcript_type "protein_coding"; transcript_status "KNOWN"; transcript_name "Mcm10-201"; exon_number "18"; exon_id "ENSMUSE00001258018.1"; talon_gene "3495"; talon_transcript "8693"; talon_exon "46206"; ccdsid "CCDS15662.1"; exon_status "KNOWN"; level "2"; protein_id "ENSMUSP00000100050.1"; source "HAVANA"; tag "CCDS";
chr2	HAVANA	exon	4992095	4992137	.	-	.	gene_id "ENSMUSG00000026669.14"; transcript_id "ENSMUST00000027980.7"; gene_type "protein_coding"; gene_status "KNOWN"; gene_name "Mcm10"; transcript_type "protein_coding"; transcript_status "KNOWN"; transcript_name "Mcm10-201"; exon_number "19"; exon_id "ENSMUSE00001240357.1"; talon_gene "3495"; talon_transcript "8693"; talon_exon "46208"; ccdsid "CCDS15662.1"; exon_status "KNOWN"; level "2"; protein_id "ENSMUSP00000100050.1"; source "HAVANA"; tag "CCDS";
chr2	HAVANA	exon	4990724	4991476	.	-	.	gene_id "ENSMUSG00000026669.14"; transcript_id "ENSMUST00000027980.7"; gene_type "protein_coding"; gene_status "KNOWN"; gene_name "Mcm10"; transcript_type "protein_coding"; transcript_status "KNOWN"; transcript_name "Mcm10-201"; exon_number "20"; exon_id "ENSMUSE00001256620.1"; talon_gene "3495"; talon_transcript "8693"; talon_exon "46212"; ccdsid "CCDS15662.1"; exon_status "KNOWN"; level "2"; protein_id "ENSMUSP00000027980.7"; source "HAVANA"; tag "CCDS";
chr2	HAVANA	gene	5020642	5063938	.	-	.	gene_id "ENSMUSG00000026672.11"; gene_name "Optn"; gene_status "KNOWN"; gene_type "protein_coding"; talon_gene "3496"; havana_gene "OTTMUSG00000010864.1"; level "2";
chr2	HAVANA	transcript	5020642	5064045	.	-	.	gene_id "ENSMUSG00000026672.11"; transcript_id "ENSMUST00000114996.7"; gene_name "Optn"; gene_status "KNOWN"; gene_type "protein_coding"; transcript_type "protein_coding"; transcript_status "KNOWN"; transcript_name "Optn-202"; talon_gene "3496"; talon_transcript "8701"; ccdsid "CCDS15663.1"; havana_transcript "OTTMUST00000025422.1"; level "2"; protein_id "ENSMUSP00000110648.1"; source "HAVANA"; tag "CCDS"; transcript_support_level "1";
chr2	HAVANA	exon	5063907	5064045	.	-	.	gene_id "ENSMUSG00000026672.11"; transcript_id "ENSMUST00000114996.7"; gene_type "protein_coding"; gene_status "KNOWN"; gene_name "Optn"; transcript_type "protein_coding"; transcript_status "KNOWN"; transcript_name "Optn-202"; exon_number "1"; exon_id "ENSMUSE00000701360.1"; talon_gene "3496"; talon_transcript "8701"; talon_exon "46244"; ccdsid "CCDS15663.1"; exon_status "KNOWN"; level "2"; protein_id "ENSMUSP00000110648.1"; source "HAVANA"; tag "CCDS";
chr2	HAVANA	exon	5054540	5054716	.	-	.	gene_id "ENSMUSG00000026672.11"; transcript_id "ENSMUST00000114996.7"; gene_type "protein_coding"; gene_status "KNOWN"; gene_name "Optn"; transcript_type "protein_coding"; transcript_status "KNOWN"; transcript_name "Optn-202"; exon_number "2"; exon_id "ENSMUSE00001248476.1"; talon_gene "3496"; talon_transcript "8701"; talon_exon "46246"; ccdsid "CCDS15663.1"; exon_status "KNOWN"; level "2"; protein_id "ENSMUSP00000110648.1"; source "HAVANA"; tag "CCDS";
chr2	HAVANA	exon	5052988	5053190	.	-	.	gene_id "ENSMUSG00000026672.11"; transcript_id "ENSMUST00000114996.7"; gene_type "protein_coding"; gene_status "KNOWN"; gene_name "Optn"; transcript_type "protein_coding"; transcript_status "KNOWN"; transcript_name "Optn-202"; exon_number "3"; exon_id "ENSMUSE00001252482.1"; talon_gene "3496"; talon_transcript "8701"; talon_exon "46248"; ccdsid "CCDS15663.1"; exon_status "KNOWN"; level "2"; protein_id "ENSMUSP00000110648.1"; source "HAVANA"; tag "CCDS";
chr2	HAVANA	exon	5045987	5046199	.	-	.	gene_id "ENSMUSG00000026672.11"; transcript_id "ENSMUST00000114996.7"; gene_type "protein_coding"; gene_status "KNOWN"; gene_name "Optn"; transcript_type "protein_coding"; transcript_status "KNOWN"; transcript_name "Optn-202"; exon_number "4"; exon_id "ENSMUSE00000482768.1"; talon_gene "3496"; talon_transcript "8701"; talon_exon "46250"; ccdsid "CCDS15663.1"; exon_status "KNOWN"; level "2"; protein_id "ENSMUSP00000110648.1"; source "HAVANA"; tag "CCDS";
chr2	HAVANA	exon	5042447	5042520	.	-	.	gene_id "ENSMUSG00000026672.11"; transcript_id "ENSMUST00000114996.7"; gene_type "protein_coding"; gene_status "KNOWN"; gene_name "Optn"; transcript_type "protein_coding"; transcript_status "KNOWN"; transcript_name "Optn-202"; exon_number "5"; exon_id "ENSMUSE00000161766.1"; talon_gene "3496"; talon_transcript "8701"; talon_exon "46252"; ccdsid "CCDS15663.1"; exon_status "KNOWN"; level "2"; protein_id "ENSMUSP00000110648.1"; source "HAVANA"; tag "CCDS";
chr2	HAVANA	exon	5040139	5040273	.	-	.	gene_id "ENSMUSG00000026672.11"; transcript_id "ENSMUST00000114996.7"; gene_type "protein_coding"; gene_status "KNOWN"; gene_name "Optn"; transcript_type "protein_coding"; transcript_status "KNOWN"; transcript_name "Optn-202"; exon_number "6"; exon_id "ENSMUSE00000161761.1"; talon_gene "3496"; talon_transcript "8701"; talon_exon "46254"; ccdsid "CCDS15663.1"; exon_status "KNOWN"; level "2"; protein_id "ENSMUSP00000110648.1"; source "HAVANA"; tag "CCDS";
chr2	HAVANA	exon	5036671	5036770	.	-	.	gene_id "ENSMUSG00000026672.11"; transcript_id "ENSMUST00000114996.7"; gene_type "protein_coding"; gene_status "KNOWN"; gene_name "Optn"; transcript_type "protein_coding"; transcript_status "KNOWN"; transcript_name "Optn-202"; exon_number "7"; exon_id "ENSMUSE00001291810.1"; talon_gene "3496"; talon_transcript "8701"; talon_exon "46256"; ccdsid "CCDS15663.1"; exon_status "KNOWN"; level "2"; protein_id "ENSMUSP00000110648.1"; source "HAVANA"; tag "CCDS";
chr2	HAVANA	exon	5034968	5035083	.	-	.	gene_id "ENSMUSG00000026672.11"; transcript_id "ENSMUST00000114996.7"; gene_type "protein_coding"; gene_status "KNOWN"; gene_name "Optn"; transcript_type "protein_coding"; transcript_status "KNOWN"; transcript_name "Optn-202"; exon_number "8"; exon_id "ENSMUSE00001313355.1"; talon_gene "3496"; talon_transcript "8701"; talon_exon "46258"; ccdsid "CCDS15663.1"; exon_status "KNOWN"; level "2"; protein_id "ENSMUSP00000110648.1"; source "HAVANA"; tag "CCDS";
chr2	HAVANA	exon	5034154	5034303	.	-	.	gene_id "ENSMUSG00000026672.11"; transcript_id "ENSMUST00000114996.7"; gene_type "protein_coding"; gene_status "KNOWN"; gene_name "Optn"; transcript_type "protein_coding"; transcript_status "KNOWN"; transcript_name "Optn-202"; exon_number "9"; exon_id "ENSMUSE00001288294.1"; talon_gene "3496"; talon_transcript "8701"; talon_exon "46231"; ccdsid "CCDS15663.1"; exon_status "KNOWN"; level "2"; protein_id "ENSMUSP00000110648.1"; source "HAVANA"; tag "mRNA_start_NF";
chr2	HAVANA	exon	5033131	5033224	.	-	.	gene_id "ENSMUSG00000026672.11"; transcript_id "ENSMUST00000114996.7"; gene_type "protein_coding"; gene_status "KNOWN"; gene_name "Optn"; transcript_type "protein_coding"; transcript_status "KNOWN"; transcript_name "Optn-202"; exon_number "10"; exon_id "ENSMUSE00001223651.1"; talon_gene "3496"; talon_transcript "8701"; talon_exon "46233"; ccdsid "CCDS15663.1"; exon_status "KNOWN"; level "2"; protein_id "ENSMUSP00000110648.1"; source "HAVANA"; tag "mRNA_start_NF";
chr2	HAVANA	exon	5031260	5031418	.	-	.	gene_id "ENSMUSG00000026672.11"; transcript_id "ENSMUST00000114996.7"; gene_type "protein_coding"; gene_status "KNOWN"; gene_name "Optn"; transcript_type "protein_coding"; transcript_status "KNOWN"; transcript_name "Optn-202"; exon_number "11"; exon_id "ENSMUSE00001266715.1"; talon_gene "3496"; talon_transcript "8701"; talon_exon "46235"; ccdsid "CCDS15663.1"; exon_status "KNOWN"; level "2"; protein_id "ENSMUSP00000110648.1"; source "HAVANA"; tag "mRNA_start_NF";
chr2	HAVANA	exon	5027114	5027244	.	-	.	gene_id "ENSMUSG00000026672.11"; transcript_id "ENSMUST00000114996.7"; gene_type "protein_coding"; gene_status "KNOWN"; gene_name "Optn"; transcript_type "protein_coding"; transcript_status "KNOWN"; transcript_name "Optn-202"; exon_number "12"; exon_id "ENSMUSE00001297881.1"; talon_gene "3496"; talon_transcript "8701"; talon_exon "46237"; ccdsid "CCDS15663.1"; exon_status "KNOWN"; level "2"; protein_id "ENSMUSP00000110648.1"; source "HAVANA"; tag "mRNA_start_NF";
chr2	HAVANA	exon	5024067	5024149	.	-	.	gene_id "ENSMUSG00000026672.11"; transcript_id "ENSMUST00000114996.7"; gene_type "protein_coding"; gene_status "KNOWN"; gene_name "Optn"; transcript_type "protein_coding"; transcript_status "KNOWN"; transcript_name "Optn-202"; exon_number "13"; exon_id "ENSMUSE00001240159.1"; talon_gene "3496"; talon_transcript "8701"; talon_exon "46239"; ccdsid "CCDS15663.1"; exon_status "KNOWN"; level "2"; protein_id "ENSMUSP00000110648.1"; source "HAVANA"; tag "mRNA_start_NF";
chr2	HAVANA	exon	5020642	5021481	.	-	.	gene_id "ENSMUSG00000026672.11"; transcript_id "ENSMUST00000114996.7"; gene_type "protein_coding"; gene_status "KNOWN"; gene_name "Optn"; transcript_type "protein_coding"; transcript_status "KNOWN"; transcript_name "Optn-202"; exon_number "14"; exon_id "ENSMUSE00000701359.1"; talon_gene "3496"; talon_transcript "8701"; talon_exon "46259"; ccdsid "CCDS15663.1"; exon_status "KNOWN"; level "2"; protein_id "ENSMUSP00000110648.1"; source "HAVANA"; tag "CCDS";
chr2	TALON	transcript	5020642	5063938	.	-	.	gene_id "ENSMUSG00000026672.11"; transcript_id "ENCODEMT000319119"; gene_name "Optn"; gene_status "KNOWN"; gene_type "protein_coding"; transcript_status "NOVEL"; transcript_name "ENCODEMT000319119"; talon_gene "3496"; talon_transcript "319119"; NIC_transcript "TRUE";
chr2	HAVANA	exon	5063907	5063938	.	-	.	gene_id "ENSMUSG00000026672.11"; transcript_id "ENCODEMT000319119"; gene_type "protein_coding"; gene_status "KNOWN"; gene_name "Optn"; transcript_status "NOVEL"; transcript_name "ENCODEMT000319119"; exon_number "1"; exon_id "ENSMUSE00000477956.1"; talon_gene "3496"; talon_transcript "319119"; talon_exon "46260"; ccdsid "CCDS15663.1"; exon_status "KNOWN"; level "2"; protein_id "ENSMUSP00000027986.4"; source "HAVANA"; tag "CCDS";
chr2	HAVANA	exon	5045987	5046199	.	-	.	gene_id "ENSMUSG00000026672.11"; transcript_id "ENCODEMT000319119"; gene_type "protein_coding"; gene_status "KNOWN"; gene_name "Optn"; transcript_status "NOVEL"; transcript_name "ENCODEMT000319119"; exon_number "2"; exon_id "ENSMUSE00000482768.1"; talon_gene "3496"; talon_transcript "319119"; talon_exon "46250"; ccdsid "CCDS15663.1"; exon_status "KNOWN"; level "2"; protein_id "ENSMUSP00000110648.1"; source "HAVANA"; tag "CCDS";
chr2	HAVANA	exon	5042447	5042520	.	-	.	gene_id "ENSMUSG00000026672.11"; transcript_id "ENCODEMT000319119"; gene_type "protein_coding"; gene_status "KNOWN"; gene_name "Optn"; transcript_status "NOVEL"; transcript_name "ENCODEMT000319119"; exon_number "3"; exon_id "ENSMUSE00000161766.1"; talon_gene "3496"; talon_transcript "319119"; talon_exon "46252"; ccdsid "CCDS15663.1"; exon_status "KNOWN"; level "2"; protein_id "ENSMUSP00000110648.1"; source "HAVANA"; tag "CCDS";
chr2	HAVANA	exon	5040139	5040273	.	-	.	gene_id "ENSMUSG00000026672.11"; transcript_id "ENCODEMT000319119"; gene_type "protein_coding"; gene_status "KNOWN"; gene_name "Optn"; transcript_status "NOVEL"; transcript_name "ENCODEMT000319119"; exon_number "4"; exon_id "ENSMUSE00000161761.1"; talon_gene "3496"; talon_transcript "319119"; talon_exon "46254"; ccdsid "CCDS15663.1"; exon_status "KNOWN"; level "2"; protein_id "ENSMUSP00000110648.1"; source "HAVANA"; tag "CCDS";
chr2	HAVANA	exon	5036671	5036770	.	-	.	gene_id "ENSMUSG00000026672.11"; transcript_id "ENCODEMT000319119"; gene_type "protein_coding"; gene_status "KNOWN"; gene_name "Optn"; transcript_status "NOVEL"; transcript_name "ENCODEMT000319119"; exon_number "5"; exon_id "ENSMUSE00001291810.1"; talon_gene "3496"; talon_transcript "319119"; talon_exon "46256"; ccdsid "CCDS15663.1"; exon_status "KNOWN"; level "2"; protein_id "ENSMUSP00000110648.1"; source "HAVANA"; tag "CCDS";
chr2	HAVANA	exon	5034968	5035083	.	-	.	gene_id "ENSMUSG00000026672.11"; transcript_id "ENCODEMT000319119"; gene_type "protein_coding"; gene_status "KNOWN"; gene_name "Optn"; transcript_status "NOVEL"; transcript_name "ENCODEMT000319119"; exon_number "6"; exon_id "ENSMUSE00001313355.1"; talon_gene "3496"; talon_transcript "319119"; talon_exon "46258"; ccdsid "CCDS15663.1"; exon_status "KNOWN"; level "2"; protein_id "ENSMUSP00000110648.1"; source "HAVANA"; tag "CCDS";
chr2	HAVANA	exon	5034154	5034303	.	-	.	gene_id "ENSMUSG00000026672.11"; transcript_id "ENCODEMT000319119"; gene_type "protein_coding"; gene_status "KNOWN"; gene_name "Optn"; transcript_status "NOVEL"; transcript_name "ENCODEMT000319119"; exon_number "7"; exon_id "ENSMUSE00001288294.1"; talon_gene "3496"; talon_transcript "319119"; talon_exon "46231"; ccdsid "CCDS15663.1"; exon_status "KNOWN"; level "2"; protein_id "ENSMUSP00000110648.1"; source "HAVANA"; tag "mRNA_start_NF";
chr2	HAVANA	exon	5033131	5033224	.	-	.	gene_id "ENSMUSG00000026672.11"; transcript_id "ENCODEMT000319119"; gene_type "protein_coding"; gene_status "KNOWN"; gene_name "Optn"; transcript_status "NOVEL"; transcript_name "ENCODEMT000319119"; exon_number "8"; exon_id "ENSMUSE00001223651.1"; talon_gene "3496"; talon_transcript "319119"; talon_exon "46233"; ccdsid "CCDS15663.1"; exon_status "KNOWN"; level "2"; protein_id "ENSMUSP00000110648.1"; source "HAVANA"; tag "mRNA_start_NF";
chr2	HAVANA	exon	5031260	5031418	.	-	.	gene_id "ENSMUSG00000026672.11"; transcript_id "ENCODEMT000319119"; gene_type "protein_coding"; gene_status "KNOWN"; gene_name "Optn"; transcript_status "NOVEL"; transcript_name "ENCODEMT000319119"; exon_number "9"; exon_id "ENSMUSE00001266715.1"; talon_gene "3496"; talon_transcript "319119"; talon_exon "46235"; ccdsid "CCDS15663.1"; exon_status "KNOWN"; level "2"; protein_id "ENSMUSP00000110648.1"; source "HAVANA"; tag "mRNA_start_NF";
chr2	HAVANA	exon	5027114	5027244	.	-	.	gene_id "ENSMUSG00000026672.11"; transcript_id "ENCODEMT000319119"; gene_type "protein_coding"; gene_status "KNOWN"; gene_name "Optn"; transcript_status "NOVEL"; transcript_name "ENCODEMT000319119"; exon_number "10"; exon_id "ENSMUSE00001297881.1"; talon_gene "3496"; talon_transcript "319119"; talon_exon "46237"; ccdsid "CCDS15663.1"; exon_status "KNOWN"; level "2"; protein_id "ENSMUSP00000110648.1"; source "HAVANA"; tag "mRNA_start_NF";
chr2	HAVANA	exon	5024067	5024149	.	-	.	gene_id "ENSMUSG00000026672.11"; transcript_id "ENCODEMT000319119"; gene_type "protein_coding"; gene_status "KNOWN"; gene_name "Optn"; transcript_status "NOVEL"; transcript_name "ENCODEMT000319119"; exon_number "11"; exon_id "ENSMUSE00001240159.1"; talon_gene "3496"; talon_transcript "319119"; talon_exon "46239"; ccdsid "CCDS15663.1"; exon_status "KNOWN"; level "2"; protein_id "ENSMUSP00000110648.1"; source "HAVANA"; tag "mRNA_start_NF";
chr2	HAVANA	exon	5020642	5021481	.	-	.	gene_id "ENSMUSG00000026672.11"; transcript_id "ENCODEMT000319119"; gene_type "protein_coding"; gene_status "KNOWN"; gene_name "Optn"; transcript_status "NOVEL"; transcript_name "ENCODEMT000319119"; exon_number "12"; exon_id "ENSMUSE00000701359.1"; talon_gene "3496"; talon_transcript "319119"; talon_exon "46259"; ccdsid "CCDS15663.1"; exon_status "KNOWN"; level "2"; protein_id "ENSMUSP00000110648.1"; source "HAVANA"; tag "CCDS";
chr2	HAVANA	transcript	5020644	5063938	.	-	.	gene_id "ENSMUSG00000026672.11"; transcript_id "ENSMUST00000027986.4"; gene_name "Optn"; gene_status "KNOWN"; gene_type "protein_coding"; transcript_type "protein_coding"; transcript_status "KNOWN"; transcript_name "Optn-201"; talon_gene "3496"; talon_transcript "8702"; ccdsid "CCDS15663.1"; havana_transcript "OTTMUST00000025423.1"; level "2"; protein_id "ENSMUSP00000027986.4"; source "HAVANA"; tag "CCDS"; transcript_support_level "1";
chr2	HAVANA	exon	5063907	5063938	.	-	.	gene_id "ENSMUSG00000026672.11"; transcript_id "ENSMUST00000027986.4"; gene_type "protein_coding"; gene_status "KNOWN"; gene_name "Optn"; transcript_type "protein_coding"; transcript_status "KNOWN"; transcript_name "Optn-201"; exon_number "1"; exon_id "ENSMUSE00000477956.1"; talon_gene "3496"; talon_transcript "8702"; talon_exon "46260"; ccdsid "CCDS15663.1"; exon_status "KNOWN"; level "2"; protein_id "ENSMUSP00000027986.4"; source "HAVANA"; tag "CCDS";
chr2	HAVANA	exon	5054540	5054716	.	-	.	gene_id "ENSMUSG00000026672.11"; transcript_id "ENSMUST00000027986.4"; gene_type "protein_coding"; gene_status "KNOWN"; gene_name "Optn"; transcript_type "protein_coding"; transcript_status "KNOWN"; transcript_name "Optn-201"; exon_number "2"; exon_id "ENSMUSE00001248476.1"; talon_gene "3496"; talon_transcript "8702"; talon_exon "46246"; ccdsid "CCDS15663.1"; exon_status "KNOWN"; level "2"; protein_id "ENSMUSP00000110648.1"; source "HAVANA"; tag "CCDS";
chr2	HAVANA	exon	5052988	5053190	.	-	.	gene_id "ENSMUSG00000026672.11"; transcript_id "ENSMUST00000027986.4"; gene_type "protein_coding"; gene_status "KNOWN"; gene_name "Optn"; transcript_type "protein_coding"; transcript_status "KNOWN"; transcript_name "Optn-201"; exon_number "3"; exon_id "ENSMUSE00001252482.1"; talon_gene "3496"; talon_transcript "8702"; talon_exon "46248"; ccdsid "CCDS15663.1"; exon_status "KNOWN"; level "2"; protein_id "ENSMUSP00000110648.1"; source "HAVANA"; tag "CCDS";
chr2	HAVANA	exon	5045987	5046199	.	-	.	gene_id "ENSMUSG00000026672.11"; transcript_id "ENSMUST00000027986.4"; gene_type "protein_coding"; gene_status "KNOWN"; gene_name "Optn"; transcript_type "protein_coding"; transcript_status "KNOWN"; transcript_name "Optn-201"; exon_number "4"; exon_id "ENSMUSE00000482768.1"; talon_gene "3496"; talon_transcript "8702"; talon_exon "46250"; ccdsid "CCDS15663.1"; exon_status "KNOWN"; level "2"; protein_id "ENSMUSP00000110648.1"; source "HAVANA"; tag "CCDS";
chr2	HAVANA	exon	5042447	5042520	.	-	.	gene_id "ENSMUSG00000026672.11"; transcript_id "ENSMUST00000027986.4"; gene_type "protein_coding"; gene_status "KNOWN"; gene_name "Optn"; transcript_type "protein_coding"; transcript_status "KNOWN"; transcript_name "Optn-201"; exon_number "5"; exon_id "ENSMUSE00000161766.1"; talon_gene "3496"; talon_transcript "8702"; talon_exon "46252"; ccdsid "CCDS15663.1"; exon_status "KNOWN"; level "2"; protein_id "ENSMUSP00000110648.1"; source "HAVANA"; tag "CCDS";
chr2	HAVANA	exon	5040139	5040273	.	-	.	gene_id "ENSMUSG00000026672.11"; transcript_id "ENSMUST00000027986.4"; gene_type "protein_coding"; gene_status "KNOWN"; gene_name "Optn"; transcript_type "protein_coding"; transcript_status "KNOWN"; transcript_name "Optn-201"; exon_number "6"; exon_id "ENSMUSE00000161761.1"; talon_gene "3496"; talon_transcript "8702"; talon_exon "46254"; ccdsid "CCDS15663.1"; exon_status "KNOWN"; level "2"; protein_id "ENSMUSP00000110648.1"; source "HAVANA"; tag "CCDS";
chr2	HAVANA	exon	5036671	5036770	.	-	.	gene_id "ENSMUSG00000026672.11"; transcript_id "ENSMUST00000027986.4"; gene_type "protein_coding"; gene_status "KNOWN"; gene_name "Optn"; transcript_type "protein_coding"; transcript_status "KNOWN"; transcript_name "Optn-201"; exon_number "7"; exon_id "ENSMUSE00001291810.1"; talon_gene "3496"; talon_transcript "8702"; talon_exon "46256"; ccdsid "CCDS15663.1"; exon_status "KNOWN"; level "2"; protein_id "ENSMUSP00000110648.1"; source "HAVANA"; tag "CCDS";
chr2	HAVANA	exon	5034968	5035083	.	-	.	gene_id "ENSMUSG00000026672.11"; transcript_id "ENSMUST00000027986.4"; gene_type "protein_coding"; gene_status "KNOWN"; gene_name "Optn"; transcript_type "protein_coding"; transcript_status "KNOWN"; transcript_name "Optn-201"; exon_number "8"; exon_id "ENSMUSE00001313355.1"; talon_gene "3496"; talon_transcript "8702"; talon_exon "46258"; ccdsid "CCDS15663.1"; exon_status "KNOWN"; level "2"; protein_id "ENSMUSP00000110648.1"; source "HAVANA"; tag "CCDS";
chr2	HAVANA	exon	5034154	5034303	.	-	.	gene_id "ENSMUSG00000026672.11"; transcript_id "ENSMUST00000027986.4"; gene_type "protein_coding"; gene_status "KNOWN"; gene_name "Optn"; transcript_type "protein_coding"; transcript_status "KNOWN"; transcript_name "Optn-201"; exon_number "9"; exon_id "ENSMUSE00001288294.1"; talon_gene "3496"; talon_transcript "8702"; talon_exon "46231"; ccdsid "CCDS15663.1"; exon_status "KNOWN"; level "2"; protein_id "ENSMUSP00000110648.1"; source "HAVANA"; tag "mRNA_start_NF";
chr2	HAVANA	exon	5033131	5033224	.	-	.	gene_id "ENSMUSG00000026672.11"; transcript_id "ENSMUST00000027986.4"; gene_type "protein_coding"; gene_status "KNOWN"; gene_name "Optn"; transcript_type "protein_coding"; transcript_status "KNOWN"; transcript_name "Optn-201"; exon_number "10"; exon_id "ENSMUSE00001223651.1"; talon_gene "3496"; talon_transcript "8702"; talon_exon "46233"; ccdsid "CCDS15663.1"; exon_status "KNOWN"; level "2"; protein_id "ENSMUSP00000110648.1"; source "HAVANA"; tag "mRNA_start_NF";
chr2	HAVANA	exon	5031260	5031418	.	-	.	gene_id "ENSMUSG00000026672.11"; transcript_id "ENSMUST00000027986.4"; gene_type "protein_coding"; gene_status "KNOWN"; gene_name "Optn"; transcript_type "protein_coding"; transcript_status "KNOWN"; transcript_name "Optn-201"; exon_number "11"; exon_id "ENSMUSE00001266715.1"; talon_gene "3496"; talon_transcript "8702"; talon_exon "46235"; ccdsid "CCDS15663.1"; exon_status "KNOWN"; level "2"; protein_id "ENSMUSP00000110648.1"; source "HAVANA"; tag "mRNA_start_NF";
chr2	HAVANA	exon	5027114	5027244	.	-	.	gene_id "ENSMUSG00000026672.11"; transcript_id "ENSMUST00000027986.4"; gene_type "protein_coding"; gene_status "KNOWN"; gene_name "Optn"; transcript_type "protein_coding"; transcript_status "KNOWN"; transcript_name "Optn-201"; exon_number "12"; exon_id "ENSMUSE00001297881.1"; talon_gene "3496"; talon_transcript "8702"; talon_exon "46237"; ccdsid "CCDS15663.1"; exon_status "KNOWN"; level "2"; protein_id "ENSMUSP00000110648.1"; source "HAVANA"; tag "mRNA_start_NF";
chr2	HAVANA	exon	5024067	5024149	.	-	.	gene_id "ENSMUSG00000026672.11"; transcript_id "ENSMUST00000027986.4"; gene_type "protein_coding"; gene_status "KNOWN"; gene_name "Optn"; transcript_type "protein_coding"; transcript_status "KNOWN"; transcript_name "Optn-201"; exon_number "13"; exon_id "ENSMUSE00001240159.1"; talon_gene "3496"; talon_transcript "8702"; talon_exon "46239"; ccdsid "CCDS15663.1"; exon_status "KNOWN"; level "2"; protein_id "ENSMUSP00000110648.1"; source "HAVANA"; tag "mRNA_start_NF";
chr2	HAVANA	exon	5021323	5021481	.	-	.	gene_id "ENSMUSG00000026672.11"; transcript_id "ENSMUST00000027986.4"; gene_type "protein_coding"; gene_status "KNOWN"; gene_name "Optn"; transcript_type "protein_coding"; transcript_status "KNOWN"; transcript_name "Optn-201"; exon_number "14"; exon_id "ENSMUSE00001205887.1"; talon_gene "3496"; talon_transcript "8702"; talon_exon "46241"; ccdsid "CCDS15663.1"; exon_status "KNOWN"; level "2"; protein_id "ENSMUSP00000027986.4"; source "HAVANA"; tag "mRNA_start_NF";
chr2	HAVANA	exon	5020644	5021228	.	-	.	gene_id "ENSMUSG00000026672.11"; transcript_id "ENSMUST00000027986.4"; gene_type "protein_coding"; gene_status "KNOWN"; gene_name "Optn"; transcript_type "protein_coding"; transcript_status "KNOWN"; transcript_name "Optn-201"; exon_number "15"; exon_id "ENSMUSE00000734128.1"; talon_gene "3496"; talon_transcript "8702"; talon_exon "46261"; ccdsid "CCDS15663.1"; exon_status "KNOWN"; level "2"; protein_id "ENSMUSP00000027986.4"; source "HAVANA"; tag "CCDS";
chr2	HAVANA	gene	5137776	5230878	.	+	.	gene_id "ENSMUSG00000026676.7"; gene_name "Ccdc3"; gene_status "KNOWN"; gene_type "protein_coding"; talon_gene "3499"; havana_gene "OTTMUSG00000010865.1"; level "2"; tag "overlapping_locus";
chr2	HAVANA	transcript	5137776	5230878	.	+	.	gene_id "ENSMUSG00000026676.7"; transcript_id "ENSMUST00000027988.7"; gene_name "Ccdc3"; gene_status "KNOWN"; gene_type "protein_coding"; transcript_type "protein_coding"; transcript_status "KNOWN"; transcript_name "Ccdc3-201"; talon_gene "3499"; talon_transcript "8707"; ccdsid "CCDS15664.1"; havana_transcript "OTTMUST00000025427.1"; level "2"; protein_id "ENSMUSP00000027988.7"; source "HAVANA"; tag "CCDS"; transcript_support_level "1";
chr2	HAVANA	exon	5137776	5138307	.	+	.	gene_id "ENSMUSG00000026676.7"; transcript_id "ENSMUST00000027988.7"; gene_type "protein_coding"; gene_status "KNOWN"; gene_name "Ccdc3"; transcript_type "protein_coding"; transcript_status "KNOWN"; transcript_name "Ccdc3-201"; exon_number "1"; exon_id "ENSMUSE00000400693.2"; talon_gene "3499"; talon_transcript "8707"; talon_exon "46278"; ccdsid "CCDS15664.1"; exon_status "KNOWN"; level "2"; protein_id "ENSMUSP00000027988.7"; source "HAVANA"; tag "CCDS";
chr2	HAVANA	exon	5141231	5141405	.	+	.	gene_id "ENSMUSG00000026676.7"; transcript_id "ENSMUST00000027988.7"; gene_type "protein_coding"; gene_status "KNOWN"; gene_name "Ccdc3"; transcript_type "protein_coding"; transcript_status "KNOWN"; transcript_name "Ccdc3-201"; exon_number "2"; exon_id "ENSMUSE00000161806.1"; talon_gene "3499"; talon_transcript "8707"; talon_exon "46280"; ccdsid "CCDS15664.1"; exon_status "KNOWN"; level "2"; protein_id "ENSMUSP00000027988.7"; source "HAVANA"; tag "CCDS";
chr2	HAVANA	exon	5228916	5230878	.	+	.	gene_id "ENSMUSG00000026676.7"; transcript_id "ENSMUST00000027988.7"; gene_type "protein_coding"; gene_status "KNOWN"; gene_name "Ccdc3"; transcript_type "protein_coding"; transcript_status "KNOWN"; transcript_name "Ccdc3-201"; exon_number "3"; exon_id "ENSMUSE00000335181.7"; talon_gene "3499"; talon_transcript "8707"; talon_exon "46282"; ccdsid "CCDS15664.1"; exon_status "KNOWN"; level "2"; protein_id "ENSMUSP00000027988.7"; source "HAVANA"; tag "CCDS";
chr2	HAVANA	gene	5293457	5714503	.	-	.	gene_id "ENSMUSG00000039145.16"; gene_name "Camk1d"; gene_status "KNOWN"; gene_type "protein_coding"; talon_gene "3503"; havana_gene "OTTMUSG00000010993.1"; level "2";
chr2	HAVANA	transcript	5293457	5714515	.	-	.	gene_id "ENSMUSG00000039145.16"; transcript_id "ENSMUST00000044009.13"; gene_name "Camk1d"; gene_status "KNOWN"; gene_type "protein_coding"; transcript_type "protein_coding"; transcript_status "KNOWN"; transcript_name "Camk1d-201"; talon_gene "3503"; talon_transcript "8711"; ccdsid "CCDS15665.1"; havana_transcript "OTTMUST00000025786.1"; level "2"; protein_id "ENSMUSP00000037028.7"; source "HAVANA"; tag "CCDS"; transcript_support_level "1";
chr2	HAVANA	exon	5714146	5714515	.	-	.	gene_id "ENSMUSG00000039145.16"; transcript_id "ENSMUST00000044009.13"; gene_type "protein_coding"; gene_status "KNOWN"; gene_name "Camk1d"; transcript_type "protein_coding"; transcript_status "KNOWN"; transcript_name "Camk1d-201"; exon_number "1"; exon_id "ENSMUSE00000570238.5"; talon_gene "3503"; talon_transcript "8711"; talon_exon "46286"; ccdsid "CCDS15665.1"; exon_status "KNOWN"; level "2"; protein_id "ENSMUSP00000037028.7"; source "HAVANA"; tag "CCDS";
chr2	HAVANA	exon	5565649	5565780	.	-	.	gene_id "ENSMUSG00000039145.16"; transcript_id "ENSMUST00000044009.13"; gene_type "protein_coding"; gene_status "KNOWN"; gene_name "Camk1d"; transcript_type "protein_coding"; transcript_status "KNOWN"; transcript_name "Camk1d-201"; exon_number "2"; exon_id "ENSMUSE00001252977.1"; talon_gene "3503"; talon_transcript "8711"; talon_exon "46288"; ccdsid "CCDS15665.1"; exon_status "KNOWN"; level "2"; protein_id "ENSMUSP00000037028.7"; source "HAVANA"; tag "CCDS";
chr2	HAVANA	exon	5445070	5445144	.	-	.	gene_id "ENSMUSG00000039145.16"; transcript_id "ENSMUST00000044009.13"; gene_type "protein_coding"; gene_status "KNOWN"; gene_name "Camk1d"; transcript_type "protein_coding"; transcript_status "KNOWN"; transcript_name "Camk1d-201"; exon_number "3"; exon_id "ENSMUSE00001247382.1"; talon_gene "3503"; talon_transcript "8711"; talon_exon "46290"; ccdsid "CCDS15665.1"; exon_status "KNOWN"; level "2"; protein_id "ENSMUSP00000037028.7"; source "HAVANA"; tag "CCDS";
chr2	HAVANA	exon	5361989	5362127	.	-	.	gene_id "ENSMUSG00000039145.16"; transcript_id "ENSMUST00000044009.13"; gene_type "protein_coding"; gene_status "KNOWN"; gene_name "Camk1d"; transcript_type "protein_coding"; transcript_status "KNOWN"; transcript_name "Camk1d-201"; exon_number "4"; exon_id "ENSMUSE00000313360.1"; talon_gene "3503"; talon_transcript "8711"; talon_exon "46292"; ccdsid "CCDS15665.1"; exon_status "KNOWN"; level "2"; protein_id "ENSMUSP00000037028.7"; source "HAVANA"; tag "CCDS";
chr2	HAVANA	exon	5354669	5354795	.	-	.	gene_id "ENSMUSG00000039145.16"; transcript_id "ENSMUST00000044009.13"; gene_type "protein_coding"; gene_status "KNOWN"; gene_name "Camk1d"; transcript_type "protein_coding"; transcript_status "KNOWN"; transcript_name "Camk1d-201"; exon_number "5"; exon_id "ENSMUSE00000313356.1"; talon_gene "3503"; talon_transcript "8711"; talon_exon "46294"; ccdsid "CCDS15665.1"; exon_status "KNOWN"; level "2"; protein_id "ENSMUSP00000037028.7"; source "HAVANA"; tag "CCDS";
chr2	HAVANA	exon	5339182	5339257	.	-	.	gene_id "ENSMUSG00000039145.16"; transcript_id "ENSMUST00000044009.13"; gene_type "protein_coding"; gene_status "KNOWN"; gene_name "Camk1d"; transcript_type "protein_coding"; transcript_status "KNOWN"; transcript_name "Camk1d-201"; exon_number "6"; exon_id "ENSMUSE00000430583.1"; talon_gene "3503"; talon_transcript "8711"; talon_exon "46296"; ccdsid "CCDS15665.1"; exon_status "KNOWN"; level "2"; protein_id "ENSMUSP00000037028.7"; source "HAVANA"; tag "CCDS";
chr2	HAVANA	exon	5313089	5313201	.	-	.	gene_id "ENSMUSG00000039145.16"; transcript_id "ENSMUST00000044009.13"; gene_type "protein_coding"; gene_status "KNOWN"; gene_name "Camk1d"; transcript_type "protein_coding"; transcript_status "KNOWN"; transcript_name "Camk1d-201"; exon_number "7"; exon_id "ENSMUSE00000570233.1"; talon_gene "3503"; talon_transcript "8711"; talon_exon "46298"; ccdsid "CCDS15665.1"; exon_status "KNOWN"; level "2"; protein_id "ENSMUSP00000037028.7"; source "HAVANA"; tag "CCDS";
chr2	HAVANA	exon	5310992	5311070	.	-	.	gene_id "ENSMUSG00000039145.16"; transcript_id "ENSMUST00000044009.13"; gene_type "protein_coding"; gene_status "KNOWN"; gene_name "Camk1d"; transcript_type "protein_coding"; transcript_status "KNOWN"; transcript_name "Camk1d-201"; exon_number "8"; exon_id "ENSMUSE00000570230.1"; talon_gene "3503"; talon_transcript "8711"; talon_exon "46300"; ccdsid "CCDS15665.1"; exon_status "KNOWN"; level "2"; protein_id "ENSMUSP00000037028.7"; source "HAVANA"; tag "CCDS";
chr2	HAVANA	exon	5303291	5303378	.	-	.	gene_id "ENSMUSG00000039145.16"; transcript_id "ENSMUST00000044009.13"; gene_type "protein_coding"; gene_status "KNOWN"; gene_name "Camk1d"; transcript_type "protein_coding"; transcript_status "KNOWN"; transcript_name "Camk1d-201"; exon_number "9"; exon_id "ENSMUSE00000313338.1"; talon_gene "3503"; talon_transcript "8711"; talon_exon "46302"; ccdsid "CCDS15665.1"; exon_status "KNOWN"; level "2"; protein_id "ENSMUSP00000037028.7"; source "HAVANA"; tag "CCDS";
chr2	HAVANA	exon	5301496	5301613	.	-	.	gene_id "ENSMUSG00000039145.16"; transcript_id "ENSMUST00000044009.13"; gene_type "protein_coding"; gene_status "KNOWN"; gene_name "Camk1d"; transcript_type "protein_coding"; transcript_status "KNOWN"; transcript_name "Camk1d-201"; exon_number "10"; exon_id "ENSMUSE00000398917.1"; talon_gene "3503"; talon_transcript "8711"; talon_exon "46304"; ccdsid "CCDS15665.1"; exon_status "KNOWN"; level "2"; protein_id "ENSMUSP00000037028.7"; source "HAVANA"; tag "CCDS";
chr2	HAVANA	exon	5293457	5299101	.	-	.	gene_id "ENSMUSG00000039145.16"; transcript_id "ENSMUST00000044009.13"; gene_type "protein_coding"; gene_status "KNOWN"; gene_name "Camk1d"; transcript_type "protein_coding"; transcript_status "KNOWN"; transcript_name "Camk1d-201"; exon_number "11"; exon_id "ENSMUSE00000430604.6"; talon_gene "3503"; talon_transcript "8711"; talon_exon "46306"; ccdsid "CCDS15665.1"; exon_status "KNOWN"; level "2"; protein_id "ENSMUSP00000037028.7"; source "HAVANA"; tag "CCDS";
chr2	HAVANA	transcript	5298887	5676046	.	-	.	gene_id "ENSMUSG00000039145.16"; transcript_id "ENSMUST00000114987.3"; gene_name "Camk1d"; gene_status "KNOWN"; gene_type "protein_coding"; transcript_type "protein_coding"; transcript_status "KNOWN"; transcript_name "Camk1d-202"; talon_gene "3503"; talon_transcript "8712"; ccdsid "CCDS70975.1"; havana_transcript "OTTMUST00000025787.1"; level "2"; protein_id "ENSMUSP00000110638.3"; source "HAVANA"; tag "CCDS"; transcript_support_level "1";
chr2	HAVANA	exon	5675914	5676046	.	-	.	gene_id "ENSMUSG00000039145.16"; transcript_id "ENSMUST00000114987.3"; gene_type "protein_coding"; gene_status "KNOWN"; gene_name "Camk1d"; transcript_type "protein_coding"; transcript_status "KNOWN"; transcript_name "Camk1d-202"; exon_number "1"; exon_id "ENSMUSE00000701339.3"; talon_gene "3503"; talon_transcript "8712"; talon_exon "46307"; ccdsid "CCDS70975.1"; exon_status "KNOWN"; level "2"; protein_id "ENSMUSP00000110638.3"; source "HAVANA"; tag "CCDS";
chr2	HAVANA	exon	5565649	5565780	.	-	.	gene_id "ENSMUSG00000039145.16"; transcript_id "ENSMUST00000114987.3"; gene_type "protein_coding"; gene_status "KNOWN"; gene_name "Camk1d"; transcript_type "protein_coding"; transcript_status "KNOWN"; transcript_name "Camk1d-202"; exon_number "2"; exon_id "ENSMUSE00001252977.1"; talon_gene "3503"; talon_transcript "8712"; talon_exon "46288"; ccdsid "CCDS15665.1"; exon_status "KNOWN"; level "2"; protein_id "ENSMUSP00000037028.7"; source "HAVANA"; tag "CCDS";
chr2	HAVANA	exon	5445070	5445144	.	-	.	gene_id "ENSMUSG00000039145.16"; transcript_id "ENSMUST00000114987.3"; gene_type "protein_coding"; gene_status "KNOWN"; gene_name "Camk1d"; transcript_type "protein_coding"; transcript_status "KNOWN"; transcript_name "Camk1d-202"; exon_number "3"; exon_id "ENSMUSE00001247382.1"; talon_gene "3503"; talon_transcript "8712"; talon_exon "46290"; ccdsid "CCDS15665.1"; exon_status "KNOWN"; level "2"; protein_id "ENSMUSP00000037028.7"; source "HAVANA"; tag "CCDS";
chr2	HAVANA	exon	5361989	5362127	.	-	.	gene_id "ENSMUSG00000039145.16"; transcript_id "ENSMUST00000114987.3"; gene_type "protein_coding"; gene_status "KNOWN"; gene_name "Camk1d"; transcript_type "protein_coding"; transcript_status "KNOWN"; transcript_name "Camk1d-202"; exon_number "4"; exon_id "ENSMUSE00000313360.1"; talon_gene "3503"; talon_transcript "8712"; talon_exon "46292"; ccdsid "CCDS15665.1"; exon_status "KNOWN"; level "2"; protein_id "ENSMUSP00000037028.7"; source "HAVANA"; tag "CCDS";
chr2	HAVANA	exon	5354669	5354795	.	-	.	gene_id "ENSMUSG00000039145.16"; transcript_id "ENSMUST00000114987.3"; gene_type "protein_coding"; gene_status "KNOWN"; gene_name "Camk1d"; transcript_type "protein_coding"; transcript_status "KNOWN"; transcript_name "Camk1d-202"; exon_number "5"; exon_id "ENSMUSE00000313356.1"; talon_gene "3503"; talon_transcript "8712"; talon_exon "46294"; ccdsid "CCDS15665.1"; exon_status "KNOWN"; level "2"; protein_id "ENSMUSP00000037028.7"; source "HAVANA"; tag "CCDS";
chr2	HAVANA	exon	5339182	5339257	.	-	.	gene_id "ENSMUSG00000039145.16"; transcript_id "ENSMUST00000114987.3"; gene_type "protein_coding"; gene_status "KNOWN"; gene_name "Camk1d"; transcript_type "protein_coding"; transcript_status "KNOWN"; transcript_name "Camk1d-202"; exon_number "6"; exon_id "ENSMUSE00000430583.1"; talon_gene "3503"; talon_transcript "8712"; talon_exon "46296"; ccdsid "CCDS15665.1"; exon_status "KNOWN"; level "2"; protein_id "ENSMUSP00000037028.7"; source "HAVANA"; tag "CCDS";
chr2	HAVANA	exon	5313089	5313201	.	-	.	gene_id "ENSMUSG00000039145.16"; transcript_id "ENSMUST00000114987.3"; gene_type "protein_coding"; gene_status "KNOWN"; gene_name "Camk1d"; transcript_type "protein_coding"; transcript_status "KNOWN"; transcript_name "Camk1d-202"; exon_number "7"; exon_id "ENSMUSE00000570233.1"; talon_gene "3503"; talon_transcript "8712"; talon_exon "46298"; ccdsid "CCDS15665.1"; exon_status "KNOWN"; level "2"; protein_id "ENSMUSP00000037028.7"; source "HAVANA"; tag "CCDS";
chr2	HAVANA	exon	5310992	5311070	.	-	.	gene_id "ENSMUSG00000039145.16"; transcript_id "ENSMUST00000114987.3"; gene_type "protein_coding"; gene_status "KNOWN"; gene_name "Camk1d"; transcript_type "protein_coding"; transcript_status "KNOWN"; transcript_name "Camk1d-202"; exon_number "8"; exon_id "ENSMUSE00000570230.1"; talon_gene "3503"; talon_transcript "8712"; talon_exon "46300"; ccdsid "CCDS15665.1"; exon_status "KNOWN"; level "2"; protein_id "ENSMUSP00000037028.7"; source "HAVANA"; tag "CCDS";
chr2	HAVANA	exon	5303291	5303378	.	-	.	gene_id "ENSMUSG00000039145.16"; transcript_id "ENSMUST00000114987.3"; gene_type "protein_coding"; gene_status "KNOWN"; gene_name "Camk1d"; transcript_type "protein_coding"; transcript_status "KNOWN"; transcript_name "Camk1d-202"; exon_number "9"; exon_id "ENSMUSE00000313338.1"; talon_gene "3503"; talon_transcript "8712"; talon_exon "46302"; ccdsid "CCDS15665.1"; exon_status "KNOWN"; level "2"; protein_id "ENSMUSP00000037028.7"; source "HAVANA"; tag "CCDS";
chr2	HAVANA	exon	5301496	5301613	.	-	.	gene_id "ENSMUSG00000039145.16"; transcript_id "ENSMUST00000114987.3"; gene_type "protein_coding"; gene_status "KNOWN"; gene_name "Camk1d"; transcript_type "protein_coding"; transcript_status "KNOWN"; transcript_name "Camk1d-202"; exon_number "10"; exon_id "ENSMUSE00000398917.1"; talon_gene "3503"; talon_transcript "8712"; talon_exon "46304"; ccdsid "CCDS15665.1"; exon_status "KNOWN"; level "2"; protein_id "ENSMUSP00000037028.7"; source "HAVANA"; tag "CCDS";
chr2	HAVANA	exon	5298887	5299101	.	-	.	gene_id "ENSMUSG00000039145.16"; transcript_id "ENSMUST00000114987.3"; gene_type "protein_coding"; gene_status "KNOWN"; gene_name "Camk1d"; transcript_type "protein_coding"; transcript_status "KNOWN"; transcript_name "Camk1d-202"; exon_number "11"; exon_id "ENSMUSE00000701337.3"; talon_gene "3503"; talon_transcript "8712"; talon_exon "46309"; ccdsid "CCDS70975.1"; exon_status "KNOWN"; level "2"; protein_id "ENSMUSP00000110638.3"; source "HAVANA"; tag "CCDS";
chr2	HAVANA	transcript	5565486	5714503	.	-	.	gene_id "ENSMUSG00000039145.16"; transcript_id "ENSMUST00000155927.1"; gene_name "Camk1d"; gene_status "KNOWN"; gene_type "protein_coding"; transcript_type "processed_transcript"; transcript_status "KNOWN"; transcript_name "Camk1d-204"; talon_gene "3503"; talon_transcript "8714"; havana_transcript "OTTMUST00000025789.1"; level "2"; source "HAVANA"; transcript_support_level "1";
chr2	HAVANA	exon	5714146	5714503	.	-	.	gene_id "ENSMUSG00000039145.16"; transcript_id "ENSMUST00000155927.1"; gene_type "protein_coding"; gene_status "KNOWN"; gene_name "Camk1d"; transcript_type "processed_transcript"; transcript_status "KNOWN"; transcript_name "Camk1d-204"; exon_number "1"; exon_id "ENSMUSE00000791283.1"; talon_gene "3503"; talon_transcript "8714"; talon_exon "46312"; exon_status "KNOWN"; level "2"; source "HAVANA";
chr2	HAVANA	exon	5565486	5565780	.	-	.	gene_id "ENSMUSG00000039145.16"; transcript_id "ENSMUST00000155927.1"; gene_type "protein_coding"; gene_status "KNOWN"; gene_name "Camk1d"; transcript_type "processed_transcript"; transcript_status "KNOWN"; transcript_name "Camk1d-204"; exon_number "2"; exon_id "ENSMUSE00000724885.1"; talon_gene "3503"; talon_transcript "8714"; talon_exon "46313"; exon_status "KNOWN"; level "2"; source "HAVANA";
chr2	HAVANA	gene	5794294	5844851	.	-	.	gene_id "ENSMUSG00000039128.13"; gene_name "Cdc123"; gene_status "KNOWN"; gene_type "protein_coding"; talon_gene "3505"; havana_gene "OTTMUSG00000010879.5"; level "2";
chr2	HAVANA	transcript	5794294	5845164	.	-	.	gene_id "ENSMUSG00000039128.13"; transcript_id "ENSMUST00000043864.8"; gene_name "Cdc123"; gene_status "KNOWN"; gene_type "protein_coding"; transcript_type "protein_coding"; transcript_status "KNOWN"; transcript_name "Cdc123-201"; talon_gene "3505"; talon_transcript "8716"; ccdsid "CCDS15666.1"; havana_transcript "OTTMUST00000025472.2"; level "2"; protein_id "ENSMUSP00000043033.3"; source "HAVANA"; tag "CCDS"; transcript_support_level "1";
chr2	HAVANA	exon	5844835	5845164	.	-	.	gene_id "ENSMUSG00000039128.13"; transcript_id "ENSMUST00000043864.8"; gene_type "protein_coding"; gene_status "KNOWN"; gene_name "Cdc123"; transcript_type "protein_coding"; transcript_status "KNOWN"; transcript_name "Cdc123-201"; exon_number "1"; exon_id "ENSMUSE00000809173.1"; talon_gene "3505"; talon_transcript "8716"; talon_exon "46315"; ccdsid "CCDS15666.1"; exon_status "KNOWN"; level "2"; protein_id "ENSMUSP00000043033.3"; source "HAVANA"; tag "CCDS";
chr2	HAVANA	exon	5841953	5842024	.	-	.	gene_id "ENSMUSG00000039128.13"; transcript_id "ENSMUST00000043864.8"; gene_type "protein_coding"; gene_status "KNOWN"; gene_name "Cdc123"; transcript_type "protein_coding"; transcript_status "KNOWN"; transcript_name "Cdc123-201"; exon_number "2"; exon_id "ENSMUSE00001268234.1"; talon_gene "3505"; talon_transcript "8716"; talon_exon "46317"; ccdsid "CCDS15666.1"; exon_status "KNOWN"; level "2"; protein_id "ENSMUSP00000043033.3"; source "HAVANA"; tag "CCDS";
chr2	HAVANA	exon	5833656	5833713	.	-	.	gene_id "ENSMUSG00000039128.13"; transcript_id "ENSMUST00000043864.8"; gene_type "protein_coding"; gene_status "KNOWN"; gene_name "Cdc123"; transcript_type "protein_coding"; transcript_status "KNOWN"; transcript_name "Cdc123-201"; exon_number "3"; exon_id "ENSMUSE00001225173.1"; talon_gene "3505"; talon_transcript "8716"; talon_exon "46319"; ccdsid "CCDS15666.1"; exon_status "KNOWN"; level "2"; protein_id "ENSMUSP00000043033.3"; source "HAVANA"; tag "CCDS";
chr2	HAVANA	exon	5833081	5833113	.	-	.	gene_id "ENSMUSG00000039128.13"; transcript_id "ENSMUST00000043864.8"; gene_type "protein_coding"; gene_status "KNOWN"; gene_name "Cdc123"; transcript_type "protein_coding"; transcript_status "KNOWN"; transcript_name "Cdc123-201"; exon_number "4"; exon_id "ENSMUSE00001256361.1"; talon_gene "3505"; talon_transcript "8716"; talon_exon "46321"; ccdsid "CCDS15666.1"; exon_status "KNOWN"; level "2"; protein_id "ENSMUSP00000043033.3"; source "HAVANA"; tag "CCDS";
chr2	HAVANA	exon	5823102	5823197	.	-	.	gene_id "ENSMUSG00000039128.13"; transcript_id "ENSMUST00000043864.8"; gene_type "protein_coding"; gene_status "KNOWN"; gene_name "Cdc123"; transcript_type "protein_coding"; transcript_status "KNOWN"; transcript_name "Cdc123-201"; exon_number "5"; exon_id "ENSMUSE00001235104.1"; talon_gene "3505"; talon_transcript "8716"; talon_exon "46323"; ccdsid "CCDS15666.1"; exon_status "KNOWN"; level "2"; protein_id "ENSMUSP00000043033.3"; source "HAVANA"; tag "CCDS";
chr2	HAVANA	exon	5821276	5821382	.	-	.	gene_id "ENSMUSG00000039128.13"; transcript_id "ENSMUST00000043864.8"; gene_type "protein_coding"; gene_status "KNOWN"; gene_name "Cdc123"; transcript_type "protein_coding"; transcript_status "KNOWN"; transcript_name "Cdc123-201"; exon_number "6"; exon_id "ENSMUSE00001271311.1"; talon_gene "3505"; talon_transcript "8716"; talon_exon "46325"; ccdsid "CCDS15666.1"; exon_status "KNOWN"; level "2"; protein_id "ENSMUSP00000043033.3"; source "HAVANA"; tag "CCDS";
chr2	HAVANA	exon	5810796	5810844	.	-	.	gene_id "ENSMUSG00000039128.13"; transcript_id "ENSMUST00000043864.8"; gene_type "protein_coding"; gene_status "KNOWN"; gene_name "Cdc123"; transcript_type "protein_coding"; transcript_status "KNOWN"; transcript_name "Cdc123-201"; exon_number "7"; exon_id "ENSMUSE00001294037.1"; talon_gene "3505"; talon_transcript "8716"; talon_exon "46327"; ccdsid "CCDS15666.1"; exon_status "KNOWN"; level "2"; protein_id "ENSMUSP00000043033.3"; source "HAVANA"; tag "CCDS";
chr2	HAVANA	exon	5807431	5807506	.	-	.	gene_id "ENSMUSG00000039128.13"; transcript_id "ENSMUST00000043864.8"; gene_type "protein_coding"; gene_status "KNOWN"; gene_name "Cdc123"; transcript_type "protein_coding"; transcript_status "KNOWN"; transcript_name "Cdc123-201"; exon_number "8"; exon_id "ENSMUSE00001222292.1"; talon_gene "3505"; talon_transcript "8716"; talon_exon "46329"; ccdsid "CCDS15666.1"; exon_status "KNOWN"; level "2"; protein_id "ENSMUSP00000043033.3"; source "HAVANA"; tag "CCDS";
chr2	HAVANA	exon	5804911	5805033	.	-	.	gene_id "ENSMUSG00000039128.13"; transcript_id "ENSMUST00000043864.8"; gene_type "protein_coding"; gene_status "KNOWN"; gene_name "Cdc123"; transcript_type "protein_coding"; transcript_status "KNOWN"; transcript_name "Cdc123-201"; exon_number "9"; exon_id "ENSMUSE00000313185.1"; talon_gene "3505"; talon_transcript "8716"; talon_exon "46331"; ccdsid "CCDS15666.1"; exon_status "KNOWN"; level "2"; protein_id "ENSMUSP00000043033.3"; source "HAVANA"; tag "CCDS";
chr2	HAVANA	exon	5803947	5803975	.	-	.	gene_id "ENSMUSG00000039128.13"; transcript_id "ENSMUST00000043864.8"; gene_type "protein_coding"; gene_status "KNOWN"; gene_name "Cdc123"; transcript_type "protein_coding"; transcript_status "KNOWN"; transcript_name "Cdc123-201"; exon_number "10"; exon_id "ENSMUSE00000313177.1"; talon_gene "3505"; talon_transcript "8716"; talon_exon "46333"; ccdsid "CCDS15666.1"; exon_status "KNOWN"; level "2"; protein_id "ENSMUSP00000043033.3"; source "HAVANA"; tag "CCDS";
chr2	HAVANA	exon	5798361	5798489	.	-	.	gene_id "ENSMUSG00000039128.13"; transcript_id "ENSMUST00000043864.8"; gene_type "protein_coding"; gene_status "KNOWN"; gene_name "Cdc123"; transcript_type "protein_coding"; transcript_status "KNOWN"; transcript_name "Cdc123-201"; exon_number "11"; exon_id "ENSMUSE00001312599.1"; talon_gene "3505"; talon_transcript "8716"; talon_exon "46335"; ccdsid "CCDS15666.1"; exon_status "KNOWN"; level "2"; protein_id "ENSMUSP00000043033.3"; source "HAVANA"; tag "CCDS";
chr2	HAVANA	exon	5795549	5795686	.	-	.	gene_id "ENSMUSG00000039128.13"; transcript_id "ENSMUST00000043864.8"; gene_type "protein_coding"; gene_status "KNOWN"; gene_name "Cdc123"; transcript_type "protein_coding"; transcript_status "KNOWN"; transcript_name "Cdc123-201"; exon_number "12"; exon_id "ENSMUSE00001309143.1"; talon_gene "3505"; talon_transcript "8716"; talon_exon "46337"; ccdsid "CCDS15666.1"; exon_status "KNOWN"; level "2"; protein_id "ENSMUSP00000043033.3"; source "HAVANA"; tag "CCDS";
chr2	HAVANA	exon	5794294	5794880	.	-	.	gene_id "ENSMUSG00000039128.13"; transcript_id "ENSMUST00000043864.8"; gene_type "protein_coding"; gene_status "KNOWN"; gene_name "Cdc123"; transcript_type "protein_coding"; transcript_status "KNOWN"; transcript_name "Cdc123-201"; exon_number "13"; exon_id "ENSMUSE00000753761.1"; talon_gene "3505"; talon_transcript "8716"; talon_exon "46339"; ccdsid "CCDS15666.1"; exon_status "KNOWN"; level "2"; protein_id "ENSMUSP00000043033.3"; source "HAVANA"; tag "CCDS";
chr2	HAVANA	transcript	5821125	5823119	.	-	.	gene_id "ENSMUSG00000039128.13"; transcript_id "ENSMUST00000152998.1"; gene_name "Cdc123"; gene_status "KNOWN"; gene_type "protein_coding"; transcript_type "retained_intron"; transcript_status "KNOWN"; transcript_name "Cdc123-209"; talon_gene "3505"; talon_transcript "8723"; havana_transcript "OTTMUST00000027850.1"; level "2"; source "HAVANA"; transcript_support_level "5";
chr2	HAVANA	exon	5823102	5823119	.	-	.	gene_id "ENSMUSG00000039128.13"; transcript_id "ENSMUST00000152998.1"; gene_type "protein_coding"; gene_status "KNOWN"; gene_name "Cdc123"; transcript_type "retained_intron"; transcript_status "KNOWN"; transcript_name "Cdc123-209"; exon_number "1"; exon_id "ENSMUSE00000971073.1"; talon_gene "3505"; talon_transcript "8723"; talon_exon "46352"; exon_status "KNOWN"; level "2"; source "HAVANA";
chr2	HAVANA	exon	5821125	5821382	.	-	.	gene_id "ENSMUSG00000039128.13"; transcript_id "ENSMUST00000152998.1"; gene_type "protein_coding"; gene_status "KNOWN"; gene_name "Cdc123"; transcript_type "retained_intron"; transcript_status "KNOWN"; transcript_name "Cdc123-209"; exon_number "2"; exon_id "ENSMUSE00000760871.1"; talon_gene "3505"; talon_transcript "8723"; talon_exon "46353"; exon_status "KNOWN"; level "2"; source "HAVANA";
chr2	HAVANA	transcript	5822816	5844851	.	-	.	gene_id "ENSMUSG00000039128.13"; transcript_id "ENSMUST00000150876.1"; gene_name "Cdc123"; gene_status "KNOWN"; gene_type "protein_coding"; transcript_type "processed_transcript"; transcript_status "KNOWN"; transcript_name "Cdc123-207"; talon_gene "3505"; talon_transcript "8724"; havana_transcript "OTTMUST00000025474.1"; level "2"; source "HAVANA"; transcript_support_level "2";
chr2	HAVANA	exon	5844835	5844851	.	-	.	gene_id "ENSMUSG00000039128.13"; transcript_id "ENSMUST00000150876.1"; gene_type "protein_coding"; gene_status "KNOWN"; gene_name "Cdc123"; transcript_type "processed_transcript"; transcript_status "KNOWN"; transcript_name "Cdc123-207"; exon_number "1"; exon_id "ENSMUSE00000972177.1"; talon_gene "3505"; talon_transcript "8724"; talon_exon "46354"; exon_status "KNOWN"; level "2"; source "HAVANA";
chr2	HAVANA	exon	5841953	5842024	.	-	.	gene_id "ENSMUSG00000039128.13"; transcript_id "ENSMUST00000150876.1"; gene_type "protein_coding"; gene_status "KNOWN"; gene_name "Cdc123"; transcript_type "processed_transcript"; transcript_status "KNOWN"; transcript_name "Cdc123-207"; exon_number "2"; exon_id "ENSMUSE00001268234.1"; talon_gene "3505"; talon_transcript "8724"; talon_exon "46317"; ccdsid "CCDS15666.1"; exon_status "KNOWN"; level "2"; protein_id "ENSMUSP00000043033.3"; source "HAVANA"; tag "CCDS";
chr2	HAVANA	exon	5833656	5833713	.	-	.	gene_id "ENSMUSG00000039128.13"; transcript_id "ENSMUST00000150876.1"; gene_type "protein_coding"; gene_status "KNOWN"; gene_name "Cdc123"; transcript_type "processed_transcript"; transcript_status "KNOWN"; transcript_name "Cdc123-207"; exon_number "3"; exon_id "ENSMUSE00001225173.1"; talon_gene "3505"; talon_transcript "8724"; talon_exon "46319"; ccdsid "CCDS15666.1"; exon_status "KNOWN"; level "2"; protein_id "ENSMUSP00000043033.3"; source "HAVANA"; tag "CCDS";
chr2	HAVANA	exon	5833081	5833113	.	-	.	gene_id "ENSMUSG00000039128.13"; transcript_id "ENSMUST00000150876.1"; gene_type "protein_coding"; gene_status "KNOWN"; gene_name "Cdc123"; transcript_type "processed_transcript"; transcript_status "KNOWN"; transcript_name "Cdc123-207"; exon_number "4"; exon_id "ENSMUSE00001256361.1"; talon_gene "3505"; talon_transcript "8724"; talon_exon "46321"; ccdsid "CCDS15666.1"; exon_status "KNOWN"; level "2"; protein_id "ENSMUSP00000043033.3"; source "HAVANA"; tag "CCDS";
chr2	HAVANA	exon	5822816	5823197	.	-	.	gene_id "ENSMUSG00000039128.13"; transcript_id "ENSMUST00000150876.1"; gene_type "protein_coding"; gene_status "KNOWN"; gene_name "Cdc123"; transcript_type "processed_transcript"; transcript_status "KNOWN"; transcript_name "Cdc123-207"; exon_number "5"; exon_id "ENSMUSE00000799206.1"; talon_gene "3505"; talon_transcript "8724"; talon_exon "46355"; exon_status "KNOWN"; level "2"; source "HAVANA";
chr2	HAVANA	gene	5845034	5857420	.	+	.	gene_id "ENSMUSG00000025817.12"; gene_name "Nudt5"; gene_status "KNOWN"; gene_type "protein_coding"; talon_gene "3506"; havana_gene "OTTMUSG00000010875.9"; level "2";
chr2	TALON	transcript	5845034	5868736	.	+	.	gene_id "ENSMUSG00000025817.12"; transcript_id "ENCODEMT000319791"; gene_name "Nudt5"; gene_status "KNOWN"; gene_type "protein_coding"; transcript_status "NOVEL"; transcript_name "ENCODEMT000319791"; talon_gene "3506"; talon_transcript "319791"; NNC_transcript "TRUE";
chr2	ENSEMBL	exon	5845034	5845385	.	+	.	gene_id "ENSMUSG00000025817.12"; transcript_id "ENCODEMT000319791"; gene_type "protein_coding"; gene_status "KNOWN"; gene_name "Nudt5"; transcript_status "NOVEL"; transcript_name "ENCODEMT000319791"; exon_number "1"; exon_id "ENSMUSE00001045727.1"; talon_gene "3506"; talon_transcript "319791"; talon_exon "46375"; exon_status "KNOWN"; level "3"; protein_id "ENSMUSP00000136233.1"; source "ENSEMBL"; tag "appris_principal_1";
chr2	ENSEMBL	exon	5854816	5854918	.	+	.	gene_id "ENSMUSG00000025817.12"; transcript_id "ENCODEMT000319791"; gene_type "protein_coding"; gene_status "KNOWN"; gene_name "Nudt5"; transcript_status "NOVEL"; transcript_name "ENCODEMT000319791"; exon_number "2"; exon_id "ENSMUSE00001258868.1"; talon_gene "3506"; talon_transcript "319791"; talon_exon "46358"; ccdsid "CCDS15667.1"; exon_status "KNOWN"; level "3"; protein_id "ENSMUSP00000136233.1"; source "ENSEMBL"; tag "appris_principal_1";
chr2	ENSEMBL	exon	5855980	5856047	.	+	.	gene_id "ENSMUSG00000025817.12"; transcript_id "ENCODEMT000319791"; gene_type "protein_coding"; gene_status "KNOWN"; gene_name "Nudt5"; transcript_status "NOVEL"; transcript_name "ENCODEMT000319791"; exon_number "3"; exon_id "ENSMUSE00001241787.1"; talon_gene "3506"; talon_transcript "319791"; talon_exon "46360"; ccdsid "CCDS15667.1"; exon_status "KNOWN"; level "3"; protein_id "ENSMUSP00000136233.1"; source "ENSEMBL"; tag "appris_principal_1";
chr2	ENSEMBL	exon	5861027	5861076	.	+	.	gene_id "ENSMUSG00000025817.12"; transcript_id "ENCODEMT000319791"; gene_type "protein_coding"; gene_status "KNOWN"; gene_name "Nudt5"; transcript_status "NOVEL"; transcript_name "ENCODEMT000319791"; exon_number "4"; exon_id "ENSMUSE00000153451.1"; talon_gene "3506"; talon_transcript "319791"; talon_exon "46362"; ccdsid "CCDS15667.1"; exon_status "KNOWN"; level "3"; protein_id "ENSMUSP00000136233.1"; source "ENSEMBL"; tag "appris_principal_1";
chr2	ENSEMBL	exon	5862301	5862408	.	+	.	gene_id "ENSMUSG00000025817.12"; transcript_id "ENCODEMT000319791"; gene_type "protein_coding"; gene_status "KNOWN"; gene_name "Nudt5"; transcript_status "NOVEL"; transcript_name "ENCODEMT000319791"; exon_number "5"; exon_id "ENSMUSE00000465533.1"; talon_gene "3506"; talon_transcript "319791"; talon_exon "46364"; ccdsid "CCDS15667.1"; exon_status "KNOWN"; level "3"; protein_id "ENSMUSP00000136233.1"; source "ENSEMBL"; tag "appris_principal_1";
chr2	ENSEMBL	exon	5863579	5863674	.	+	.	gene_id "ENSMUSG00000025817.12"; transcript_id "ENCODEMT000319791"; gene_type "protein_coding"; gene_status "KNOWN"; gene_name "Nudt5"; transcript_status "NOVEL"; transcript_name "ENCODEMT000319791"; exon_number "6"; exon_id "ENSMUSE00000153445.1"; talon_gene "3506"; talon_transcript "319791"; talon_exon "46366"; ccdsid "CCDS15667.1"; exon_status "KNOWN"; level "3"; protein_id "ENSMUSP00000136233.1"; source "ENSEMBL"; tag "appris_principal_1";
chr2	TALON	exon	5864347	5864459	.	+	.	gene_id "ENSMUSG00000025817.12"; transcript_id "ENCODEMT000319791"; gene_type "protein_coding"; gene_status "KNOWN"; gene_name "Nudt5"; transcript_status "NOVEL"; transcript_name "ENCODEMT000319791"; exon_number "7"; exon_id "936402"; talon_gene "3506"; talon_transcript "319791"; talon_exon "936402"; exon_status "NOVEL";
chr2	ENSEMBL	exon	5866354	5866407	.	+	.	gene_id "ENSMUSG00000025817.12"; transcript_id "ENCODEMT000319791"; gene_type "protein_coding"; gene_status "KNOWN"; gene_name "Nudt5"; transcript_status "NOVEL"; transcript_name "ENCODEMT000319791"; exon_number "8"; exon_id "ENSMUSE00000153449.1"; talon_gene "3506"; talon_transcript "319791"; talon_exon "46372"; ccdsid "CCDS15667.1"; exon_status "KNOWN"; level "3"; protein_id "ENSMUSP00000136233.1"; source "ENSEMBL"; tag "appris_principal_1";
chr2	ENSEMBL	exon	5868089	5868736	.	+	.	gene_id "ENSMUSG00000025817.12"; transcript_id "ENCODEMT000319791"; gene_type "protein_coding"; gene_status "KNOWN"; gene_name "Nudt5"; transcript_status "NOVEL"; transcript_name "ENCODEMT000319791"; exon_number "9"; exon_id "ENSMUSE00001045826.1"; talon_gene "3506"; talon_transcript "319791"; talon_exon "46379"; exon_status "KNOWN"; level "3"; protein_id "ENSMUSP00000136233.1"; source "ENSEMBL"; tag "appris_principal_1";
chr2	HAVANA	transcript	5845253	5857420	.	+	.	gene_id "ENSMUSG00000025817.12"; transcript_id "ENSMUST00000138549.7"; gene_name "Nudt5"; gene_status "KNOWN"; gene_type "protein_coding"; transcript_type "retained_intron"; transcript_status "KNOWN"; transcript_name "Nudt5-204"; talon_gene "3506"; talon_transcript "8727"; havana_transcript "OTTMUST00000025461.1"; level "2"; source "HAVANA"; transcript_support_level "1";
chr2	HAVANA	exon	5845253	5845385	.	+	.	gene_id "ENSMUSG00000025817.12"; transcript_id "ENSMUST00000138549.7"; gene_type "protein_coding"; gene_status "KNOWN"; gene_name "Nudt5"; transcript_type "retained_intron"; transcript_status "KNOWN"; transcript_name "Nudt5-204"; exon_number "1"; exon_id "ENSMUSE00000844288.1"; talon_gene "3506"; talon_transcript "8727"; talon_exon "46380"; exon_status "KNOWN"; level "2"; protein_id "ENSMUSP00000117670.1"; source "HAVANA"; tag "cds_end_NF";
chr2	ENSEMBL	exon	5854816	5854918	.	+	.	gene_id "ENSMUSG00000025817.12"; transcript_id "ENSMUST00000138549.7"; gene_type "protein_coding"; gene_status "KNOWN"; gene_name "Nudt5"; transcript_type "retained_intron"; transcript_status "KNOWN"; transcript_name "Nudt5-204"; exon_number "2"; exon_id "ENSMUSE00001258868.1"; talon_gene "3506"; talon_transcript "8727"; talon_exon "46358"; ccdsid "CCDS15667.1"; exon_status "KNOWN"; level "3"; protein_id "ENSMUSP00000136233.1"; source "ENSEMBL"; tag "appris_principal_1";
chr2	HAVANA	exon	5855980	5857420	.	+	.	gene_id "ENSMUSG00000025817.12"; transcript_id "ENSMUST00000138549.7"; gene_type "protein_coding"; gene_status "KNOWN"; gene_name "Nudt5"; transcript_type "retained_intron"; transcript_status "KNOWN"; transcript_name "Nudt5-204"; exon_number "3"; exon_id "ENSMUSE00000825846.1"; talon_gene "3506"; talon_transcript "8727"; talon_exon "46381"; exon_status "KNOWN"; level "2"; source "HAVANA";
chr2	HAVANA	gene	5862081	5862923	.	-	.	gene_id "ENSMUSG00000056718.2"; gene_name "Gm13199"; gene_status "KNOWN"; gene_type "protein_coding"; talon_gene "3507"; havana_gene "OTTMUSG00000010878.1"; level "2";
chr2	HAVANA	transcript	5862081	5862923	.	-	.	gene_id "ENSMUSG00000056718.2"; transcript_id "ENSMUST00000071016.2"; gene_name "Gm13199"; gene_status "KNOWN"; gene_type "protein_coding"; transcript_type "protein_coding"; transcript_status "KNOWN"; transcript_name "Gm13199-201"; talon_gene "3507"; talon_transcript "8732"; havana_transcript "OTTMUST00000025470.1"; level "2"; protein_id "ENSMUSP00000063314.2"; source "HAVANA"; tag "appris_principal_1"; transcript_support_level "1";
chr2	HAVANA	exon	5862564	5862923	.	-	.	gene_id "ENSMUSG00000056718.2"; transcript_id "ENSMUST00000071016.2"; gene_type "protein_coding"; gene_status "KNOWN"; gene_name "Gm13199"; transcript_type "protein_coding"; transcript_status "KNOWN"; transcript_name "Gm13199-201"; exon_number "1"; exon_id "ENSMUSE00000420731.2"; talon_gene "3507"; talon_transcript "8732"; talon_exon "46397"; exon_status "KNOWN"; level "2"; protein_id "ENSMUSP00000063314.2"; source "HAVANA"; tag "appris_principal_1";
chr2	HAVANA	exon	5862081	5862467	.	-	.	gene_id "ENSMUSG00000056718.2"; transcript_id "ENSMUST00000071016.2"; gene_type "protein_coding"; gene_status "KNOWN"; gene_name "Gm13199"; transcript_type "protein_coding"; transcript_status "KNOWN"; transcript_name "Gm13199-201"; exon_number "2"; exon_id "ENSMUSE00000771879.1"; talon_gene "3507"; talon_transcript "8732"; talon_exon "46398"; exon_status "KNOWN"; level "2"; protein_id "ENSMUSP00000063314.2"; source "HAVANA"; tag "appris_principal_1";
chr2	HAVANA	gene	5870987	5874796	.	-	.	gene_id "ENSMUSG00000025816.15"; gene_name "Sec61a2"; gene_status "KNOWN"; gene_type "protein_coding"; talon_gene "3508"; havana_gene "OTTMUSG00000010876.3"; level "2";
chr2	HAVANA	transcript	5870987	5895432	.	-	.	gene_id "ENSMUSG00000025816.15"; transcript_id "ENSMUST00000102981.9"; gene_name "Sec61a2"; gene_status "KNOWN"; gene_type "protein_coding"; transcript_type "protein_coding"; transcript_status "KNOWN"; transcript_name "Sec61a2-202"; talon_gene "3508"; talon_transcript "8733"; ccdsid "CCDS15668.1"; havana_transcript "OTTMUST00000025464.2"; level "2"; protein_id "ENSMUSP00000100046.3"; source "HAVANA"; tag "CCDS"; transcript_support_level "1";
chr2	HAVANA	exon	5895257	5895432	.	-	.	gene_id "ENSMUSG00000025816.15"; transcript_id "ENSMUST00000102981.9"; gene_type "protein_coding"; gene_status "KNOWN"; gene_name "Sec61a2"; transcript_type "protein_coding"; transcript_status "KNOWN"; transcript_name "Sec61a2-202"; exon_number "1"; exon_id "ENSMUSE00000764805.1"; talon_gene "3508"; talon_transcript "8733"; talon_exon "46399"; ccdsid "CCDS15668.1"; exon_status "KNOWN"; level "2"; protein_id "ENSMUSP00000100046.3"; source "HAVANA"; tag "CCDS";
chr2	HAVANA	exon	5893154	5893221	.	-	.	gene_id "ENSMUSG00000025816.15"; transcript_id "ENSMUST00000102981.9"; gene_type "protein_coding"; gene_status "KNOWN"; gene_name "Sec61a2"; transcript_type "protein_coding"; transcript_status "KNOWN"; transcript_name "Sec61a2-202"; exon_number "2"; exon_id "ENSMUSE00000660930.1"; talon_gene "3508"; talon_transcript "8733"; talon_exon "46401"; ccdsid "CCDS15668.1"; exon_status "KNOWN"; level "2"; protein_id "ENSMUSP00000100046.3"; source "HAVANA"; tag "CCDS";
chr2	HAVANA	exon	5891290	5891355	.	-	.	gene_id "ENSMUSG00000025816.15"; transcript_id "ENSMUST00000102981.9"; gene_type "protein_coding"; gene_status "KNOWN"; gene_name "Sec61a2"; transcript_type "protein_coding"; transcript_status "KNOWN"; transcript_name "Sec61a2-202"; exon_number "3"; exon_id "ENSMUSE00000570187.1"; talon_gene "3508"; talon_transcript "8733"; talon_exon "46403"; ccdsid "CCDS15668.1"; exon_status "KNOWN"; level "2"; protein_id "ENSMUSP00000100046.3"; source "HAVANA"; tag "CCDS";
chr2	HAVANA	exon	5886499	5886577	.	-	.	gene_id "ENSMUSG00000025816.15"; transcript_id "ENSMUST00000102981.9"; gene_type "protein_coding"; gene_status "KNOWN"; gene_name "Sec61a2"; transcript_type "protein_coding"; transcript_status "KNOWN"; transcript_name "Sec61a2-202"; exon_number "4"; exon_id "ENSMUSE00000570184.1"; talon_gene "3508"; talon_transcript "8733"; talon_exon "46405"; ccdsid "CCDS15668.1"; exon_status "KNOWN"; level "2"; protein_id "ENSMUSP00000100046.3"; source "HAVANA"; tag "CCDS";
chr2	HAVANA	exon	5882818	5882949	.	-	.	gene_id "ENSMUSG00000025816.15"; transcript_id "ENSMUST00000102981.9"; gene_type "protein_coding"; gene_status "KNOWN"; gene_name "Sec61a2"; transcript_type "protein_coding"; transcript_status "KNOWN"; transcript_name "Sec61a2-202"; exon_number "5"; exon_id "ENSMUSE00000570182.1"; talon_gene "3508"; talon_transcript "8733"; talon_exon "46407"; ccdsid "CCDS15668.1"; exon_status "KNOWN"; level "2"; protein_id "ENSMUSP00000100046.3"; source "HAVANA"; tag "CCDS";
chr2	HAVANA	exon	5882581	5882690	.	-	.	gene_id "ENSMUSG00000025816.15"; transcript_id "ENSMUST00000102981.9"; gene_type "protein_coding"; gene_status "KNOWN"; gene_name "Sec61a2"; transcript_type "protein_coding"; transcript_status "KNOWN"; transcript_name "Sec61a2-202"; exon_number "6"; exon_id "ENSMUSE00000570178.1"; talon_gene "3508"; talon_transcript "8733"; talon_exon "46409"; ccdsid "CCDS15668.1"; exon_status "KNOWN"; level "2"; protein_id "ENSMUSP00000100046.3"; source "HAVANA"; tag "CCDS";
chr2	HAVANA	exon	5877855	5878008	.	-	.	gene_id "ENSMUSG00000025816.15"; transcript_id "ENSMUST00000102981.9"; gene_type "protein_coding"; gene_status "KNOWN"; gene_name "Sec61a2"; transcript_type "protein_coding"; transcript_status "KNOWN"; transcript_name "Sec61a2-202"; exon_number "7"; exon_id "ENSMUSE00001280429.1"; talon_gene "3508"; talon_transcript "8733"; talon_exon "46411"; ccdsid "CCDS15668.1"; exon_status "KNOWN"; level "2"; protein_id "ENSMUSP00000100046.3"; source "HAVANA"; tag "CCDS";
chr2	HAVANA	exon	5876841	5877001	.	-	.	gene_id "ENSMUSG00000025816.15"; transcript_id "ENSMUST00000102981.9"; gene_type "protein_coding"; gene_status "KNOWN"; gene_name "Sec61a2"; transcript_type "protein_coding"; transcript_status "KNOWN"; transcript_name "Sec61a2-202"; exon_number "8"; exon_id "ENSMUSE00001278454.1"; talon_gene "3508"; talon_transcript "8733"; talon_exon "46413"; ccdsid "CCDS15668.1"; exon_status "KNOWN"; level "2"; protein_id "ENSMUSP00000100046.3"; source "HAVANA"; tag "CCDS";
chr2	HAVANA	exon	5876364	5876561	.	-	.	gene_id "ENSMUSG00000025816.15"; transcript_id "ENSMUST00000102981.9"; gene_type "protein_coding"; gene_status "KNOWN"; gene_name "Sec61a2"; transcript_type "protein_coding"; transcript_status "KNOWN"; transcript_name "Sec61a2-202"; exon_number "9"; exon_id "ENSMUSE00000153439.1"; talon_gene "3508"; talon_transcript "8733"; talon_exon "46415"; ccdsid "CCDS15668.1"; exon_status "KNOWN"; level "2"; protein_id "ENSMUSP00000100046.3"; source "HAVANA"; tag "CCDS";
chr2	HAVANA	exon	5874227	5874418	.	-	.	gene_id "ENSMUSG00000025816.15"; transcript_id "ENSMUST00000102981.9"; gene_type "protein_coding"; gene_status "KNOWN"; gene_name "Sec61a2"; transcript_type "protein_coding"; transcript_status "KNOWN"; transcript_name "Sec61a2-202"; exon_number "10"; exon_id "ENSMUSE00001284469.1"; talon_gene "3508"; talon_transcript "8733"; talon_exon "46417"; ccdsid "CCDS15668.1"; exon_status "KNOWN"; level "2"; protein_id "ENSMUSP00000100046.3"; source "HAVANA"; tag "CCDS";
chr2	HAVANA	exon	5873743	5873819	.	-	.	gene_id "ENSMUSG00000025816.15"; transcript_id "ENSMUST00000102981.9"; gene_type "protein_coding"; gene_status "KNOWN"; gene_name "Sec61a2"; transcript_type "protein_coding"; transcript_status "KNOWN"; transcript_name "Sec61a2-202"; exon_number "11"; exon_id "ENSMUSE00001257980.1"; talon_gene "3508"; talon_transcript "8733"; talon_exon "46419"; ccdsid "CCDS15668.1"; exon_status "KNOWN"; level "2"; protein_id "ENSMUSP00000100046.3"; source "HAVANA"; tag "CCDS";
chr2	HAVANA	exon	5870987	5872021	.	-	.	gene_id "ENSMUSG00000025816.15"; transcript_id "ENSMUST00000102981.9"; gene_type "protein_coding"; gene_status "KNOWN"; gene_name "Sec61a2"; transcript_type "protein_coding"; transcript_status "KNOWN"; transcript_name "Sec61a2-202"; exon_number "12"; exon_id "ENSMUSE00000660929.1"; talon_gene "3508"; talon_transcript "8733"; talon_exon "46421"; ccdsid "CCDS15668.1"; exon_status "KNOWN"; level "2"; protein_id "ENSMUSP00000100046.3"; source "HAVANA"; tag "CCDS";
chr2	HAVANA	transcript	5871029	5895334	.	-	.	gene_id "ENSMUSG00000025816.15"; transcript_id "ENSMUST00000193792.5"; gene_name "Sec61a2"; gene_status "KNOWN"; gene_type "protein_coding"; transcript_type "protein_coding"; transcript_status "KNOWN"; transcript_name "Sec61a2-209"; talon_gene "3508"; talon_transcript "8734"; havana_transcript "OTTMUST00000128096.1"; level "2"; protein_id "ENSMUSP00000141333.1"; source "HAVANA"; tag "basic"; transcript_support_level "1";
chr2	HAVANA	exon	5895257	5895334	.	-	.	gene_id "ENSMUSG00000025816.15"; transcript_id "ENSMUST00000193792.5"; gene_type "protein_coding"; gene_status "KNOWN"; gene_name "Sec61a2"; transcript_type "protein_coding"; transcript_status "KNOWN"; transcript_name "Sec61a2-209"; exon_number "1"; exon_id "ENSMUSE00001340636.1"; talon_gene "3508"; talon_transcript "8734"; talon_exon "46422"; exon_status "KNOWN"; level "2"; protein_id "ENSMUSP00000141333.1"; source "HAVANA"; tag "basic";
chr2	HAVANA	exon	5893154	5893221	.	-	.	gene_id "ENSMUSG00000025816.15"; transcript_id "ENSMUST00000193792.5"; gene_type "protein_coding"; gene_status "KNOWN"; gene_name "Sec61a2"; transcript_type "protein_coding"; transcript_status "KNOWN"; transcript_name "Sec61a2-209"; exon_number "2"; exon_id "ENSMUSE00000660930.1"; talon_gene "3508"; talon_transcript "8734"; talon_exon "46401"; ccdsid "CCDS15668.1"; exon_status "KNOWN"; level "2"; protein_id "ENSMUSP00000100046.3"; source "HAVANA"; tag "CCDS";
chr2	HAVANA	exon	5891290	5891355	.	-	.	gene_id "ENSMUSG00000025816.15"; transcript_id "ENSMUST00000193792.5"; gene_type "protein_coding"; gene_status "KNOWN"; gene_name "Sec61a2"; transcript_type "protein_coding"; transcript_status "KNOWN"; transcript_name "Sec61a2-209"; exon_number "3"; exon_id "ENSMUSE00000570187.1"; talon_gene "3508"; talon_transcript "8734"; talon_exon "46403"; ccdsid "CCDS15668.1"; exon_status "KNOWN"; level "2"; protein_id "ENSMUSP00000100046.3"; source "HAVANA"; tag "CCDS";
chr2	HAVANA	exon	5886499	5886577	.	-	.	gene_id "ENSMUSG00000025816.15"; transcript_id "ENSMUST00000193792.5"; gene_type "protein_coding"; gene_status "KNOWN"; gene_name "Sec61a2"; transcript_type "protein_coding"; transcript_status "KNOWN"; transcript_name "Sec61a2-209"; exon_number "4"; exon_id "ENSMUSE00000570184.1"; talon_gene "3508"; talon_transcript "8734"; talon_exon "46405"; ccdsid "CCDS15668.1"; exon_status "KNOWN"; level "2"; protein_id "ENSMUSP00000100046.3"; source "HAVANA"; tag "CCDS";
chr2	HAVANA	exon	5882818	5882949	.	-	.	gene_id "ENSMUSG00000025816.15"; transcript_id "ENSMUST00000193792.5"; gene_type "protein_coding"; gene_status "KNOWN"; gene_name "Sec61a2"; transcript_type "protein_coding"; transcript_status "KNOWN"; transcript_name "Sec61a2-209"; exon_number "5"; exon_id "ENSMUSE00000570182.1"; talon_gene "3508"; talon_transcript "8734"; talon_exon "46407"; ccdsid "CCDS15668.1"; exon_status "KNOWN"; level "2"; protein_id "ENSMUSP00000100046.3"; source "HAVANA"; tag "CCDS";
chr2	HAVANA	exon	5882581	5882690	.	-	.	gene_id "ENSMUSG00000025816.15"; transcript_id "ENSMUST00000193792.5"; gene_type "protein_coding"; gene_status "KNOWN"; gene_name "Sec61a2"; transcript_type "protein_coding"; transcript_status "KNOWN"; transcript_name "Sec61a2-209"; exon_number "6"; exon_id "ENSMUSE00000570178.1"; talon_gene "3508"; talon_transcript "8734"; talon_exon "46409"; ccdsid "CCDS15668.1"; exon_status "KNOWN"; level "2"; protein_id "ENSMUSP00000100046.3"; source "HAVANA"; tag "CCDS";
chr2	HAVANA	exon	5877855	5878008	.	-	.	gene_id "ENSMUSG00000025816.15"; transcript_id "ENSMUST00000193792.5"; gene_type "protein_coding"; gene_status "KNOWN"; gene_name "Sec61a2"; transcript_type "protein_coding"; transcript_status "KNOWN"; transcript_name "Sec61a2-209"; exon_number "7"; exon_id "ENSMUSE00001280429.1"; talon_gene "3508"; talon_transcript "8734"; talon_exon "46411"; ccdsid "CCDS15668.1"; exon_status "KNOWN"; level "2"; protein_id "ENSMUSP00000100046.3"; source "HAVANA"; tag "CCDS";
chr2	HAVANA	exon	5876841	5877001	.	-	.	gene_id "ENSMUSG00000025816.15"; transcript_id "ENSMUST00000193792.5"; gene_type "protein_coding"; gene_status "KNOWN"; gene_name "Sec61a2"; transcript_type "protein_coding"; transcript_status "KNOWN"; transcript_name "Sec61a2-209"; exon_number "8"; exon_id "ENSMUSE00001278454.1"; talon_gene "3508"; talon_transcript "8734"; talon_exon "46413"; ccdsid "CCDS15668.1"; exon_status "KNOWN"; level "2"; protein_id "ENSMUSP00000100046.3"; source "HAVANA"; tag "CCDS";
chr2	HAVANA	exon	5874227	5874418	.	-	.	gene_id "ENSMUSG00000025816.15"; transcript_id "ENSMUST00000193792.5"; gene_type "protein_coding"; gene_status "KNOWN"; gene_name "Sec61a2"; transcript_type "protein_coding"; transcript_status "KNOWN"; transcript_name "Sec61a2-209"; exon_number "9"; exon_id "ENSMUSE00001284469.1"; talon_gene "3508"; talon_transcript "8734"; talon_exon "46417"; ccdsid "CCDS15668.1"; exon_status "KNOWN"; level "2"; protein_id "ENSMUSP00000100046.3"; source "HAVANA"; tag "CCDS";
chr2	HAVANA	exon	5873743	5873819	.	-	.	gene_id "ENSMUSG00000025816.15"; transcript_id "ENSMUST00000193792.5"; gene_type "protein_coding"; gene_status "KNOWN"; gene_name "Sec61a2"; transcript_type "protein_coding"; transcript_status "KNOWN"; transcript_name "Sec61a2-209"; exon_number "10"; exon_id "ENSMUSE00001257980.1"; talon_gene "3508"; talon_transcript "8734"; talon_exon "46419"; ccdsid "CCDS15668.1"; exon_status "KNOWN"; level "2"; protein_id "ENSMUSP00000100046.3"; source "HAVANA"; tag "CCDS";
chr2	HAVANA	exon	5871029	5872021	.	-	.	gene_id "ENSMUSG00000025816.15"; transcript_id "ENSMUST00000193792.5"; gene_type "protein_coding"; gene_status "KNOWN"; gene_name "Sec61a2"; transcript_type "protein_coding"; transcript_status "KNOWN"; transcript_name "Sec61a2-209"; exon_number "11"; exon_id "ENSMUSE00001346169.1"; talon_gene "3508"; talon_transcript "8734"; talon_exon "46424"; exon_status "KNOWN"; level "2"; protein_id "ENSMUSP00000141333.1"; source "HAVANA"; tag "basic";
chr2	HAVANA	transcript	5871993	5874796	.	-	.	gene_id "ENSMUSG00000025816.15"; transcript_id "ENSMUST00000124859.1"; gene_name "Sec61a2"; gene_status "KNOWN"; gene_type "protein_coding"; transcript_type "processed_transcript"; transcript_status "KNOWN"; transcript_name "Sec61a2-203"; talon_gene "3508"; talon_transcript "8736"; havana_transcript "OTTMUST00000027848.1"; level "2"; source "HAVANA"; transcript_support_level "2";
chr2	HAVANA	exon	5874227	5874796	.	-	.	gene_id "ENSMUSG00000025816.15"; transcript_id "ENSMUST00000124859.1"; gene_type "protein_coding"; gene_status "KNOWN"; gene_name "Sec61a2"; transcript_type "processed_transcript"; transcript_status "KNOWN"; transcript_name "Sec61a2-203"; exon_number "1"; exon_id "ENSMUSE00000737139.1"; talon_gene "3508"; talon_transcript "8736"; talon_exon "46428"; exon_status "KNOWN"; level "2"; source "HAVANA";
chr2	HAVANA	exon	5873743	5873819	.	-	.	gene_id "ENSMUSG00000025816.15"; transcript_id "ENSMUST00000124859.1"; gene_type "protein_coding"; gene_status "KNOWN"; gene_name "Sec61a2"; transcript_type "processed_transcript"; transcript_status "KNOWN"; transcript_name "Sec61a2-203"; exon_number "2"; exon_id "ENSMUSE00001257980.1"; talon_gene "3508"; talon_transcript "8736"; talon_exon "46419"; ccdsid "CCDS15668.1"; exon_status "KNOWN"; level "2"; protein_id "ENSMUSP00000100046.3"; source "HAVANA"; tag "CCDS";
chr2	HAVANA	exon	5871993	5872021	.	-	.	gene_id "ENSMUSG00000025816.15"; transcript_id "ENSMUST00000124859.1"; gene_type "protein_coding"; gene_status "KNOWN"; gene_name "Sec61a2"; transcript_type "processed_transcript"; transcript_status "KNOWN"; transcript_name "Sec61a2-203"; exon_number "3"; exon_id "ENSMUSE00000735853.1"; talon_gene "3508"; talon_transcript "8736"; talon_exon "46429"; exon_status "KNOWN"; level "2"; source "HAVANA";
chr2	HAVANA	gene	5896115	5942792	.	-	.	gene_id "ENSMUSG00000025815.13"; gene_name "Dhtkd1"; gene_status "KNOWN"; gene_type "protein_coding"; talon_gene "3510"; havana_gene "OTTMUSG00000010877.3"; level "2";
chr2	HAVANA	transcript	5896115	5942792	.	-	.	gene_id "ENSMUSG00000025815.13"; transcript_id "ENSMUST00000095147.8"; gene_name "Dhtkd1"; gene_status "KNOWN"; gene_type "protein_coding"; transcript_type "protein_coding"; transcript_status "KNOWN"; transcript_name "Dhtkd1-202"; talon_gene "3510"; talon_transcript "8745"; ccdsid "CCDS38040.1"; havana_transcript "OTTMUST00000025469.3"; level "2"; protein_id "ENSMUSP00000092769.2"; source "HAVANA"; tag "CCDS"; transcript_support_level "5";
chr2	HAVANA	exon	5942515	5942792	.	-	.	gene_id "ENSMUSG00000025815.13"; transcript_id "ENSMUST00000095147.8"; gene_type "protein_coding"; gene_status "KNOWN"; gene_name "Dhtkd1"; transcript_type "protein_coding"; transcript_status "KNOWN"; transcript_name "Dhtkd1-202"; exon_number "1"; exon_id "ENSMUSE00000482638.2"; talon_gene "3510"; talon_transcript "8745"; talon_exon "46457"; ccdsid "CCDS38040.1"; exon_status "KNOWN"; level "2"; protein_id "ENSMUSP00000092769.2"; source "HAVANA"; tag "CCDS";
chr2	ENSEMBL	exon	5932387	5932542	.	-	.	gene_id "ENSMUSG00000025815.13"; transcript_id "ENSMUST00000095147.8"; gene_type "protein_coding"; gene_status "KNOWN"; gene_name "Dhtkd1"; transcript_type "protein_coding"; transcript_status "KNOWN"; transcript_name "Dhtkd1-202"; exon_number "2"; exon_id "ENSMUSE00000605447.1"; talon_gene "3510"; talon_transcript "8745"; talon_exon "46459"; ccdsid "CCDS38040.1"; exon_status "KNOWN"; level "3"; protein_id "ENSMUSP00000026924.5"; source "ENSEMBL"; tag "CCDS";
chr2	ENSEMBL	exon	5930775	5930986	.	-	.	gene_id "ENSMUSG00000025815.13"; transcript_id "ENSMUST00000095147.8"; gene_type "protein_coding"; gene_status "KNOWN"; gene_name "Dhtkd1"; transcript_type "protein_coding"; transcript_status "KNOWN"; transcript_name "Dhtkd1-202"; exon_number "3"; exon_id "ENSMUSE00000605446.1"; talon_gene "3510"; talon_transcript "8745"; talon_exon "46461"; ccdsid "CCDS38040.1"; exon_status "KNOWN"; level "3"; protein_id "ENSMUSP00000026924.5"; source "ENSEMBL"; tag "CCDS";
chr2	ENSEMBL	exon	5929638	5929832	.	-	.	gene_id "ENSMUSG00000025815.13"; transcript_id "ENSMUST00000095147.8"; gene_type "protein_coding"; gene_status "KNOWN"; gene_name "Dhtkd1"; transcript_type "protein_coding"; transcript_status "KNOWN"; transcript_name "Dhtkd1-202"; exon_number "4"; exon_id "ENSMUSE00001311003.1"; talon_gene "3510"; talon_transcript "8745"; talon_exon "46463"; ccdsid "CCDS38040.1"; exon_status "KNOWN"; level "3"; protein_id "ENSMUSP00000026924.5"; source "ENSEMBL"; tag "CCDS";
chr2	ENSEMBL	exon	5923869	5924138	.	-	.	gene_id "ENSMUSG00000025815.13"; transcript_id "ENSMUST00000095147.8"; gene_type "protein_coding"; gene_status "KNOWN"; gene_name "Dhtkd1"; transcript_type "protein_coding"; transcript_status "KNOWN"; transcript_name "Dhtkd1-202"; exon_number "5"; exon_id "ENSMUSE00000605444.1"; talon_gene "3510"; talon_transcript "8745"; talon_exon "46465"; ccdsid "CCDS38040.1"; exon_status "KNOWN"; level "3"; protein_id "ENSMUSP00000026924.5"; source "ENSEMBL"; tag "CCDS";
chr2	ENSEMBL	exon	5921665	5921836	.	-	.	gene_id "ENSMUSG00000025815.13"; transcript_id "ENSMUST00000095147.8"; gene_type "protein_coding"; gene_status "KNOWN"; gene_name "Dhtkd1"; transcript_type "protein_coding"; transcript_status "KNOWN"; transcript_name "Dhtkd1-202"; exon_number "6"; exon_id "ENSMUSE00000605443.1"; talon_gene "3510"; talon_transcript "8745"; talon_exon "46467"; ccdsid "CCDS38040.1"; exon_status "KNOWN"; level "3"; protein_id "ENSMUSP00000026924.5"; source "ENSEMBL"; tag "CCDS";
chr2	ENSEMBL	exon	5919440	5919638	.	-	.	gene_id "ENSMUSG00000025815.13"; transcript_id "ENSMUST00000095147.8"; gene_type "protein_coding"; gene_status "KNOWN"; gene_name "Dhtkd1"; transcript_type "protein_coding"; transcript_status "KNOWN"; transcript_name "Dhtkd1-202"; exon_number "7"; exon_id "ENSMUSE00000605442.1"; talon_gene "3510"; talon_transcript "8745"; talon_exon "46469"; ccdsid "CCDS38040.1"; exon_status "KNOWN"; level "3"; protein_id "ENSMUSP00000026924.5"; source "ENSEMBL"; tag "CCDS";
chr2	ENSEMBL	exon	5917673	5917985	.	-	.	gene_id "ENSMUSG00000025815.13"; transcript_id "ENSMUST00000095147.8"; gene_type "protein_coding"; gene_status "KNOWN"; gene_name "Dhtkd1"; transcript_type "protein_coding"; transcript_status "KNOWN"; transcript_name "Dhtkd1-202"; exon_number "8"; exon_id "ENSMUSE00000605441.1"; talon_gene "3510"; talon_transcript "8745"; talon_exon "46471"; ccdsid "CCDS38040.1"; exon_status "KNOWN"; level "3"; protein_id "ENSMUSP00000026924.5"; source "ENSEMBL"; tag "CCDS";
chr2	ENSEMBL	exon	5914810	5914894	.	-	.	gene_id "ENSMUSG00000025815.13"; transcript_id "ENSMUST00000095147.8"; gene_type "protein_coding"; gene_status "KNOWN"; gene_name "Dhtkd1"; transcript_type "protein_coding"; transcript_status "KNOWN"; transcript_name "Dhtkd1-202"; exon_number "9"; exon_id "ENSMUSE00000312604.1"; talon_gene "3510"; talon_transcript "8745"; talon_exon "46473"; ccdsid "CCDS38040.1"; exon_status "KNOWN"; level "3"; protein_id "ENSMUSP00000026924.5"; source "ENSEMBL"; tag "CCDS";
chr2	ENSEMBL	exon	5913512	5913651	.	-	.	gene_id "ENSMUSG00000025815.13"; transcript_id "ENSMUST00000095147.8"; gene_type "protein_coding"; gene_status "KNOWN"; gene_name "Dhtkd1"; transcript_type "protein_coding"; transcript_status "KNOWN"; transcript_name "Dhtkd1-202"; exon_number "10"; exon_id "ENSMUSE00000312597.1"; talon_gene "3510"; talon_transcript "8745"; talon_exon "46475"; ccdsid "CCDS38040.1"; exon_status "KNOWN"; level "3"; protein_id "ENSMUSP00000026924.5"; source "ENSEMBL"; tag "CCDS";
chr2	ENSEMBL	exon	5911814	5911964	.	-	.	gene_id "ENSMUSG00000025815.13"; transcript_id "ENSMUST00000095147.8"; gene_type "protein_coding"; gene_status "KNOWN"; gene_name "Dhtkd1"; transcript_type "protein_coding"; transcript_status "KNOWN"; transcript_name "Dhtkd1-202"; exon_number "11"; exon_id "ENSMUSE00000312589.1"; talon_gene "3510"; talon_transcript "8745"; talon_exon "46477"; ccdsid "CCDS38040.1"; exon_status "KNOWN"; level "3"; protein_id "ENSMUSP00000026924.5"; source "ENSEMBL"; tag "CCDS";
chr2	ENSEMBL	exon	5910302	5910408	.	-	.	gene_id "ENSMUSG00000025815.13"; transcript_id "ENSMUST00000095147.8"; gene_type "protein_coding"; gene_status "KNOWN"; gene_name "Dhtkd1"; transcript_type "protein_coding"; transcript_status "KNOWN"; transcript_name "Dhtkd1-202"; exon_number "12"; exon_id "ENSMUSE00001298083.1"; talon_gene "3510"; talon_transcript "8745"; talon_exon "46479"; ccdsid "CCDS38040.1"; exon_status "KNOWN"; level "3"; protein_id "ENSMUSP00000026924.5"; source "ENSEMBL"; tag "CCDS";
chr2	ENSEMBL	exon	5903960	5904124	.	-	.	gene_id "ENSMUSG00000025815.13"; transcript_id "ENSMUST00000095147.8"; gene_type "protein_coding"; gene_status "KNOWN"; gene_name "Dhtkd1"; transcript_type "protein_coding"; transcript_status "KNOWN"; transcript_name "Dhtkd1-202"; exon_number "13"; exon_id "ENSMUSE00000312511.1"; talon_gene "3510"; talon_transcript "8745"; talon_exon "46481"; ccdsid "CCDS38040.1"; exon_status "KNOWN"; level "3"; protein_id "ENSMUSP00000026924.5"; source "ENSEMBL"; tag "CCDS";
chr2	ENSEMBL	exon	5902968	5903050	.	-	.	gene_id "ENSMUSG00000025815.13"; transcript_id "ENSMUST00000095147.8"; gene_type "protein_coding"; gene_status "KNOWN"; gene_name "Dhtkd1"; transcript_type "protein_coding"; transcript_status "KNOWN"; transcript_name "Dhtkd1-202"; exon_number "14"; exon_id "ENSMUSE00000153429.1"; talon_gene "3510"; talon_transcript "8745"; talon_exon "46483"; ccdsid "CCDS38040.1"; exon_status "KNOWN"; level "3"; protein_id "ENSMUSP00000026924.5"; source "ENSEMBL"; tag "CCDS";
chr2	ENSEMBL	exon	5902329	5902498	.	-	.	gene_id "ENSMUSG00000025815.13"; transcript_id "ENSMUST00000095147.8"; gene_type "protein_coding"; gene_status "KNOWN"; gene_name "Dhtkd1"; transcript_type "protein_coding"; transcript_status "KNOWN"; transcript_name "Dhtkd1-202"; exon_number "15"; exon_id "ENSMUSE00000312491.1"; talon_gene "3510"; talon_transcript "8745"; talon_exon "46485"; ccdsid "CCDS38040.1"; exon_status "KNOWN"; level "3"; protein_id "ENSMUSP00000026924.5"; source "ENSEMBL"; tag "CCDS";
chr2	ENSEMBL	exon	5899911	5899996	.	-	.	gene_id "ENSMUSG00000025815.13"; transcript_id "ENSMUST00000095147.8"; gene_type "protein_coding"; gene_status "KNOWN"; gene_name "Dhtkd1"; transcript_type "protein_coding"; transcript_status "KNOWN"; transcript_name "Dhtkd1-202"; exon_number "16"; exon_id "ENSMUSE00000312485.1"; talon_gene "3510"; talon_transcript "8745"; talon_exon "46487"; ccdsid "CCDS38040.1"; exon_status "KNOWN"; level "3"; protein_id "ENSMUSP00000026924.5"; source "ENSEMBL"; tag "CCDS";
chr2	HAVANA	exon	5896115	5898812	.	-	.	gene_id "ENSMUSG00000025815.13"; transcript_id "ENSMUST00000095147.8"; gene_type "protein_coding"; gene_status "KNOWN"; gene_name "Dhtkd1"; transcript_type "protein_coding"; transcript_status "KNOWN"; transcript_name "Dhtkd1-202"; exon_number "17"; exon_id "ENSMUSE00000701232.2"; talon_gene "3510"; talon_transcript "8745"; talon_exon "46489"; ccdsid "CCDS38040.1"; exon_status "KNOWN"; level "2"; protein_id "ENSMUSP00000092769.2"; source "HAVANA"; tag "CCDS";
chr2	HAVANA	gene	5951469	6056703	.	+	.	gene_id "ENSMUSG00000043241.14"; gene_name "Upf2"; gene_status "KNOWN"; gene_type "protein_coding"; talon_gene "3511"; havana_gene "OTTMUSG00000011208.3"; level "2";
chr2	HAVANA	transcript	5951469	6056703	.	+	.	gene_id "ENSMUSG00000043241.14"; transcript_id "ENSMUST00000060092.12"; gene_name "Upf2"; gene_status "KNOWN"; gene_type "protein_coding"; transcript_type "protein_coding"; transcript_status "KNOWN"; transcript_name "Upf2-201"; talon_gene "3511"; talon_transcript "8750"; ccdsid "CCDS38041.1"; havana_transcript "OTTMUST00000026301.3"; level "2"; protein_id "ENSMUSP00000058375.6"; source "HAVANA"; tag "CCDS"; transcript_support_level "1";
chr2	HAVANA	exon	5951469	5951553	.	+	.	gene_id "ENSMUSG00000043241.14"; transcript_id "ENSMUST00000060092.12"; gene_type "protein_coding"; gene_status "KNOWN"; gene_name "Upf2"; transcript_type "protein_coding"; transcript_status "KNOWN"; transcript_name "Upf2-201"; exon_number "1"; exon_id "ENSMUSE00000420656.1"; talon_gene "3511"; talon_transcript "8750"; talon_exon "46502"; ccdsid "CCDS38041.1"; exon_status "KNOWN"; level "2"; protein_id "ENSMUSP00000058375.6"; source "HAVANA"; tag "CCDS";
chr2	HAVANA	exon	5957471	5957850	.	+	.	gene_id "ENSMUSG00000043241.14"; transcript_id "ENSMUST00000060092.12"; gene_type "protein_coding"; gene_status "KNOWN"; gene_name "Upf2"; transcript_type "protein_coding"; transcript_status "KNOWN"; transcript_name "Upf2-201"; exon_number "2"; exon_id "ENSMUSE00000372450.2"; talon_gene "3511"; talon_transcript "8750"; talon_exon "46504"; ccdsid "CCDS38041.1"; exon_status "KNOWN"; level "2"; protein_id "ENSMUSP00000058375.6"; source "HAVANA"; tag "CCDS";
chr2	HAVANA	exon	5960933	5961712	.	+	.	gene_id "ENSMUSG00000043241.14"; transcript_id "ENSMUST00000060092.12"; gene_type "protein_coding"; gene_status "KNOWN"; gene_name "Upf2"; transcript_type "protein_coding"; transcript_status "KNOWN"; transcript_name "Upf2-201"; exon_number "3"; exon_id "ENSMUSE00000570164.2"; talon_gene "3511"; talon_transcript "8750"; talon_exon "46506"; ccdsid "CCDS38041.1"; exon_status "KNOWN"; level "2"; protein_id "ENSMUSP00000058375.6"; source "HAVANA"; tag "CCDS";
chr2	HAVANA	exon	5973469	5973629	.	+	.	gene_id "ENSMUSG00000043241.14"; transcript_id "ENSMUST00000060092.12"; gene_type "protein_coding"; gene_status "KNOWN"; gene_name "Upf2"; transcript_type "protein_coding"; transcript_status "KNOWN"; transcript_name "Upf2-201"; exon_number "4"; exon_id "ENSMUSE00000436988.3"; talon_gene "3511"; talon_transcript "8750"; talon_exon "46508"; ccdsid "CCDS38041.1"; exon_status "KNOWN"; level "2"; protein_id "ENSMUSP00000058375.6"; source "HAVANA"; tag "CCDS";
chr2	HAVANA	exon	5975908	5976102	.	+	.	gene_id "ENSMUSG00000043241.14"; transcript_id "ENSMUST00000060092.12"; gene_type "protein_coding"; gene_status "KNOWN"; gene_name "Upf2"; transcript_type "protein_coding"; transcript_status "KNOWN"; transcript_name "Upf2-201"; exon_number "5"; exon_id "ENSMUSE00000312268.3"; talon_gene "3511"; talon_transcript "8750"; talon_exon "46510"; ccdsid "CCDS38041.1"; exon_status "KNOWN"; level "2"; protein_id "ENSMUSP00000058375.6"; source "HAVANA"; tag "CCDS";
chr2	HAVANA	exon	5979774	5979923	.	+	.	gene_id "ENSMUSG00000043241.14"; transcript_id "ENSMUST00000060092.12"; gene_type "protein_coding"; gene_status "KNOWN"; gene_name "Upf2"; transcript_type "protein_coding"; transcript_status "KNOWN"; transcript_name "Upf2-201"; exon_number "6"; exon_id "ENSMUSE00000605435.1"; talon_gene "3511"; talon_transcript "8750"; talon_exon "46512"; ccdsid "CCDS38041.1"; exon_status "KNOWN"; level "2"; protein_id "ENSMUSP00000058375.6"; source "HAVANA"; tag "CCDS";
chr2	HAVANA	exon	5982992	5983095	.	+	.	gene_id "ENSMUSG00000043241.14"; transcript_id "ENSMUST00000060092.12"; gene_type "protein_coding"; gene_status "KNOWN"; gene_name "Upf2"; transcript_type "protein_coding"; transcript_status "KNOWN"; transcript_name "Upf2-201"; exon_number "7"; exon_id "ENSMUSE00000437123.3"; talon_gene "3511"; talon_transcript "8750"; talon_exon "46514"; ccdsid "CCDS38041.1"; exon_status "KNOWN"; level "2"; protein_id "ENSMUSP00000058375.6"; source "HAVANA"; tag "CCDS";
chr2	HAVANA	exon	5988387	5988472	.	+	.	gene_id "ENSMUSG00000043241.14"; transcript_id "ENSMUST00000060092.12"; gene_type "protein_coding"; gene_status "KNOWN"; gene_name "Upf2"; transcript_type "protein_coding"; transcript_status "KNOWN"; transcript_name "Upf2-201"; exon_number "8"; exon_id "ENSMUSE00000472617.2"; talon_gene "3511"; talon_transcript "8750"; talon_exon "46516"; ccdsid "CCDS38041.1"; exon_status "KNOWN"; level "2"; protein_id "ENSMUSP00000058375.6"; source "HAVANA"; tag "CCDS";
chr2	HAVANA	exon	6003545	6003653	.	+	.	gene_id "ENSMUSG00000043241.14"; transcript_id "ENSMUST00000060092.12"; gene_type "protein_coding"; gene_status "KNOWN"; gene_name "Upf2"; transcript_type "protein_coding"; transcript_status "KNOWN"; transcript_name "Upf2-201"; exon_number "9"; exon_id "ENSMUSE00000312248.1"; talon_gene "3511"; talon_transcript "8750"; talon_exon "46518"; ccdsid "CCDS38041.1"; exon_status "KNOWN"; level "2"; protein_id "ENSMUSP00000058375.6"; source "HAVANA"; tag "CCDS";
chr2	HAVANA	exon	6010315	6010428	.	+	.	gene_id "ENSMUSG00000043241.14"; transcript_id "ENSMUST00000060092.12"; gene_type "protein_coding"; gene_status "KNOWN"; gene_name "Upf2"; transcript_type "protein_coding"; transcript_status "KNOWN"; transcript_name "Upf2-201"; exon_number "10"; exon_id "ENSMUSE00000312243.1"; talon_gene "3511"; talon_transcript "8750"; talon_exon "46520"; ccdsid "CCDS38041.1"; exon_status "KNOWN"; level "2"; protein_id "ENSMUSP00000058375.6"; source "HAVANA"; tag "CCDS";
chr2	HAVANA	exon	6018902	6019018	.	+	.	gene_id "ENSMUSG00000043241.14"; transcript_id "ENSMUST00000060092.12"; gene_type "protein_coding"; gene_status "KNOWN"; gene_name "Upf2"; transcript_type "protein_coding"; transcript_status "KNOWN"; transcript_name "Upf2-201"; exon_number "11"; exon_id "ENSMUSE00000312236.1"; talon_gene "3511"; talon_transcript "8750"; talon_exon "46522"; ccdsid "CCDS38041.1"; exon_status "KNOWN"; level "2"; protein_id "ENSMUSP00000058375.6"; source "HAVANA"; tag "CCDS";
chr2	HAVANA	exon	6023283	6023468	.	+	.	gene_id "ENSMUSG00000043241.14"; transcript_id "ENSMUST00000060092.12"; gene_type "protein_coding"; gene_status "KNOWN"; gene_name "Upf2"; transcript_type "protein_coding"; transcript_status "KNOWN"; transcript_name "Upf2-201"; exon_number "12"; exon_id "ENSMUSE00000312231.1"; talon_gene "3511"; talon_transcript "8750"; talon_exon "46524"; ccdsid "CCDS38041.1"; exon_status "KNOWN"; level "2"; protein_id "ENSMUSP00000058375.6"; source "HAVANA"; tag "CCDS";
chr2	HAVANA	exon	6026115	6026318	.	+	.	gene_id "ENSMUSG00000043241.14"; transcript_id "ENSMUST00000060092.12"; gene_type "protein_coding"; gene_status "KNOWN"; gene_name "Upf2"; transcript_type "protein_coding"; transcript_status "KNOWN"; transcript_name "Upf2-201"; exon_number "13"; exon_id "ENSMUSE00000356461.1"; talon_gene "3511"; talon_transcript "8750"; talon_exon "46526"; ccdsid "CCDS38041.1"; exon_status "KNOWN"; level "2"; protein_id "ENSMUSP00000058375.6"; source "HAVANA"; tag "CCDS";
chr2	HAVANA	exon	6027213	6027488	.	+	.	gene_id "ENSMUSG00000043241.14"; transcript_id "ENSMUST00000060092.12"; gene_type "protein_coding"; gene_status "KNOWN"; gene_name "Upf2"; transcript_type "protein_coding"; transcript_status "KNOWN"; transcript_name "Upf2-201"; exon_number "14"; exon_id "ENSMUSE00000402525.1"; talon_gene "3511"; talon_transcript "8750"; talon_exon "46528"; ccdsid "CCDS38041.1"; exon_status "KNOWN"; level "2"; protein_id "ENSMUSP00000058375.6"; source "HAVANA"; tag "CCDS";
chr2	HAVANA	exon	6029362	6029545	.	+	.	gene_id "ENSMUSG00000043241.14"; transcript_id "ENSMUST00000060092.12"; gene_type "protein_coding"; gene_status "KNOWN"; gene_name "Upf2"; transcript_type "protein_coding"; transcript_status "KNOWN"; transcript_name "Upf2-201"; exon_number "15"; exon_id "ENSMUSE00000312181.3"; talon_gene "3511"; talon_transcript "8750"; talon_exon "46530"; ccdsid "CCDS38041.1"; exon_status "KNOWN"; level "2"; protein_id "ENSMUSP00000058375.6"; source "HAVANA"; tag "CCDS";
chr2	HAVANA	exon	6034112	6034251	.	+	.	gene_id "ENSMUSG00000043241.14"; transcript_id "ENSMUST00000060092.12"; gene_type "protein_coding"; gene_status "KNOWN"; gene_name "Upf2"; transcript_type "protein_coding"; transcript_status "KNOWN"; transcript_name "Upf2-201"; exon_number "16"; exon_id "ENSMUSE00000437019.3"; talon_gene "3511"; talon_transcript "8750"; talon_exon "46532"; ccdsid "CCDS38041.1"; exon_status "KNOWN"; level "2"; protein_id "ENSMUSP00000058375.6"; source "HAVANA"; tag "CCDS";
chr2	HAVANA	exon	6040109	6040210	.	+	.	gene_id "ENSMUSG00000043241.14"; transcript_id "ENSMUST00000060092.12"; gene_type "protein_coding"; gene_status "KNOWN"; gene_name "Upf2"; transcript_type "protein_coding"; transcript_status "KNOWN"; transcript_name "Upf2-201"; exon_number "17"; exon_id "ENSMUSE00000361876.4"; talon_gene "3511"; talon_transcript "8750"; talon_exon "46534"; ccdsid "CCDS38041.1"; exon_status "KNOWN"; level "2"; protein_id "ENSMUSP00000058375.6"; source "HAVANA"; tag "CCDS";
chr2	HAVANA	exon	6040463	6040561	.	+	.	gene_id "ENSMUSG00000043241.14"; transcript_id "ENSMUST00000060092.12"; gene_type "protein_coding"; gene_status "KNOWN"; gene_name "Upf2"; transcript_type "protein_coding"; transcript_status "KNOWN"; transcript_name "Upf2-201"; exon_number "18"; exon_id "ENSMUSE00000402882.1"; talon_gene "3511"; talon_transcript "8750"; talon_exon "46536"; ccdsid "CCDS38041.1"; exon_status "KNOWN"; level "2"; protein_id "ENSMUSP00000058375.6"; source "HAVANA"; tag "CCDS";
chr2	HAVANA	exon	6046898	6047065	.	+	.	gene_id "ENSMUSG00000043241.14"; transcript_id "ENSMUST00000060092.12"; gene_type "protein_coding"; gene_status "KNOWN"; gene_name "Upf2"; transcript_type "protein_coding"; transcript_status "KNOWN"; transcript_name "Upf2-201"; exon_number "19"; exon_id "ENSMUSE00000312140.3"; talon_gene "3511"; talon_transcript "8750"; talon_exon "46538"; ccdsid "CCDS38041.1"; exon_status "KNOWN"; level "2"; protein_id "ENSMUSP00000058375.6"; source "HAVANA"; tag "CCDS";
chr2	HAVANA	exon	6050338	6050479	.	+	.	gene_id "ENSMUSG00000043241.14"; transcript_id "ENSMUST00000060092.12"; gene_type "protein_coding"; gene_status "KNOWN"; gene_name "Upf2"; transcript_type "protein_coding"; transcript_status "KNOWN"; transcript_name "Upf2-201"; exon_number "20"; exon_id "ENSMUSE00000355157.1"; talon_gene "3511"; talon_transcript "8750"; talon_exon "46540"; ccdsid "CCDS38041.1"; exon_status "KNOWN"; level "2"; protein_id "ENSMUSP00000058375.6"; source "HAVANA"; tag "CCDS";
chr2	HAVANA	exon	6051509	6051629	.	+	.	gene_id "ENSMUSG00000043241.14"; transcript_id "ENSMUST00000060092.12"; gene_type "protein_coding"; gene_status "KNOWN"; gene_name "Upf2"; transcript_type "protein_coding"; transcript_status "KNOWN"; transcript_name "Upf2-201"; exon_number "21"; exon_id "ENSMUSE00001263055.1"; talon_gene "3511"; talon_transcript "8750"; talon_exon "46542"; ccdsid "CCDS38041.1"; exon_status "KNOWN"; level "2"; protein_id "ENSMUSP00000058375.6"; source "HAVANA"; tag "CCDS";
chr2	HAVANA	exon	6055433	6056703	.	+	.	gene_id "ENSMUSG00000043241.14"; transcript_id "ENSMUST00000060092.12"; gene_type "protein_coding"; gene_status "KNOWN"; gene_name "Upf2"; transcript_type "protein_coding"; transcript_status "KNOWN"; transcript_name "Upf2-201"; exon_number "22"; exon_id "ENSMUSE00000647734.2"; talon_gene "3511"; talon_transcript "8750"; talon_exon "46544"; ccdsid "CCDS38041.1"; exon_status "KNOWN"; level "2"; protein_id "ENSMUSP00000058375.6"; source "HAVANA"; tag "CCDS";
chr2	HAVANA	gene	6097607	6130139	.	-	.	gene_id "ENSMUSG00000045319.13"; gene_name "Proser2"; gene_status "KNOWN"; gene_type "protein_coding"; talon_gene "3512"; havana_gene "OTTMUSG00000011753.3"; level "2";
chr2	HAVANA	transcript	6097607	6130211	.	-	.	gene_id "ENSMUSG00000045319.13"; transcript_id "ENSMUST00000114942.8"; gene_name "Proser2"; gene_status "KNOWN"; gene_type "protein_coding"; transcript_type "protein_coding"; transcript_status "KNOWN"; transcript_name "Proser2-202"; talon_gene "3512"; talon_transcript "8753"; ccdsid "CCDS15671.1"; havana_transcript "OTTMUST00000027573.2"; level "2"; protein_id "ENSMUSP00000110592.2"; source "HAVANA"; tag "CCDS"; transcript_support_level "1";
chr2	HAVANA	exon	6130042	6130211	.	-	.	gene_id "ENSMUSG00000045319.13"; transcript_id "ENSMUST00000114942.8"; gene_type "protein_coding"; gene_status "KNOWN"; gene_name "Proser2"; transcript_type "protein_coding"; transcript_status "KNOWN"; transcript_name "Proser2-202"; exon_number "1"; exon_id "ENSMUSE00000809309.1"; talon_gene "3512"; talon_transcript "8753"; talon_exon "46556"; ccdsid "CCDS15671.1"; exon_status "KNOWN"; level "2"; protein_id "ENSMUSP00000110592.2"; source "HAVANA"; tag "CCDS";
chr2	HAVANA	exon	6113893	6114113	.	-	.	gene_id "ENSMUSG00000045319.13"; transcript_id "ENSMUST00000114942.8"; gene_type "protein_coding"; gene_status "KNOWN"; gene_name "Proser2"; transcript_type "protein_coding"; transcript_status "KNOWN"; transcript_name "Proser2-202"; exon_number "2"; exon_id "ENSMUSE00000378701.2"; talon_gene "3512"; talon_transcript "8753"; talon_exon "46558"; ccdsid "CCDS15671.1"; exon_status "KNOWN"; level "2"; protein_id "ENSMUSP00000110592.2"; source "HAVANA"; tag "CCDS";
chr2	HAVANA	exon	6102813	6103065	.	-	.	gene_id "ENSMUSG00000045319.13"; transcript_id "ENSMUST00000114942.8"; gene_type "protein_coding"; gene_status "KNOWN"; gene_name "Proser2"; transcript_type "protein_coding"; transcript_status "KNOWN"; transcript_name "Proser2-202"; exon_number "3"; exon_id "ENSMUSE00000332126.1"; talon_gene "3512"; talon_transcript "8753"; talon_exon "46560"; ccdsid "CCDS15671.1"; exon_status "KNOWN"; level "2"; protein_id "ENSMUSP00000110592.2"; source "HAVANA"; tag "CCDS";
chr2	HAVANA	exon	6097607	6101360	.	-	.	gene_id "ENSMUSG00000045319.13"; transcript_id "ENSMUST00000114942.8"; gene_type "protein_coding"; gene_status "KNOWN"; gene_name "Proser2"; transcript_type "protein_coding"; transcript_status "KNOWN"; transcript_name "Proser2-202"; exon_number "4"; exon_id "ENSMUSE00000701209.3"; talon_gene "3512"; talon_transcript "8753"; talon_exon "46562"; ccdsid "CCDS15671.1"; exon_status "KNOWN"; level "2"; protein_id "ENSMUSP00000110592.2"; source "HAVANA"; tag "CCDS";
chr2	HAVANA	transcript	6100025	6130146	.	-	.	gene_id "ENSMUSG00000045319.13"; transcript_id "ENSMUST00000054254.11"; gene_name "Proser2"; gene_status "KNOWN"; gene_type "protein_coding"; transcript_type "protein_coding"; transcript_status "KNOWN"; transcript_name "Proser2-201"; talon_gene "3512"; talon_transcript "8754"; ccdsid "CCDS15671.1"; havana_transcript "OTTMUST00000027574.1"; level "2"; protein_id "ENSMUSP00000060780.5"; source "HAVANA"; tag "CCDS"; transcript_support_level "1";
chr2	HAVANA	exon	6129896	6130146	.	-	.	gene_id "ENSMUSG00000045319.13"; transcript_id "ENSMUST00000054254.11"; gene_type "protein_coding"; gene_status "KNOWN"; gene_name "Proser2"; transcript_type "protein_coding"; transcript_status "KNOWN"; transcript_name "Proser2-201"; exon_number "1"; exon_id "ENSMUSE00000605432.2"; talon_gene "3512"; talon_transcript "8754"; talon_exon "46563"; ccdsid "CCDS15671.1"; exon_status "KNOWN"; level "2"; protein_id "ENSMUSP00000060780.5"; source "HAVANA"; tag "CCDS";
chr2	HAVANA	exon	6113893	6114113	.	-	.	gene_id "ENSMUSG00000045319.13"; transcript_id "ENSMUST00000054254.11"; gene_type "protein_coding"; gene_status "KNOWN"; gene_name "Proser2"; transcript_type "protein_coding"; transcript_status "KNOWN"; transcript_name "Proser2-201"; exon_number "2"; exon_id "ENSMUSE00000378701.2"; talon_gene "3512"; talon_transcript "8754"; talon_exon "46558"; ccdsid "CCDS15671.1"; exon_status "KNOWN"; level "2"; protein_id "ENSMUSP00000110592.2"; source "HAVANA"; tag "CCDS";
chr2	HAVANA	exon	6102813	6103065	.	-	.	gene_id "ENSMUSG00000045319.13"; transcript_id "ENSMUST00000054254.11"; gene_type "protein_coding"; gene_status "KNOWN"; gene_name "Proser2"; transcript_type "protein_coding"; transcript_status "KNOWN"; transcript_name "Proser2-201"; exon_number "3"; exon_id "ENSMUSE00000332126.1"; talon_gene "3512"; talon_transcript "8754"; talon_exon "46560"; ccdsid "CCDS15671.1"; exon_status "KNOWN"; level "2"; protein_id "ENSMUSP00000110592.2"; source "HAVANA"; tag "CCDS";
chr2	HAVANA	exon	6100025	6101360	.	-	.	gene_id "ENSMUSG00000045319.13"; transcript_id "ENSMUST00000054254.11"; gene_type "protein_coding"; gene_status "KNOWN"; gene_name "Proser2"; transcript_type "protein_coding"; transcript_status "KNOWN"; transcript_name "Proser2-201"; exon_number "4"; exon_id "ENSMUSE00000647731.1"; talon_gene "3512"; talon_transcript "8754"; talon_exon "46565"; ccdsid "CCDS15671.1"; exon_status "KNOWN"; level "2"; protein_id "ENSMUSP00000060780.5"; source "HAVANA"; tag "CCDS";
chr2	HAVANA	transcript	6101190	6130139	.	-	.	gene_id "ENSMUSG00000045319.13"; transcript_id "ENSMUST00000126551.1"; gene_name "Proser2"; gene_status "KNOWN"; gene_type "protein_coding"; transcript_type "protein_coding"; transcript_status "KNOWN"; transcript_name "Proser2-203"; talon_gene "3512"; talon_transcript "8755"; havana_transcript "OTTMUST00000027575.2"; level "2"; protein_id "ENSMUSP00000115240.1"; source "HAVANA"; tag "cds_end_NF"; transcript_support_level "5";
chr2	HAVANA	exon	6130042	6130139	.	-	.	gene_id "ENSMUSG00000045319.13"; transcript_id "ENSMUST00000126551.1"; gene_type "protein_coding"; gene_status "KNOWN"; gene_name "Proser2"; transcript_type "protein_coding"; transcript_status "KNOWN"; transcript_name "Proser2-203"; exon_number "1"; exon_id "ENSMUSE00000701219.2"; talon_gene "3512"; talon_transcript "8755"; talon_exon "46566"; exon_status "KNOWN"; level "2"; protein_id "ENSMUSP00000115240.1"; source "HAVANA"; tag "cds_end_NF";
chr2	HAVANA	exon	6129628	6129829	.	-	.	gene_id "ENSMUSG00000045319.13"; transcript_id "ENSMUST00000126551.1"; gene_type "protein_coding"; gene_status "KNOWN"; gene_name "Proser2"; transcript_type "protein_coding"; transcript_status "KNOWN"; transcript_name "Proser2-203"; exon_number "2"; exon_id "ENSMUSE00000798604.1"; talon_gene "3512"; talon_transcript "8755"; talon_exon "46568"; exon_status "KNOWN"; level "2"; protein_id "ENSMUSP00000115240.1"; source "HAVANA"; tag "cds_end_NF";
chr2	HAVANA	exon	6113893	6114113	.	-	.	gene_id "ENSMUSG00000045319.13"; transcript_id "ENSMUST00000126551.1"; gene_type "protein_coding"; gene_status "KNOWN"; gene_name "Proser2"; transcript_type "protein_coding"; transcript_status "KNOWN"; transcript_name "Proser2-203"; exon_number "3"; exon_id "ENSMUSE00000378701.2"; talon_gene "3512"; talon_transcript "8755"; talon_exon "46558"; ccdsid "CCDS15671.1"; exon_status "KNOWN"; level "2"; protein_id "ENSMUSP00000110592.2"; source "HAVANA"; tag "CCDS";
chr2	HAVANA	exon	6102813	6103065	.	-	.	gene_id "ENSMUSG00000045319.13"; transcript_id "ENSMUST00000126551.1"; gene_type "protein_coding"; gene_status "KNOWN"; gene_name "Proser2"; transcript_type "protein_coding"; transcript_status "KNOWN"; transcript_name "Proser2-203"; exon_number "4"; exon_id "ENSMUSE00000332126.1"; talon_gene "3512"; talon_transcript "8755"; talon_exon "46560"; ccdsid "CCDS15671.1"; exon_status "KNOWN"; level "2"; protein_id "ENSMUSP00000110592.2"; source "HAVANA"; tag "CCDS";
chr2	HAVANA	exon	6101190	6101360	.	-	.	gene_id "ENSMUSG00000045319.13"; transcript_id "ENSMUST00000126551.1"; gene_type "protein_coding"; gene_status "KNOWN"; gene_name "Proser2"; transcript_type "protein_coding"; transcript_status "KNOWN"; transcript_name "Proser2-203"; exon_number "5"; exon_id "ENSMUSE00000820658.1"; talon_gene "3512"; talon_transcript "8755"; talon_exon "46570"; exon_status "KNOWN"; level "2"; protein_id "ENSMUSP00000115240.1"; source "HAVANA"; tag "cds_end_NF";
chr2	HAVANA	gene	6188465	6213033	.	-	.	gene_id "ENSMUSG00000039063.5"; gene_name "Echdc3"; gene_status "KNOWN"; gene_type "protein_coding"; talon_gene "3515"; havana_gene "OTTMUSG00000011754.2"; level "2";
chr2	HAVANA	transcript	6188465	6213033	.	-	.	gene_id "ENSMUSG00000039063.5"; transcript_id "ENSMUST00000042658.4"; gene_name "Echdc3"; gene_status "KNOWN"; gene_type "protein_coding"; transcript_type "protein_coding"; transcript_status "KNOWN"; transcript_name "Echdc3-201"; talon_gene "3515"; talon_transcript "8760"; ccdsid "CCDS15672.1"; havana_transcript "OTTMUST00000027576.1"; level "2"; protein_id "ENSMUSP00000037371.2"; source "HAVANA"; tag "CCDS"; transcript_support_level "1";
chr2	HAVANA	exon	6212791	6213033	.	-	.	gene_id "ENSMUSG00000039063.5"; transcript_id "ENSMUST00000042658.4"; gene_type "protein_coding"; gene_status "KNOWN"; gene_name "Echdc3"; transcript_type "protein_coding"; transcript_status "KNOWN"; transcript_name "Echdc3-201"; exon_number "1"; exon_id "ENSMUSE00000331811.3"; talon_gene "3515"; talon_transcript "8760"; talon_exon "46582"; ccdsid "CCDS15672.1"; exon_status "KNOWN"; level "2"; protein_id "ENSMUSP00000037371.2"; source "HAVANA"; tag "CCDS";
chr2	HAVANA	exon	6208468	6208589	.	-	.	gene_id "ENSMUSG00000039063.5"; transcript_id "ENSMUST00000042658.4"; gene_type "protein_coding"; gene_status "KNOWN"; gene_name "Echdc3"; transcript_type "protein_coding"; transcript_status "KNOWN"; transcript_name "Echdc3-201"; exon_number "2"; exon_id "ENSMUSE00001336981.1"; talon_gene "3515"; talon_transcript "8760"; talon_exon "46584"; ccdsid "CCDS15672.1"; exon_status "KNOWN"; level "2"; protein_id "ENSMUSP00000037371.2"; source "HAVANA"; tag "CCDS";
chr2	HAVANA	exon	6206415	6206512	.	-	.	gene_id "ENSMUSG00000039063.5"; transcript_id "ENSMUST00000042658.4"; gene_type "protein_coding"; gene_status "KNOWN"; gene_name "Echdc3"; transcript_type "protein_coding"; transcript_status "KNOWN"; transcript_name "Echdc3-201"; exon_number "3"; exon_id "ENSMUSE00000311987.1"; talon_gene "3515"; talon_transcript "8760"; talon_exon "46586"; ccdsid "CCDS15672.1"; exon_status "KNOWN"; level "2"; protein_id "ENSMUSP00000037371.2"; source "HAVANA"; tag "CCDS";
chr2	HAVANA	exon	6195583	6195783	.	-	.	gene_id "ENSMUSG00000039063.5"; transcript_id "ENSMUST00000042658.4"; gene_type "protein_coding"; gene_status "KNOWN"; gene_name "Echdc3"; transcript_type "protein_coding"; transcript_status "KNOWN"; transcript_name "Echdc3-201"; exon_number "4"; exon_id "ENSMUSE00000311980.1"; talon_gene "3515"; talon_transcript "8760"; talon_exon "46588"; ccdsid "CCDS15672.1"; exon_status "KNOWN"; level "2"; protein_id "ENSMUSP00000037371.2"; source "HAVANA"; tag "CCDS";
chr2	HAVANA	exon	6188465	6189651	.	-	.	gene_id "ENSMUSG00000039063.5"; transcript_id "ENSMUST00000042658.4"; gene_type "protein_coding"; gene_status "KNOWN"; gene_name "Echdc3"; transcript_type "protein_coding"; transcript_status "KNOWN"; transcript_name "Echdc3-201"; exon_number "5"; exon_id "ENSMUSE00000362284.1"; talon_gene "3515"; talon_transcript "8760"; talon_exon "46590"; ccdsid "CCDS15672.1"; exon_status "KNOWN"; level "2"; protein_id "ENSMUSP00000037371.2"; source "HAVANA"; tag "CCDS";
chr2	HAVANA	gene	6322667	6446390	.	+	.	gene_id "ENSMUSG00000039046.15"; gene_name "Usp6nl"; gene_status "KNOWN"; gene_type "protein_coding"; talon_gene "3518"; havana_gene "OTTMUSG00000011789.1"; level "2";
chr2	HAVANA	transcript	6322667	6446390	.	+	.	gene_id "ENSMUSG00000039046.15"; transcript_id "ENSMUST00000114937.7"; gene_name "Usp6nl"; gene_status "KNOWN"; gene_type "protein_coding"; transcript_type "protein_coding"; transcript_status "KNOWN"; transcript_name "Usp6nl-202"; talon_gene "3518"; talon_transcript "8765"; ccdsid "CCDS38043.1"; havana_transcript "OTTMUST00000027675.1"; level "2"; protein_id "ENSMUSP00000110587.1"; source "HAVANA"; tag "CCDS"; transcript_support_level "1";
chr2	HAVANA	exon	6322667	6322954	.	+	.	gene_id "ENSMUSG00000039046.15"; transcript_id "ENSMUST00000114937.7"; gene_type "protein_coding"; gene_status "KNOWN"; gene_name "Usp6nl"; transcript_type "protein_coding"; transcript_status "KNOWN"; transcript_name "Usp6nl-202"; exon_number "1"; exon_id "ENSMUSE00000701187.1"; talon_gene "3518"; talon_transcript "8765"; talon_exon "46611"; ccdsid "CCDS38043.1"; exon_status "KNOWN"; level "2"; protein_id "ENSMUSP00000110587.1"; source "HAVANA"; tag "CCDS";
chr2	HAVANA	exon	6336368	6336459	.	+	.	gene_id "ENSMUSG00000039046.15"; transcript_id "ENSMUST00000114937.7"; gene_type "protein_coding"; gene_status "KNOWN"; gene_name "Usp6nl"; transcript_type "protein_coding"; transcript_status "KNOWN"; transcript_name "Usp6nl-202"; exon_number "2"; exon_id "ENSMUSE00001276881.1"; talon_gene "3518"; talon_transcript "8765"; talon_exon "46613"; ccdsid "CCDS38043.1"; exon_status "KNOWN"; level "2"; protein_id "ENSMUSP00000110587.1"; source "HAVANA"; tag "CCDS";
chr2	HAVANA	exon	6391055	6391122	.	+	.	gene_id "ENSMUSG00000039046.15"; transcript_id "ENSMUST00000114937.7"; gene_type "protein_coding"; gene_status "KNOWN"; gene_name "Usp6nl"; transcript_type "protein_coding"; transcript_status "KNOWN"; transcript_name "Usp6nl-202"; exon_number "3"; exon_id "ENSMUSE00001268815.1"; talon_gene "3518"; talon_transcript "8765"; talon_exon "46615"; ccdsid "CCDS38043.1"; exon_status "KNOWN"; level "2"; protein_id "ENSMUSP00000110587.1"; source "HAVANA"; tag "CCDS";
chr2	HAVANA	exon	6394473	6394555	.	+	.	gene_id "ENSMUSG00000039046.15"; transcript_id "ENSMUST00000114937.7"; gene_type "protein_coding"; gene_status "KNOWN"; gene_name "Usp6nl"; transcript_type "protein_coding"; transcript_status "KNOWN"; transcript_name "Usp6nl-202"; exon_number "4"; exon_id "ENSMUSE00000311845.1"; talon_gene "3518"; talon_transcript "8765"; talon_exon "46617"; ccdsid "CCDS38043.1"; exon_status "KNOWN"; level "2"; protein_id "ENSMUSP00000110587.1"; source "HAVANA"; tag "CCDS";
chr2	HAVANA	exon	6400280	6400319	.	+	.	gene_id "ENSMUSG00000039046.15"; transcript_id "ENSMUST00000114937.7"; gene_type "protein_coding"; gene_status "KNOWN"; gene_name "Usp6nl"; transcript_type "protein_coding"; transcript_status "KNOWN"; transcript_name "Usp6nl-202"; exon_number "5"; exon_id "ENSMUSE00001239976.1"; talon_gene "3518"; talon_transcript "8765"; talon_exon "46619"; ccdsid "CCDS38043.1"; exon_status "KNOWN"; level "2"; protein_id "ENSMUSP00000110587.1"; source "HAVANA"; tag "CCDS";
chr2	HAVANA	exon	6408929	6409009	.	+	.	gene_id "ENSMUSG00000039046.15"; transcript_id "ENSMUST00000114937.7"; gene_type "protein_coding"; gene_status "KNOWN"; gene_name "Usp6nl"; transcript_type "protein_coding"; transcript_status "KNOWN"; transcript_name "Usp6nl-202"; exon_number "6"; exon_id "ENSMUSE00001225839.1"; talon_gene "3518"; talon_transcript "8765"; talon_exon "46621"; ccdsid "CCDS38043.1"; exon_status "KNOWN"; level "2"; protein_id "ENSMUSP00000110587.1"; source "HAVANA"; tag "CCDS";
chr2	HAVANA	exon	6414933	6415040	.	+	.	gene_id "ENSMUSG00000039046.15"; transcript_id "ENSMUST00000114937.7"; gene_type "protein_coding"; gene_status "KNOWN"; gene_name "Usp6nl"; transcript_type "protein_coding"; transcript_status "KNOWN"; transcript_name "Usp6nl-202"; exon_number "7"; exon_id "ENSMUSE00001307887.1"; talon_gene "3518"; talon_transcript "8765"; talon_exon "46623"; ccdsid "CCDS38043.1"; exon_status "KNOWN"; level "2"; protein_id "ENSMUSP00000110587.1"; source "HAVANA"; tag "CCDS";
chr2	HAVANA	exon	6420903	6421012	.	+	.	gene_id "ENSMUSG00000039046.15"; transcript_id "ENSMUST00000114937.7"; gene_type "protein_coding"; gene_status "KNOWN"; gene_name "Usp6nl"; transcript_type "protein_coding"; transcript_status "KNOWN"; transcript_name "Usp6nl-202"; exon_number "8"; exon_id "ENSMUSE00001222357.1"; talon_gene "3518"; talon_transcript "8765"; talon_exon "46625"; ccdsid "CCDS38043.1"; exon_status "KNOWN"; level "2"; protein_id "ENSMUSP00000110587.1"; source "HAVANA"; tag "CCDS";
chr2	HAVANA	exon	6423422	6423470	.	+	.	gene_id "ENSMUSG00000039046.15"; transcript_id "ENSMUST00000114937.7"; gene_type "protein_coding"; gene_status "KNOWN"; gene_name "Usp6nl"; transcript_type "protein_coding"; transcript_status "KNOWN"; transcript_name "Usp6nl-202"; exon_number "9"; exon_id "ENSMUSE00001282221.1"; talon_gene "3518"; talon_transcript "8765"; talon_exon "46627"; ccdsid "CCDS38043.1"; exon_status "KNOWN"; level "2"; protein_id "ENSMUSP00000110587.1"; source "HAVANA"; tag "CCDS";
chr2	HAVANA	exon	6424272	6424392	.	+	.	gene_id "ENSMUSG00000039046.15"; transcript_id "ENSMUST00000114937.7"; gene_type "protein_coding"; gene_status "KNOWN"; gene_name "Usp6nl"; transcript_type "protein_coding"; transcript_status "KNOWN"; transcript_name "Usp6nl-202"; exon_number "10"; exon_id "ENSMUSE00000311789.1"; talon_gene "3518"; talon_transcript "8765"; talon_exon "46629"; ccdsid "CCDS38043.1"; exon_status "KNOWN"; level "2"; protein_id "ENSMUSP00000110587.1"; source "HAVANA"; tag "CCDS";
chr2	HAVANA	exon	6426895	6426989	.	+	.	gene_id "ENSMUSG00000039046.15"; transcript_id "ENSMUST00000114937.7"; gene_type "protein_coding"; gene_status "KNOWN"; gene_name "Usp6nl"; transcript_type "protein_coding"; transcript_status "KNOWN"; transcript_name "Usp6nl-202"; exon_number "11"; exon_id "ENSMUSE00000311781.1"; talon_gene "3518"; talon_transcript "8765"; talon_exon "46631"; ccdsid "CCDS38043.1"; exon_status "KNOWN"; level "2"; protein_id "ENSMUSP00000110587.1"; source "HAVANA"; tag "CCDS";
chr2	HAVANA	exon	6427552	6427617	.	+	.	gene_id "ENSMUSG00000039046.15"; transcript_id "ENSMUST00000114937.7"; gene_type "protein_coding"; gene_status "KNOWN"; gene_name "Usp6nl"; transcript_type "protein_coding"; transcript_status "KNOWN"; transcript_name "Usp6nl-202"; exon_number "12"; exon_id "ENSMUSE00000311769.1"; talon_gene "3518"; talon_transcript "8765"; talon_exon "46633"; ccdsid "CCDS38043.1"; exon_status "KNOWN"; level "2"; protein_id "ENSMUSP00000110587.1"; source "HAVANA"; tag "CCDS";
chr2	HAVANA	exon	6427712	6427811	.	+	.	gene_id "ENSMUSG00000039046.15"; transcript_id "ENSMUST00000114937.7"; gene_type "protein_coding"; gene_status "KNOWN"; gene_name "Usp6nl"; transcript_type "protein_coding"; transcript_status "KNOWN"; transcript_name "Usp6nl-202"; exon_number "13"; exon_id "ENSMUSE00000311761.1"; talon_gene "3518"; talon_transcript "8765"; talon_exon "46635"; ccdsid "CCDS38043.1"; exon_status "KNOWN"; level "2"; protein_id "ENSMUSP00000110587.1"; source "HAVANA"; tag "CCDS";
chr2	HAVANA	exon	6430426	6430578	.	+	.	gene_id "ENSMUSG00000039046.15"; transcript_id "ENSMUST00000114937.7"; gene_type "protein_coding"; gene_status "KNOWN"; gene_name "Usp6nl"; transcript_type "protein_coding"; transcript_status "KNOWN"; transcript_name "Usp6nl-202"; exon_number "14"; exon_id "ENSMUSE00000311752.1"; talon_gene "3518"; talon_transcript "8765"; talon_exon "46637"; ccdsid "CCDS38043.1"; exon_status "KNOWN"; level "2"; protein_id "ENSMUSP00000110587.1"; source "HAVANA"; tag "CCDS";
chr2	HAVANA	exon	6440361	6446390	.	+	.	gene_id "ENSMUSG00000039046.15"; transcript_id "ENSMUST00000114937.7"; gene_type "protein_coding"; gene_status "KNOWN"; gene_name "Usp6nl"; transcript_type "protein_coding"; transcript_status "KNOWN"; transcript_name "Usp6nl-202"; exon_number "15"; exon_id "ENSMUSE00000430092.6"; talon_gene "3518"; talon_transcript "8765"; talon_exon "46639"; ccdsid "CCDS38043.1"; exon_status "KNOWN"; level "2"; protein_id "ENSMUSP00000110587.1"; source "HAVANA"; tag "CCDS";
chr2	HAVANA	gene	6539705	6884892	.	-	.	gene_id "ENSMUSG00000002107.18"; gene_name "Celf2"; gene_status "KNOWN"; gene_type "protein_coding"; talon_gene "3522"; havana_gene "OTTMUSG00000011788.6"; level "2"; tag "overlapping_locus";
chr2	ENSEMBL	transcript	6539705	6721615	.	-	.	gene_id "ENSMUSG00000002107.18"; transcript_id "ENSMUST00000100429.10"; gene_name "Celf2"; gene_status "KNOWN"; gene_type "protein_coding"; transcript_type "protein_coding"; transcript_status "KNOWN"; transcript_name "Celf2-202"; talon_gene "3522"; talon_transcript "8774"; ccdsid "CCDS50491.1"; level "3"; protein_id "ENSMUSP00000097996.4"; source "ENSEMBL"; tag "CCDS"; transcript_support_level "5";
chr2	HAVANA	exon	6721417	6721615	.	-	.	gene_id "ENSMUSG00000002107.18"; transcript_id "ENSMUST00000100429.10"; gene_type "protein_coding"; gene_status "KNOWN"; gene_name "Celf2"; transcript_type "protein_coding"; transcript_status "KNOWN"; transcript_name "Celf2-202"; exon_number "1"; exon_id "ENSMUSE00001228299.1"; talon_gene "3522"; talon_transcript "8774"; talon_exon "46692"; ccdsid "CCDS79729.1"; exon_status "KNOWN"; level "2"; protein_id "ENSMUSP00000138359.1"; source "HAVANA"; tag "CCDS";
chr2	ENSEMBL	exon	6664115	6664197	.	-	.	gene_id "ENSMUSG00000002107.18"; transcript_id "ENSMUST00000100429.10"; gene_type "protein_coding"; gene_status "KNOWN"; gene_name "Celf2"; transcript_type "protein_coding"; transcript_status "KNOWN"; transcript_name "Celf2-202"; exon_number "2"; exon_id "ENSMUSE00001256562.1"; talon_gene "3522"; talon_transcript "8774"; talon_exon "46669"; ccdsid "CCDS50491.1"; exon_status "KNOWN"; level "3"; protein_id "ENSMUSP00000097996.4"; source "ENSEMBL"; tag "CCDS";
chr2	ENSEMBL	exon	6624671	6624719	.	-	.	gene_id "ENSMUSG00000002107.18"; transcript_id "ENSMUST00000100429.10"; gene_type "protein_coding"; gene_status "KNOWN"; gene_name "Celf2"; transcript_type "protein_coding"; transcript_status "KNOWN"; transcript_name "Celf2-202"; exon_number "3"; exon_id "ENSMUSE00001343224.1"; talon_gene "3522"; talon_transcript "8774"; talon_exon "46671"; ccdsid "CCDS50491.1"; exon_status "KNOWN"; level "3"; protein_id "ENSMUSP00000097996.4"; source "ENSEMBL"; tag "CCDS";
chr2	ENSEMBL	exon	6615688	6615822	.	-	.	gene_id "ENSMUSG00000002107.18"; transcript_id "ENSMUST00000100429.10"; gene_type "protein_coding"; gene_status "KNOWN"; gene_name "Celf2"; transcript_type "protein_coding"; transcript_status "KNOWN"; transcript_name "Celf2-202"; exon_number "4"; exon_id "ENSMUSE00001224242.1"; talon_gene "3522"; talon_transcript "8774"; talon_exon "46673"; ccdsid "CCDS50491.1"; exon_status "KNOWN"; level "3"; protein_id "ENSMUSP00000097996.4"; source "ENSEMBL"; tag "CCDS";
chr2	ENSEMBL	exon	6607882	6607961	.	-	.	gene_id "ENSMUSG00000002107.18"; transcript_id "ENSMUST00000100429.10"; gene_type "protein_coding"; gene_status "KNOWN"; gene_name "Celf2"; transcript_type "protein_coding"; transcript_status "KNOWN"; transcript_name "Celf2-202"; exon_number "5"; exon_id "ENSMUSE00001248799.1"; talon_gene "3522"; talon_transcript "8774"; talon_exon "46675"; ccdsid "CCDS50491.1"; exon_status "KNOWN"; level "3"; protein_id "ENSMUSP00000097996.4"; source "ENSEMBL"; tag "CCDS";
chr2	ENSEMBL	exon	6604024	6604182	.	-	.	gene_id "ENSMUSG00000002107.18"; transcript_id "ENSMUST00000100429.10"; gene_type "protein_coding"; gene_status "KNOWN"; gene_name "Celf2"; transcript_type "protein_coding"; transcript_status "KNOWN"; transcript_name "Celf2-202"; exon_number "6"; exon_id "ENSMUSE00001311419.1"; talon_gene "3522"; talon_transcript "8774"; talon_exon "46677"; ccdsid "CCDS50491.1"; exon_status "KNOWN"; level "3"; protein_id "ENSMUSP00000097996.4"; source "ENSEMBL"; tag "CCDS";
chr2	ENSEMBL	exon	6600034	6600097	.	-	.	gene_id "ENSMUSG00000002107.18"; transcript_id "ENSMUST00000100429.10"; gene_type "protein_coding"; gene_status "KNOWN"; gene_name "Celf2"; transcript_type "protein_coding"; transcript_status "KNOWN"; transcript_name "Celf2-202"; exon_number "7"; exon_id "ENSMUSE00001255734.1"; talon_gene "3522"; talon_transcript "8774"; talon_exon "46679"; ccdsid "CCDS50491.1"; exon_status "KNOWN"; level "3"; protein_id "ENSMUSP00000097996.4"; source "ENSEMBL"; tag "CCDS";
chr2	ENSEMBL	exon	6585974	6586108	.	-	.	gene_id "ENSMUSG00000002107.18"; transcript_id "ENSMUST00000100429.10"; gene_type "protein_coding"; gene_status "KNOWN"; gene_name "Celf2"; transcript_type "protein_coding"; transcript_status "KNOWN"; transcript_name "Celf2-202"; exon_number "8"; exon_id "ENSMUSE00001309810.1"; talon_gene "3522"; talon_transcript "8774"; talon_exon "46681"; ccdsid "CCDS50491.1"; exon_status "KNOWN"; level "3"; protein_id "ENSMUSP00000097996.4"; source "ENSEMBL"; tag "CCDS";
chr2	ENSEMBL	exon	6560671	6560790	.	-	.	gene_id "ENSMUSG00000002107.18"; transcript_id "ENSMUST00000100429.10"; gene_type "protein_coding"; gene_status "KNOWN"; gene_name "Celf2"; transcript_type "protein_coding"; transcript_status "KNOWN"; transcript_name "Celf2-202"; exon_number "9"; exon_id "ENSMUSE00000701169.1"; talon_gene "3522"; talon_transcript "8774"; talon_exon "46683"; ccdsid "CCDS50491.1"; exon_status "KNOWN"; level "3"; protein_id "ENSMUSP00000097996.4"; source "ENSEMBL"; tag "CCDS";
chr2	ENSEMBL	exon	6553785	6553964	.	-	.	gene_id "ENSMUSG00000002107.18"; transcript_id "ENSMUST00000100429.10"; gene_type "protein_coding"; gene_status "KNOWN"; gene_name "Celf2"; transcript_type "protein_coding"; transcript_status "KNOWN"; transcript_name "Celf2-202"; exon_number "10"; exon_id "ENSMUSE00001227741.1"; talon_gene "3522"; talon_transcript "8774"; talon_exon "46685"; ccdsid "CCDS50491.1"; exon_status "KNOWN"; level "3"; protein_id "ENSMUSP00000097996.4"; source "ENSEMBL"; tag "CCDS";
chr2	ENSEMBL	exon	6549832	6549975	.	-	.	gene_id "ENSMUSG00000002107.18"; transcript_id "ENSMUST00000100429.10"; gene_type "protein_coding"; gene_status "KNOWN"; gene_name "Celf2"; transcript_type "protein_coding"; transcript_status "KNOWN"; transcript_name "Celf2-202"; exon_number "11"; exon_id "ENSMUSE00001297311.1"; talon_gene "3522"; talon_transcript "8774"; talon_exon "46687"; ccdsid "CCDS50491.1"; exon_status "KNOWN"; level "3"; protein_id "ENSMUSP00000097996.4"; source "ENSEMBL"; tag "CCDS";
chr2	ENSEMBL	exon	6547042	6547213	.	-	.	gene_id "ENSMUSG00000002107.18"; transcript_id "ENSMUST00000100429.10"; gene_type "protein_coding"; gene_status "KNOWN"; gene_name "Celf2"; transcript_type "protein_coding"; transcript_status "KNOWN"; transcript_name "Celf2-202"; exon_number "12"; exon_id "ENSMUSE00000373661.1"; talon_gene "3522"; talon_transcript "8774"; talon_exon "46689"; ccdsid "CCDS50491.1"; exon_status "KNOWN"; level "3"; protein_id "ENSMUSP00000097996.4"; source "ENSEMBL"; tag "CCDS";
chr2	ENSEMBL	exon	6539705	6545675	.	-	.	gene_id "ENSMUSG00000002107.18"; transcript_id "ENSMUST00000100429.10"; gene_type "protein_coding"; gene_status "KNOWN"; gene_name "Celf2"; transcript_type "protein_coding"; transcript_status "KNOWN"; transcript_name "Celf2-202"; exon_number "13"; exon_id "ENSMUSE00001224988.1"; talon_gene "3522"; talon_transcript "8774"; talon_exon "46693"; ccdsid "CCDS50491.1"; exon_status "KNOWN"; level "3"; protein_id "ENSMUSP00000097996.4"; source "ENSEMBL"; tag "CCDS";
chr2	HAVANA	transcript	6541869	6884996	.	-	.	gene_id "ENSMUSG00000002107.18"; transcript_id "ENSMUST00000114934.10"; gene_name "Celf2"; gene_status "KNOWN"; gene_type "protein_coding"; transcript_type "protein_coding"; transcript_status "KNOWN"; transcript_name "Celf2-206"; talon_gene "3522"; talon_transcript "8777"; ccdsid "CCDS50494.1"; havana_transcript "OTTMUST00000027670.2"; level "2"; protein_id "ENSMUSP00000110584.3"; source "HAVANA"; tag "CCDS"; transcript_support_level "1";
chr2	HAVANA	exon	6884852	6884996	.	-	.	gene_id "ENSMUSG00000002107.18"; transcript_id "ENSMUST00000114934.10"; gene_type "protein_coding"; gene_status "KNOWN"; gene_name "Celf2"; transcript_type "protein_coding"; transcript_status "KNOWN"; transcript_name "Celf2-206"; exon_number "1"; exon_id "ENSMUSE00000914478.1"; talon_gene "3522"; talon_transcript "8777"; talon_exon "46694"; ccdsid "CCDS50494.1"; exon_status "KNOWN"; level "2"; protein_id "ENSMUSP00000110584.3"; source "HAVANA"; tag "CCDS";
chr2	ENSEMBL	exon	6721417	6721613	.	-	.	gene_id "ENSMUSG00000002107.18"; transcript_id "ENSMUST00000114934.10"; gene_type "protein_coding"; gene_status "KNOWN"; gene_name "Celf2"; transcript_type "protein_coding"; transcript_status "KNOWN"; transcript_name "Celf2-206"; exon_number "2"; exon_id "ENSMUSE00001253200.1"; talon_gene "3522"; talon_transcript "8777"; talon_exon "46667"; ccdsid "CCDS50493.1"; exon_status "KNOWN"; level "3"; protein_id "ENSMUSP00000130829.1"; source "ENSEMBL"; tag "CCDS";
chr2	ENSEMBL	exon	6664115	6664197	.	-	.	gene_id "ENSMUSG00000002107.18"; transcript_id "ENSMUST00000114934.10"; gene_type "protein_coding"; gene_status "KNOWN"; gene_name "Celf2"; transcript_type "protein_coding"; transcript_status "KNOWN"; transcript_name "Celf2-206"; exon_number "3"; exon_id "ENSMUSE00001256562.1"; talon_gene "3522"; talon_transcript "8777"; talon_exon "46669"; ccdsid "CCDS50491.1"; exon_status "KNOWN"; level "3"; protein_id "ENSMUSP00000097996.4"; source "ENSEMBL"; tag "CCDS";
chr2	ENSEMBL	exon	6624671	6624719	.	-	.	gene_id "ENSMUSG00000002107.18"; transcript_id "ENSMUST00000114934.10"; gene_type "protein_coding"; gene_status "KNOWN"; gene_name "Celf2"; transcript_type "protein_coding"; transcript_status "KNOWN"; transcript_name "Celf2-206"; exon_number "4"; exon_id "ENSMUSE00001343224.1"; talon_gene "3522"; talon_transcript "8777"; talon_exon "46671"; ccdsid "CCDS50491.1"; exon_status "KNOWN"; level "3"; protein_id "ENSMUSP00000097996.4"; source "ENSEMBL"; tag "CCDS";
chr2	ENSEMBL	exon	6615688	6615822	.	-	.	gene_id "ENSMUSG00000002107.18"; transcript_id "ENSMUST00000114934.10"; gene_type "protein_coding"; gene_status "KNOWN"; gene_name "Celf2"; transcript_type "protein_coding"; transcript_status "KNOWN"; transcript_name "Celf2-206"; exon_number "5"; exon_id "ENSMUSE00001224242.1"; talon_gene "3522"; talon_transcript "8777"; talon_exon "46673"; ccdsid "CCDS50491.1"; exon_status "KNOWN"; level "3"; protein_id "ENSMUSP00000097996.4"; source "ENSEMBL"; tag "CCDS";
chr2	ENSEMBL	exon	6607882	6607961	.	-	.	gene_id "ENSMUSG00000002107.18"; transcript_id "ENSMUST00000114934.10"; gene_type "protein_coding"; gene_status "KNOWN"; gene_name "Celf2"; transcript_type "protein_coding"; transcript_status "KNOWN"; transcript_name "Celf2-206"; exon_number "6"; exon_id "ENSMUSE00001248799.1"; talon_gene "3522"; talon_transcript "8777"; talon_exon "46675"; ccdsid "CCDS50491.1"; exon_status "KNOWN"; level "3"; protein_id "ENSMUSP00000097996.4"; source "ENSEMBL"; tag "CCDS";
chr2	ENSEMBL	exon	6604024	6604182	.	-	.	gene_id "ENSMUSG00000002107.18"; transcript_id "ENSMUST00000114934.10"; gene_type "protein_coding"; gene_status "KNOWN"; gene_name "Celf2"; transcript_type "protein_coding"; transcript_status "KNOWN"; transcript_name "Celf2-206"; exon_number "7"; exon_id "ENSMUSE00001311419.1"; talon_gene "3522"; talon_transcript "8777"; talon_exon "46677"; ccdsid "CCDS50491.1"; exon_status "KNOWN"; level "3"; protein_id "ENSMUSP00000097996.4"; source "ENSEMBL"; tag "CCDS";
chr2	ENSEMBL	exon	6600034	6600097	.	-	.	gene_id "ENSMUSG00000002107.18"; transcript_id "ENSMUST00000114934.10"; gene_type "protein_coding"; gene_status "KNOWN"; gene_name "Celf2"; transcript_type "protein_coding"; transcript_status "KNOWN"; transcript_name "Celf2-206"; exon_number "8"; exon_id "ENSMUSE00001255734.1"; talon_gene "3522"; talon_transcript "8777"; talon_exon "46679"; ccdsid "CCDS50491.1"; exon_status "KNOWN"; level "3"; protein_id "ENSMUSP00000097996.4"; source "ENSEMBL"; tag "CCDS";
chr2	ENSEMBL	exon	6585974	6586108	.	-	.	gene_id "ENSMUSG00000002107.18"; transcript_id "ENSMUST00000114934.10"; gene_type "protein_coding"; gene_status "KNOWN"; gene_name "Celf2"; transcript_type "protein_coding"; transcript_status "KNOWN"; transcript_name "Celf2-206"; exon_number "9"; exon_id "ENSMUSE00001309810.1"; talon_gene "3522"; talon_transcript "8777"; talon_exon "46681"; ccdsid "CCDS50491.1"; exon_status "KNOWN"; level "3"; protein_id "ENSMUSP00000097996.4"; source "ENSEMBL"; tag "CCDS";
chr2	ENSEMBL	exon	6560671	6560790	.	-	.	gene_id "ENSMUSG00000002107.18"; transcript_id "ENSMUST00000114934.10"; gene_type "protein_coding"; gene_status "KNOWN"; gene_name "Celf2"; transcript_type "protein_coding"; transcript_status "KNOWN"; transcript_name "Celf2-206"; exon_number "10"; exon_id "ENSMUSE00000701169.1"; talon_gene "3522"; talon_transcript "8777"; talon_exon "46683"; ccdsid "CCDS50491.1"; exon_status "KNOWN"; level "3"; protein_id "ENSMUSP00000097996.4"; source "ENSEMBL"; tag "CCDS";
chr2	ENSEMBL	exon	6553785	6553964	.	-	.	gene_id "ENSMUSG00000002107.18"; transcript_id "ENSMUST00000114934.10"; gene_type "protein_coding"; gene_status "KNOWN"; gene_name "Celf2"; transcript_type "protein_coding"; transcript_status "KNOWN"; transcript_name "Celf2-206"; exon_number "11"; exon_id "ENSMUSE00001227741.1"; talon_gene "3522"; talon_transcript "8777"; talon_exon "46685"; ccdsid "CCDS50491.1"; exon_status "KNOWN"; level "3"; protein_id "ENSMUSP00000097996.4"; source "ENSEMBL"; tag "CCDS";
chr2	ENSEMBL	exon	6549832	6549975	.	-	.	gene_id "ENSMUSG00000002107.18"; transcript_id "ENSMUST00000114934.10"; gene_type "protein_coding"; gene_status "KNOWN"; gene_name "Celf2"; transcript_type "protein_coding"; transcript_status "KNOWN"; transcript_name "Celf2-206"; exon_number "12"; exon_id "ENSMUSE00001297311.1"; talon_gene "3522"; talon_transcript "8777"; talon_exon "46687"; ccdsid "CCDS50491.1"; exon_status "KNOWN"; level "3"; protein_id "ENSMUSP00000097996.4"; source "ENSEMBL"; tag "CCDS";
chr2	ENSEMBL	exon	6547042	6547213	.	-	.	gene_id "ENSMUSG00000002107.18"; transcript_id "ENSMUST00000114934.10"; gene_type "protein_coding"; gene_status "KNOWN"; gene_name "Celf2"; transcript_type "protein_coding"; transcript_status "KNOWN"; transcript_name "Celf2-206"; exon_number "13"; exon_id "ENSMUSE00000373661.1"; talon_gene "3522"; talon_transcript "8777"; talon_exon "46689"; ccdsid "CCDS50491.1"; exon_status "KNOWN"; level "3"; protein_id "ENSMUSP00000097996.4"; source "ENSEMBL"; tag "CCDS";
chr2	HAVANA	exon	6541869	6545675	.	-	.	gene_id "ENSMUSG00000002107.18"; transcript_id "ENSMUST00000114934.10"; gene_type "protein_coding"; gene_status "KNOWN"; gene_name "Celf2"; transcript_type "protein_coding"; transcript_status "KNOWN"; transcript_name "Celf2-206"; exon_number "14"; exon_id "ENSMUSE00000333417.3"; talon_gene "3522"; talon_transcript "8777"; talon_exon "46700"; ccdsid "CCDS50494.1"; exon_status "KNOWN"; level "2"; protein_id "ENSMUSP00000110584.3"; source "HAVANA"; tag "CCDS";
chr2	HAVANA	transcript	6543430	7081302	.	-	.	gene_id "ENSMUSG00000002107.18"; transcript_id "ENSMUST00000183209.7"; gene_name "Celf2"; gene_status "KNOWN"; gene_type "protein_coding"; transcript_type "protein_coding"; transcript_status "KNOWN"; transcript_name "Celf2-226"; talon_gene "3522"; talon_transcript "8778"; ccdsid "CCDS59632.1"; havana_transcript "OTTMUST00000027854.3"; level "2"; protein_id "ENSMUSP00000138355.1"; source "HAVANA"; tag "CCDS"; transcript_support_level "1";
chr2	HAVANA	exon	7081107	7081302	.	-	.	gene_id "ENSMUSG00000002107.18"; transcript_id "ENSMUST00000183209.7"; gene_type "protein_coding"; gene_status "KNOWN"; gene_name "Celf2"; transcript_type "protein_coding"; transcript_status "KNOWN"; transcript_name "Celf2-226"; exon_number "1"; exon_id "ENSMUSE00000769211.1"; talon_gene "3522"; talon_transcript "8778"; talon_exon "46701"; ccdsid "CCDS59632.1"; exon_status "KNOWN"; level "2"; protein_id "ENSMUSP00000138355.1"; source "HAVANA"; tag "CCDS";
chr2	HAVANA	exon	6962379	6962414	.	-	.	gene_id "ENSMUSG00000002107.18"; transcript_id "ENSMUST00000183209.7"; gene_type "protein_coding"; gene_status "KNOWN"; gene_name "Celf2"; transcript_type "protein_coding"; transcript_status "KNOWN"; transcript_name "Celf2-226"; exon_number "2"; exon_id "ENSMUSE00001272209.1"; talon_gene "3522"; talon_transcript "8778"; talon_exon "46665"; ccdsid "CCDS50491.1"; exon_status "KNOWN"; level "2"; protein_id "ENSMUSP00000002176.5"; source "HAVANA"; tag "CCDS";
chr2	ENSEMBL	exon	6721417	6721613	.	-	.	gene_id "ENSMUSG00000002107.18"; transcript_id "ENSMUST00000183209.7"; gene_type "protein_coding"; gene_status "KNOWN"; gene_name "Celf2"; transcript_type "protein_coding"; transcript_status "KNOWN"; transcript_name "Celf2-226"; exon_number "3"; exon_id "ENSMUSE00001253200.1"; talon_gene "3522"; talon_transcript "8778"; talon_exon "46667"; ccdsid "CCDS50493.1"; exon_status "KNOWN"; level "3"; protein_id "ENSMUSP00000130829.1"; source "ENSEMBL"; tag "CCDS";
chr2	ENSEMBL	exon	6664115	6664197	.	-	.	gene_id "ENSMUSG00000002107.18"; transcript_id "ENSMUST00000183209.7"; gene_type "protein_coding"; gene_status "KNOWN"; gene_name "Celf2"; transcript_type "protein_coding"; transcript_status "KNOWN"; transcript_name "Celf2-226"; exon_number "4"; exon_id "ENSMUSE00001256562.1"; talon_gene "3522"; talon_transcript "8778"; talon_exon "46669"; ccdsid "CCDS50491.1"; exon_status "KNOWN"; level "3"; protein_id "ENSMUSP00000097996.4"; source "ENSEMBL"; tag "CCDS";
chr2	ENSEMBL	exon	6624671	6624719	.	-	.	gene_id "ENSMUSG00000002107.18"; transcript_id "ENSMUST00000183209.7"; gene_type "protein_coding"; gene_status "KNOWN"; gene_name "Celf2"; transcript_type "protein_coding"; transcript_status "KNOWN"; transcript_name "Celf2-226"; exon_number "5"; exon_id "ENSMUSE00001343224.1"; talon_gene "3522"; talon_transcript "8778"; talon_exon "46671"; ccdsid "CCDS50491.1"; exon_status "KNOWN"; level "3"; protein_id "ENSMUSP00000097996.4"; source "ENSEMBL"; tag "CCDS";
chr2	ENSEMBL	exon	6615688	6615822	.	-	.	gene_id "ENSMUSG00000002107.18"; transcript_id "ENSMUST00000183209.7"; gene_type "protein_coding"; gene_status "KNOWN"; gene_name "Celf2"; transcript_type "protein_coding"; transcript_status "KNOWN"; transcript_name "Celf2-226"; exon_number "6"; exon_id "ENSMUSE00001224242.1"; talon_gene "3522"; talon_transcript "8778"; talon_exon "46673"; ccdsid "CCDS50491.1"; exon_status "KNOWN"; level "3"; protein_id "ENSMUSP00000097996.4"; source "ENSEMBL"; tag "CCDS";
chr2	ENSEMBL	exon	6607882	6607961	.	-	.	gene_id "ENSMUSG00000002107.18"; transcript_id "ENSMUST00000183209.7"; gene_type "protein_coding"; gene_status "KNOWN"; gene_name "Celf2"; transcript_type "protein_coding"; transcript_status "KNOWN"; transcript_name "Celf2-226"; exon_number "7"; exon_id "ENSMUSE00001248799.1"; talon_gene "3522"; talon_transcript "8778"; talon_exon "46675"; ccdsid "CCDS50491.1"; exon_status "KNOWN"; level "3"; protein_id "ENSMUSP00000097996.4"; source "ENSEMBL"; tag "CCDS";
chr2	ENSEMBL	exon	6604024	6604182	.	-	.	gene_id "ENSMUSG00000002107.18"; transcript_id "ENSMUST00000183209.7"; gene_type "protein_coding"; gene_status "KNOWN"; gene_name "Celf2"; transcript_type "protein_coding"; transcript_status "KNOWN"; transcript_name "Celf2-226"; exon_number "8"; exon_id "ENSMUSE00001311419.1"; talon_gene "3522"; talon_transcript "8778"; talon_exon "46677"; ccdsid "CCDS50491.1"; exon_status "KNOWN"; level "3"; protein_id "ENSMUSP00000097996.4"; source "ENSEMBL"; tag "CCDS";
chr2	ENSEMBL	exon	6600034	6600097	.	-	.	gene_id "ENSMUSG00000002107.18"; transcript_id "ENSMUST00000183209.7"; gene_type "protein_coding"; gene_status "KNOWN"; gene_name "Celf2"; transcript_type "protein_coding"; transcript_status "KNOWN"; transcript_name "Celf2-226"; exon_number "9"; exon_id "ENSMUSE00001255734.1"; talon_gene "3522"; talon_transcript "8778"; talon_exon "46679"; ccdsid "CCDS50491.1"; exon_status "KNOWN"; level "3"; protein_id "ENSMUSP00000097996.4"; source "ENSEMBL"; tag "CCDS";
chr2	ENSEMBL	exon	6585974	6586108	.	-	.	gene_id "ENSMUSG00000002107.18"; transcript_id "ENSMUST00000183209.7"; gene_type "protein_coding"; gene_status "KNOWN"; gene_name "Celf2"; transcript_type "protein_coding"; transcript_status "KNOWN"; transcript_name "Celf2-226"; exon_number "10"; exon_id "ENSMUSE00001309810.1"; talon_gene "3522"; talon_transcript "8778"; talon_exon "46681"; ccdsid "CCDS50491.1"; exon_status "KNOWN"; level "3"; protein_id "ENSMUSP00000097996.4"; source "ENSEMBL"; tag "CCDS";
chr2	ENSEMBL	exon	6560671	6560790	.	-	.	gene_id "ENSMUSG00000002107.18"; transcript_id "ENSMUST00000183209.7"; gene_type "protein_coding"; gene_status "KNOWN"; gene_name "Celf2"; transcript_type "protein_coding"; transcript_status "KNOWN"; transcript_name "Celf2-226"; exon_number "11"; exon_id "ENSMUSE00000701169.1"; talon_gene "3522"; talon_transcript "8778"; talon_exon "46683"; ccdsid "CCDS50491.1"; exon_status "KNOWN"; level "3"; protein_id "ENSMUSP00000097996.4"; source "ENSEMBL"; tag "CCDS";
```
