## supplemental tables for "A technology-agnostic long-read analysis pipeline for transcriptome discovery and quantification": S26_Brain_talon.gtf (part 13 of 194)

```
chr2	ENSEMBL	exon	6553785	6553964	.	-	.	gene_id "ENSMUSG00000002107.18"; transcript_id "ENSMUST00000183209.7"; gene_type "protein_coding"; gene_status "KNOWN"; gene_name "Celf2"; transcript_type "protein_coding"; transcript_status "KNOWN"; transcript_name "Celf2-226"; exon_number "12"; exon_id "ENSMUSE00001227741.1"; talon_gene "3522"; talon_transcript "8778"; talon_exon "46685"; ccdsid "CCDS50491.1"; exon_status "KNOWN"; level "3"; protein_id "ENSMUSP00000097996.4"; source "ENSEMBL"; tag "CCDS";
chr2	ENSEMBL	exon	6547042	6547213	.	-	.	gene_id "ENSMUSG00000002107.18"; transcript_id "ENSMUST00000183209.7"; gene_type "protein_coding"; gene_status "KNOWN"; gene_name "Celf2"; transcript_type "protein_coding"; transcript_status "KNOWN"; transcript_name "Celf2-226"; exon_number "13"; exon_id "ENSMUSE00000373661.1"; talon_gene "3522"; talon_transcript "8778"; talon_exon "46689"; ccdsid "CCDS50491.1"; exon_status "KNOWN"; level "3"; protein_id "ENSMUSP00000097996.4"; source "ENSEMBL"; tag "CCDS";
chr2	HAVANA	exon	6543430	6545675	.	-	.	gene_id "ENSMUSG00000002107.18"; transcript_id "ENSMUST00000183209.7"; gene_type "protein_coding"; gene_status "KNOWN"; gene_name "Celf2"; transcript_type "protein_coding"; transcript_status "KNOWN"; transcript_name "Celf2-226"; exon_number "14"; exon_id "ENSMUSE00001233653.1"; talon_gene "3522"; talon_transcript "8778"; talon_exon "46703"; ccdsid "CCDS59632.1"; exon_status "KNOWN"; level "2"; protein_id "ENSMUSP00000138355.1"; source "HAVANA"; tag "CCDS";
chr2	HAVANA	transcript	6545635	6721928	.	-	.	gene_id "ENSMUSG00000002107.18"; transcript_id "ENSMUST00000114927.8"; gene_name "Celf2"; gene_status "KNOWN"; gene_type "protein_coding"; transcript_type "protein_coding"; transcript_status "KNOWN"; transcript_name "Celf2-205"; talon_gene "3522"; talon_transcript "8782"; ccdsid "CCDS84468.1"; havana_transcript "OTTMUST00000027672.3"; level "2"; protein_id "ENSMUSP00000110577.1"; source "HAVANA"; tag "CCDS"; transcript_support_level "5";
chr2	HAVANA	exon	6721779	6721928	.	-	.	gene_id "ENSMUSG00000002107.18"; transcript_id "ENSMUST00000114927.8"; gene_type "protein_coding"; gene_status "KNOWN"; gene_name "Celf2"; transcript_type "protein_coding"; transcript_status "KNOWN"; transcript_name "Celf2-205"; exon_number "1"; exon_id "ENSMUSE00001258392.1"; talon_gene "3522"; talon_transcript "8782"; talon_exon "46710"; ccdsid "CCDS84468.1"; exon_status "KNOWN"; level "2"; protein_id "ENSMUSP00000110577.1"; source "HAVANA"; tag "CCDS";
chr2	ENSEMBL	exon	6721417	6721613	.	-	.	gene_id "ENSMUSG00000002107.18"; transcript_id "ENSMUST00000114927.8"; gene_type "protein_coding"; gene_status "KNOWN"; gene_name "Celf2"; transcript_type "protein_coding"; transcript_status "KNOWN"; transcript_name "Celf2-205"; exon_number "2"; exon_id "ENSMUSE00001253200.1"; talon_gene "3522"; talon_transcript "8782"; talon_exon "46667"; ccdsid "CCDS50493.1"; exon_status "KNOWN"; level "3"; protein_id "ENSMUSP00000130829.1"; source "ENSEMBL"; tag "CCDS";
chr2	ENSEMBL	exon	6664115	6664197	.	-	.	gene_id "ENSMUSG00000002107.18"; transcript_id "ENSMUST00000114927.8"; gene_type "protein_coding"; gene_status "KNOWN"; gene_name "Celf2"; transcript_type "protein_coding"; transcript_status "KNOWN"; transcript_name "Celf2-205"; exon_number "3"; exon_id "ENSMUSE00001256562.1"; talon_gene "3522"; talon_transcript "8782"; talon_exon "46669"; ccdsid "CCDS50491.1"; exon_status "KNOWN"; level "3"; protein_id "ENSMUSP00000097996.4"; source "ENSEMBL"; tag "CCDS";
chr2	ENSEMBL	exon	6624671	6624719	.	-	.	gene_id "ENSMUSG00000002107.18"; transcript_id "ENSMUST00000114927.8"; gene_type "protein_coding"; gene_status "KNOWN"; gene_name "Celf2"; transcript_type "protein_coding"; transcript_status "KNOWN"; transcript_name "Celf2-205"; exon_number "4"; exon_id "ENSMUSE00001343224.1"; talon_gene "3522"; talon_transcript "8782"; talon_exon "46671"; ccdsid "CCDS50491.1"; exon_status "KNOWN"; level "3"; protein_id "ENSMUSP00000097996.4"; source "ENSEMBL"; tag "CCDS";
chr2	ENSEMBL	exon	6615688	6615822	.	-	.	gene_id "ENSMUSG00000002107.18"; transcript_id "ENSMUST00000114927.8"; gene_type "protein_coding"; gene_status "KNOWN"; gene_name "Celf2"; transcript_type "protein_coding"; transcript_status "KNOWN"; transcript_name "Celf2-205"; exon_number "5"; exon_id "ENSMUSE00001224242.1"; talon_gene "3522"; talon_transcript "8782"; talon_exon "46673"; ccdsid "CCDS50491.1"; exon_status "KNOWN"; level "3"; protein_id "ENSMUSP00000097996.4"; source "ENSEMBL"; tag "CCDS";
chr2	ENSEMBL	exon	6607882	6607961	.	-	.	gene_id "ENSMUSG00000002107.18"; transcript_id "ENSMUST00000114927.8"; gene_type "protein_coding"; gene_status "KNOWN"; gene_name "Celf2"; transcript_type "protein_coding"; transcript_status "KNOWN"; transcript_name "Celf2-205"; exon_number "6"; exon_id "ENSMUSE00001248799.1"; talon_gene "3522"; talon_transcript "8782"; talon_exon "46675"; ccdsid "CCDS50491.1"; exon_status "KNOWN"; level "3"; protein_id "ENSMUSP00000097996.4"; source "ENSEMBL"; tag "CCDS";
chr2	ENSEMBL	exon	6604024	6604182	.	-	.	gene_id "ENSMUSG00000002107.18"; transcript_id "ENSMUST00000114927.8"; gene_type "protein_coding"; gene_status "KNOWN"; gene_name "Celf2"; transcript_type "protein_coding"; transcript_status "KNOWN"; transcript_name "Celf2-205"; exon_number "7"; exon_id "ENSMUSE00001311419.1"; talon_gene "3522"; talon_transcript "8782"; talon_exon "46677"; ccdsid "CCDS50491.1"; exon_status "KNOWN"; level "3"; protein_id "ENSMUSP00000097996.4"; source "ENSEMBL"; tag "CCDS";
chr2	ENSEMBL	exon	6600034	6600097	.	-	.	gene_id "ENSMUSG00000002107.18"; transcript_id "ENSMUST00000114927.8"; gene_type "protein_coding"; gene_status "KNOWN"; gene_name "Celf2"; transcript_type "protein_coding"; transcript_status "KNOWN"; transcript_name "Celf2-205"; exon_number "8"; exon_id "ENSMUSE00001255734.1"; talon_gene "3522"; talon_transcript "8782"; talon_exon "46679"; ccdsid "CCDS50491.1"; exon_status "KNOWN"; level "3"; protein_id "ENSMUSP00000097996.4"; source "ENSEMBL"; tag "CCDS";
chr2	ENSEMBL	exon	6585974	6586108	.	-	.	gene_id "ENSMUSG00000002107.18"; transcript_id "ENSMUST00000114927.8"; gene_type "protein_coding"; gene_status "KNOWN"; gene_name "Celf2"; transcript_type "protein_coding"; transcript_status "KNOWN"; transcript_name "Celf2-205"; exon_number "9"; exon_id "ENSMUSE00001309810.1"; talon_gene "3522"; talon_transcript "8782"; talon_exon "46681"; ccdsid "CCDS50491.1"; exon_status "KNOWN"; level "3"; protein_id "ENSMUSP00000097996.4"; source "ENSEMBL"; tag "CCDS";
chr2	HAVANA	exon	6560659	6560790	.	-	.	gene_id "ENSMUSG00000002107.18"; transcript_id "ENSMUST00000114927.8"; gene_type "protein_coding"; gene_status "KNOWN"; gene_name "Celf2"; transcript_type "protein_coding"; transcript_status "KNOWN"; transcript_name "Celf2-205"; exon_number "10"; exon_id "ENSMUSE00001274833.1"; talon_gene "3522"; talon_transcript "8782"; talon_exon "46706"; ccdsid "CCDS79729.1"; exon_status "KNOWN"; level "2"; protein_id "ENSMUSP00000138359.1"; source "HAVANA"; tag "CCDS";
chr2	ENSEMBL	exon	6553785	6553964	.	-	.	gene_id "ENSMUSG00000002107.18"; transcript_id "ENSMUST00000114927.8"; gene_type "protein_coding"; gene_status "KNOWN"; gene_name "Celf2"; transcript_type "protein_coding"; transcript_status "KNOWN"; transcript_name "Celf2-205"; exon_number "11"; exon_id "ENSMUSE00001227741.1"; talon_gene "3522"; talon_transcript "8782"; talon_exon "46685"; ccdsid "CCDS50491.1"; exon_status "KNOWN"; level "3"; protein_id "ENSMUSP00000097996.4"; source "ENSEMBL"; tag "CCDS";
chr2	ENSEMBL	exon	6549832	6549975	.	-	.	gene_id "ENSMUSG00000002107.18"; transcript_id "ENSMUST00000114927.8"; gene_type "protein_coding"; gene_status "KNOWN"; gene_name "Celf2"; transcript_type "protein_coding"; transcript_status "KNOWN"; transcript_name "Celf2-205"; exon_number "12"; exon_id "ENSMUSE00001297311.1"; talon_gene "3522"; talon_transcript "8782"; talon_exon "46687"; ccdsid "CCDS50491.1"; exon_status "KNOWN"; level "3"; protein_id "ENSMUSP00000097996.4"; source "ENSEMBL"; tag "CCDS";
chr2	ENSEMBL	exon	6547042	6547213	.	-	.	gene_id "ENSMUSG00000002107.18"; transcript_id "ENSMUST00000114927.8"; gene_type "protein_coding"; gene_status "KNOWN"; gene_name "Celf2"; transcript_type "protein_coding"; transcript_status "KNOWN"; transcript_name "Celf2-205"; exon_number "13"; exon_id "ENSMUSE00000373661.1"; talon_gene "3522"; talon_transcript "8782"; talon_exon "46689"; ccdsid "CCDS50491.1"; exon_status "KNOWN"; level "3"; protein_id "ENSMUSP00000097996.4"; source "ENSEMBL"; tag "CCDS";
chr2	HAVANA	exon	6545635	6545675	.	-	.	gene_id "ENSMUSG00000002107.18"; transcript_id "ENSMUST00000114927.8"; gene_type "protein_coding"; gene_status "KNOWN"; gene_name "Celf2"; transcript_type "protein_coding"; transcript_status "KNOWN"; transcript_name "Celf2-205"; exon_number "14"; exon_id "ENSMUSE00000647714.2"; talon_gene "3522"; talon_transcript "8782"; talon_exon "46712"; ccdsid "CCDS84468.1"; exon_status "KNOWN"; level "2"; protein_id "ENSMUSP00000110577.1"; source "HAVANA"; tag "CCDS";
chr2	HAVANA	transcript	6546240	6721613	.	-	.	gene_id "ENSMUSG00000002107.18"; transcript_id "ENSMUST00000142941.7"; gene_name "Celf2"; gene_status "KNOWN"; gene_type "protein_coding"; transcript_type "protein_coding"; transcript_status "KNOWN"; transcript_name "Celf2-211"; talon_gene "3522"; talon_transcript "8783"; ccdsid "CCDS50492.1"; havana_transcript "OTTMUST00000027668.2"; level "2"; protein_id "ENSMUSP00000120459.2"; source "HAVANA"; tag "CCDS"; transcript_support_level "5";
chr2	ENSEMBL	exon	6721417	6721613	.	-	.	gene_id "ENSMUSG00000002107.18"; transcript_id "ENSMUST00000142941.7"; gene_type "protein_coding"; gene_status "KNOWN"; gene_name "Celf2"; transcript_type "protein_coding"; transcript_status "KNOWN"; transcript_name "Celf2-211"; exon_number "1"; exon_id "ENSMUSE00001253200.1"; talon_gene "3522"; talon_transcript "8783"; talon_exon "46667"; ccdsid "CCDS50493.1"; exon_status "KNOWN"; level "3"; protein_id "ENSMUSP00000130829.1"; source "ENSEMBL"; tag "CCDS";
chr2	ENSEMBL	exon	6664115	6664197	.	-	.	gene_id "ENSMUSG00000002107.18"; transcript_id "ENSMUST00000142941.7"; gene_type "protein_coding"; gene_status "KNOWN"; gene_name "Celf2"; transcript_type "protein_coding"; transcript_status "KNOWN"; transcript_name "Celf2-211"; exon_number "2"; exon_id "ENSMUSE00001256562.1"; talon_gene "3522"; talon_transcript "8783"; talon_exon "46669"; ccdsid "CCDS50491.1"; exon_status "KNOWN"; level "3"; protein_id "ENSMUSP00000097996.4"; source "ENSEMBL"; tag "CCDS";
chr2	ENSEMBL	exon	6624671	6624719	.	-	.	gene_id "ENSMUSG00000002107.18"; transcript_id "ENSMUST00000142941.7"; gene_type "protein_coding"; gene_status "KNOWN"; gene_name "Celf2"; transcript_type "protein_coding"; transcript_status "KNOWN"; transcript_name "Celf2-211"; exon_number "3"; exon_id "ENSMUSE00001343224.1"; talon_gene "3522"; talon_transcript "8783"; talon_exon "46671"; ccdsid "CCDS50491.1"; exon_status "KNOWN"; level "3"; protein_id "ENSMUSP00000097996.4"; source "ENSEMBL"; tag "CCDS";
chr2	ENSEMBL	exon	6615688	6615822	.	-	.	gene_id "ENSMUSG00000002107.18"; transcript_id "ENSMUST00000142941.7"; gene_type "protein_coding"; gene_status "KNOWN"; gene_name "Celf2"; transcript_type "protein_coding"; transcript_status "KNOWN"; transcript_name "Celf2-211"; exon_number "4"; exon_id "ENSMUSE00001224242.1"; talon_gene "3522"; talon_transcript "8783"; talon_exon "46673"; ccdsid "CCDS50491.1"; exon_status "KNOWN"; level "3"; protein_id "ENSMUSP00000097996.4"; source "ENSEMBL"; tag "CCDS";
chr2	ENSEMBL	exon	6607882	6607961	.	-	.	gene_id "ENSMUSG00000002107.18"; transcript_id "ENSMUST00000142941.7"; gene_type "protein_coding"; gene_status "KNOWN"; gene_name "Celf2"; transcript_type "protein_coding"; transcript_status "KNOWN"; transcript_name "Celf2-211"; exon_number "5"; exon_id "ENSMUSE00001248799.1"; talon_gene "3522"; talon_transcript "8783"; talon_exon "46675"; ccdsid "CCDS50491.1"; exon_status "KNOWN"; level "3"; protein_id "ENSMUSP00000097996.4"; source "ENSEMBL"; tag "CCDS";
chr2	ENSEMBL	exon	6604024	6604182	.	-	.	gene_id "ENSMUSG00000002107.18"; transcript_id "ENSMUST00000142941.7"; gene_type "protein_coding"; gene_status "KNOWN"; gene_name "Celf2"; transcript_type "protein_coding"; transcript_status "KNOWN"; transcript_name "Celf2-211"; exon_number "6"; exon_id "ENSMUSE00001311419.1"; talon_gene "3522"; talon_transcript "8783"; talon_exon "46677"; ccdsid "CCDS50491.1"; exon_status "KNOWN"; level "3"; protein_id "ENSMUSP00000097996.4"; source "ENSEMBL"; tag "CCDS";
chr2	ENSEMBL	exon	6600034	6600097	.	-	.	gene_id "ENSMUSG00000002107.18"; transcript_id "ENSMUST00000142941.7"; gene_type "protein_coding"; gene_status "KNOWN"; gene_name "Celf2"; transcript_type "protein_coding"; transcript_status "KNOWN"; transcript_name "Celf2-211"; exon_number "7"; exon_id "ENSMUSE00001255734.1"; talon_gene "3522"; talon_transcript "8783"; talon_exon "46679"; ccdsid "CCDS50491.1"; exon_status "KNOWN"; level "3"; protein_id "ENSMUSP00000097996.4"; source "ENSEMBL"; tag "CCDS";
chr2	ENSEMBL	exon	6585974	6586108	.	-	.	gene_id "ENSMUSG00000002107.18"; transcript_id "ENSMUST00000142941.7"; gene_type "protein_coding"; gene_status "KNOWN"; gene_name "Celf2"; transcript_type "protein_coding"; transcript_status "KNOWN"; transcript_name "Celf2-211"; exon_number "8"; exon_id "ENSMUSE00001309810.1"; talon_gene "3522"; talon_transcript "8783"; talon_exon "46681"; ccdsid "CCDS50491.1"; exon_status "KNOWN"; level "3"; protein_id "ENSMUSP00000097996.4"; source "ENSEMBL"; tag "CCDS";
chr2	ENSEMBL	exon	6560671	6560790	.	-	.	gene_id "ENSMUSG00000002107.18"; transcript_id "ENSMUST00000142941.7"; gene_type "protein_coding"; gene_status "KNOWN"; gene_name "Celf2"; transcript_type "protein_coding"; transcript_status "KNOWN"; transcript_name "Celf2-211"; exon_number "9"; exon_id "ENSMUSE00000701169.1"; talon_gene "3522"; talon_transcript "8783"; talon_exon "46683"; ccdsid "CCDS50491.1"; exon_status "KNOWN"; level "3"; protein_id "ENSMUSP00000097996.4"; source "ENSEMBL"; tag "CCDS";
chr2	HAVANA	exon	6553785	6553982	.	-	.	gene_id "ENSMUSG00000002107.18"; transcript_id "ENSMUST00000142941.7"; gene_type "protein_coding"; gene_status "KNOWN"; gene_name "Celf2"; transcript_type "protein_coding"; transcript_status "KNOWN"; transcript_name "Celf2-211"; exon_number "10"; exon_id "ENSMUSE00000805116.1"; talon_gene "3522"; talon_transcript "8783"; talon_exon "46714"; ccdsid "CCDS50492.1"; exon_status "KNOWN"; level "2"; protein_id "ENSMUSP00000120459.2"; source "HAVANA"; tag "CCDS";
chr2	ENSEMBL	exon	6549832	6549975	.	-	.	gene_id "ENSMUSG00000002107.18"; transcript_id "ENSMUST00000142941.7"; gene_type "protein_coding"; gene_status "KNOWN"; gene_name "Celf2"; transcript_type "protein_coding"; transcript_status "KNOWN"; transcript_name "Celf2-211"; exon_number "11"; exon_id "ENSMUSE00001297311.1"; talon_gene "3522"; talon_transcript "8783"; talon_exon "46687"; ccdsid "CCDS50491.1"; exon_status "KNOWN"; level "3"; protein_id "ENSMUSP00000097996.4"; source "ENSEMBL"; tag "CCDS";
chr2	HAVANA	exon	6546240	6547213	.	-	.	gene_id "ENSMUSG00000002107.18"; transcript_id "ENSMUST00000142941.7"; gene_type "protein_coding"; gene_status "KNOWN"; gene_name "Celf2"; transcript_type "protein_coding"; transcript_status "KNOWN"; transcript_name "Celf2-211"; exon_number "12"; exon_id "ENSMUSE00000805435.1"; talon_gene "3522"; talon_transcript "8783"; talon_exon "46715"; ccdsid "CCDS50492.1"; exon_status "KNOWN"; level "2"; protein_id "ENSMUSP00000120459.2"; source "HAVANA"; tag "CCDS";
chr2	HAVANA	transcript	6623528	6722216	.	-	.	gene_id "ENSMUSG00000002107.18"; transcript_id "ENSMUST00000126742.1"; gene_name "Celf2"; gene_status "KNOWN"; gene_type "protein_coding"; transcript_type "retained_intron"; transcript_status "KNOWN"; transcript_name "Celf2-208"; talon_gene "3522"; talon_transcript "8794"; havana_transcript "OTTMUST00000027669.1"; level "2"; source "HAVANA"; transcript_support_level "2";
chr2	HAVANA	exon	6721417	6722216	.	-	.	gene_id "ENSMUSG00000002107.18"; transcript_id "ENSMUST00000126742.1"; gene_type "protein_coding"; gene_status "KNOWN"; gene_name "Celf2"; transcript_type "retained_intron"; transcript_status "KNOWN"; transcript_name "Celf2-208"; exon_number "1"; exon_id "ENSMUSE00000751560.1"; talon_gene "3522"; talon_transcript "8794"; talon_exon "46744"; exon_status "KNOWN"; level "2"; source "HAVANA";
chr2	ENSEMBL	exon	6664115	6664197	.	-	.	gene_id "ENSMUSG00000002107.18"; transcript_id "ENSMUST00000126742.1"; gene_type "protein_coding"; gene_status "KNOWN"; gene_name "Celf2"; transcript_type "retained_intron"; transcript_status "KNOWN"; transcript_name "Celf2-208"; exon_number "2"; exon_id "ENSMUSE00001256562.1"; talon_gene "3522"; talon_transcript "8794"; talon_exon "46669"; ccdsid "CCDS50491.1"; exon_status "KNOWN"; level "3"; protein_id "ENSMUSP00000097996.4"; source "ENSEMBL"; tag "CCDS";
chr2	HAVANA	exon	6623528	6624719	.	-	.	gene_id "ENSMUSG00000002107.18"; transcript_id "ENSMUST00000126742.1"; gene_type "protein_coding"; gene_status "KNOWN"; gene_name "Celf2"; transcript_type "retained_intron"; transcript_status "KNOWN"; transcript_name "Celf2-208"; exon_number "3"; exon_id "ENSMUSE00000826749.1"; talon_gene "3522"; talon_transcript "8794"; talon_exon "46745"; exon_status "KNOWN"; level "2"; source "HAVANA";
chr2	HAVANA	transcript	6660293	6884892	.	-	.	gene_id "ENSMUSG00000002107.18"; transcript_id "ENSMUST00000182523.1"; gene_name "Celf2"; gene_status "KNOWN"; gene_type "protein_coding"; transcript_type "retained_intron"; transcript_status "KNOWN"; transcript_name "Celf2-218"; talon_gene "3522"; talon_transcript "8796"; havana_transcript "OTTMUST00000027853.3"; level "2"; source "HAVANA"; transcript_support_level "2";
chr2	HAVANA	exon	6884852	6884892	.	-	.	gene_id "ENSMUSG00000002107.18"; transcript_id "ENSMUST00000182523.1"; gene_type "protein_coding"; gene_status "KNOWN"; gene_name "Celf2"; transcript_type "retained_intron"; transcript_status "KNOWN"; transcript_name "Celf2-218"; exon_number "1"; exon_id "ENSMUSE00001310060.1"; talon_gene "3522"; talon_transcript "8796"; talon_exon "46742"; exon_status "KNOWN"; level "2"; source "HAVANA";
chr2	ENSEMBL	exon	6721417	6721613	.	-	.	gene_id "ENSMUSG00000002107.18"; transcript_id "ENSMUST00000182523.1"; gene_type "protein_coding"; gene_status "KNOWN"; gene_name "Celf2"; transcript_type "retained_intron"; transcript_status "KNOWN"; transcript_name "Celf2-218"; exon_number "2"; exon_id "ENSMUSE00001253200.1"; talon_gene "3522"; talon_transcript "8796"; talon_exon "46667"; ccdsid "CCDS50493.1"; exon_status "KNOWN"; level "3"; protein_id "ENSMUSP00000130829.1"; source "ENSEMBL"; tag "CCDS";
chr2	HAVANA	exon	6660293	6664197	.	-	.	gene_id "ENSMUSG00000002107.18"; transcript_id "ENSMUST00000182523.1"; gene_type "protein_coding"; gene_status "KNOWN"; gene_name "Celf2"; transcript_type "retained_intron"; transcript_status "KNOWN"; transcript_name "Celf2-218"; exon_number "3"; exon_id "ENSMUSE00001293139.1"; talon_gene "3522"; talon_transcript "8796"; talon_exon "46749"; exon_status "KNOWN"; level "2"; source "HAVANA";
chr2	HAVANA	gene	6932541	6935081	.	-	.	gene_id "ENSMUSG00000075538.2"; gene_name "Gm10855"; gene_status "KNOWN"; gene_type "sense_intronic"; talon_gene "3524"; havana_gene "OTTMUSG00000046047.1"; level "2"; tag "overlapping_locus";
chr2	HAVANA	transcript	6932541	6935081	.	-	.	gene_id "ENSMUSG00000075538.2"; transcript_id "ENSMUST00000100426.2"; gene_name "Gm10855"; gene_status "KNOWN"; gene_type "sense_intronic"; transcript_type "sense_intronic"; transcript_status "KNOWN"; transcript_name "Gm10855-201"; talon_gene "3524"; talon_transcript "8802"; havana_transcript "OTTMUST00000120250.1"; level "2"; source "HAVANA"; tag "basic"; transcript_support_level "NA";
chr2	HAVANA	exon	6932541	6935081	.	-	.	gene_id "ENSMUSG00000075538.2"; transcript_id "ENSMUST00000100426.2"; gene_type "sense_intronic"; gene_status "KNOWN"; gene_name "Gm10855"; transcript_type "sense_intronic"; transcript_status "KNOWN"; transcript_name "Gm10855-201"; exon_number "1"; exon_id "ENSMUSE00000647712.2"; talon_gene "3524"; talon_transcript "8802"; talon_exon "46767"; exon_status "KNOWN"; level "2"; source "HAVANA"; tag "basic";
chr2	HAVANA	gene	6950453	6951680	.	-	.	gene_id "ENSMUSG00000062319.2"; gene_name "Gm10115"; gene_status "KNOWN"; gene_type "sense_intronic"; talon_gene "3526"; havana_gene "OTTMUSG00000046050.1"; level "2"; tag "overlapping_locus";
chr2	HAVANA	transcript	6950453	6951680	.	-	.	gene_id "ENSMUSG00000062319.2"; transcript_id "ENSMUST00000076071.2"; gene_name "Gm10115"; gene_status "KNOWN"; gene_type "sense_intronic"; transcript_type "sense_intronic"; transcript_status "KNOWN"; transcript_name "Gm10115-201"; talon_gene "3526"; talon_transcript "8804"; havana_transcript "OTTMUST00000120254.1"; level "2"; source "HAVANA"; tag "basic"; transcript_support_level "NA";
chr2	HAVANA	exon	6950453	6951680	.	-	.	gene_id "ENSMUSG00000062319.2"; transcript_id "ENSMUST00000076071.2"; gene_type "sense_intronic"; gene_status "KNOWN"; gene_name "Gm10115"; transcript_type "sense_intronic"; transcript_status "KNOWN"; transcript_name "Gm10115-201"; exon_number "1"; exon_id "ENSMUSE00000434317.2"; talon_gene "3526"; talon_transcript "8804"; talon_exon "46771"; exon_status "KNOWN"; level "2"; source "HAVANA"; tag "basic";
chr2	HAVANA	gene	9857078	9878600	.	-	.	gene_id "ENSMUSG00000015619.10"; gene_name "Gata3"; gene_status "KNOWN"; gene_type "protein_coding"; talon_gene "3544"; havana_gene "OTTMUSG00000011129.2"; level "2"; tag "overlapping_locus";
chr2	HAVANA	transcript	9857078	9878600	.	-	.	gene_id "ENSMUSG00000015619.10"; transcript_id "ENSMUST00000102976.3"; gene_name "Gata3"; gene_status "KNOWN"; gene_type "protein_coding"; transcript_type "protein_coding"; transcript_status "KNOWN"; transcript_name "Gata3-201"; talon_gene "3544"; talon_transcript "8824"; ccdsid "CCDS15674.1"; havana_transcript "OTTMUST00000026063.1"; level "2"; protein_id "ENSMUSP00000100041.3"; source "HAVANA"; tag "CCDS"; transcript_support_level "1";
chr2	HAVANA	exon	9878405	9878600	.	-	.	gene_id "ENSMUSG00000015619.10"; transcript_id "ENSMUST00000102976.3"; gene_type "protein_coding"; gene_status "KNOWN"; gene_name "Gata3"; transcript_type "protein_coding"; transcript_status "KNOWN"; transcript_name "Gata3-201"; exon_number "1"; exon_id "ENSMUSE00000660915.1"; talon_gene "3544"; talon_transcript "8824"; talon_exon "46828"; ccdsid "CCDS15674.1"; exon_status "KNOWN"; level "2"; protein_id "ENSMUSP00000100041.3"; source "HAVANA"; tag "CCDS";
chr2	HAVANA	exon	9877352	9877984	.	-	.	gene_id "ENSMUSG00000015619.10"; transcript_id "ENSMUST00000102976.3"; gene_type "protein_coding"; gene_status "KNOWN"; gene_name "Gata3"; transcript_type "protein_coding"; transcript_status "KNOWN"; transcript_name "Gata3-201"; exon_number "2"; exon_id "ENSMUSE00000660914.1"; talon_gene "3544"; talon_transcript "8824"; talon_exon "46830"; ccdsid "CCDS15674.1"; exon_status "KNOWN"; level "2"; protein_id "ENSMUSP00000100041.3"; source "HAVANA"; tag "CCDS";
chr2	HAVANA	exon	9874389	9874925	.	-	.	gene_id "ENSMUSG00000015619.10"; transcript_id "ENSMUST00000102976.3"; gene_type "protein_coding"; gene_status "KNOWN"; gene_name "Gata3"; transcript_type "protein_coding"; transcript_status "KNOWN"; transcript_name "Gata3-201"; exon_number "3"; exon_id "ENSMUSE00000660913.1"; talon_gene "3544"; talon_transcript "8824"; talon_exon "46832"; ccdsid "CCDS15674.1"; exon_status "KNOWN"; level "2"; protein_id "ENSMUSP00000100041.3"; source "HAVANA"; tag "CCDS";
chr2	HAVANA	exon	9868761	9868906	.	-	.	gene_id "ENSMUSG00000015619.10"; transcript_id "ENSMUST00000102976.3"; gene_type "protein_coding"; gene_status "KNOWN"; gene_name "Gata3"; transcript_type "protein_coding"; transcript_status "KNOWN"; transcript_name "Gata3-201"; exon_number "4"; exon_id "ENSMUSE00001269208.1"; talon_gene "3544"; talon_transcript "8824"; talon_exon "46834"; ccdsid "CCDS15674.1"; exon_status "KNOWN"; level "2"; protein_id "ENSMUSP00000100041.3"; source "HAVANA"; tag "CCDS";
chr2	HAVANA	exon	9863095	9863220	.	-	.	gene_id "ENSMUSG00000015619.10"; transcript_id "ENSMUST00000102976.3"; gene_type "protein_coding"; gene_status "KNOWN"; gene_name "Gata3"; transcript_type "protein_coding"; transcript_status "KNOWN"; transcript_name "Gata3-201"; exon_number "5"; exon_id "ENSMUSE00000153172.1"; talon_gene "3544"; talon_transcript "8824"; talon_exon "46836"; ccdsid "CCDS15674.1"; exon_status "KNOWN"; level "2"; protein_id "ENSMUSP00000100041.3"; source "HAVANA"; tag "CCDS";
chr2	HAVANA	exon	9857078	9858654	.	-	.	gene_id "ENSMUSG00000015619.10"; transcript_id "ENSMUST00000102976.3"; gene_type "protein_coding"; gene_status "KNOWN"; gene_name "Gata3"; transcript_type "protein_coding"; transcript_status "KNOWN"; transcript_name "Gata3-201"; exon_number "6"; exon_id "ENSMUSE00000660912.3"; talon_gene "3544"; talon_transcript "8824"; talon_exon "46838"; ccdsid "CCDS15674.1"; exon_status "KNOWN"; level "2"; protein_id "ENSMUSP00000100041.3"; source "HAVANA"; tag "CCDS";
chr2	HAVANA	gene	9914552	9953657	.	-	.	gene_id "ENSMUSG00000025782.12"; gene_name "Taf3"; gene_status "KNOWN"; gene_type "protein_coding"; talon_gene "3549"; havana_gene "OTTMUSG00000011183.4"; level "2";
chr2	HAVANA	transcript	9914552	10048596	.	-	.	gene_id "ENSMUSG00000025782.12"; transcript_id "ENSMUST00000026888.10"; gene_name "Taf3"; gene_status "KNOWN"; gene_type "protein_coding"; transcript_type "protein_coding"; transcript_status "KNOWN"; transcript_name "Taf3-201"; talon_gene "3549"; talon_transcript "8836"; ccdsid "CCDS15675.1"; havana_transcript "OTTMUST00000026272.1"; level "2"; protein_id "ENSMUSP00000026888.4"; source "HAVANA"; tag "CCDS"; transcript_support_level "1";
chr2	HAVANA	exon	10048235	10048596	.	-	.	gene_id "ENSMUSG00000025782.12"; transcript_id "ENSMUST00000026888.10"; gene_type "protein_coding"; gene_status "KNOWN"; gene_name "Taf3"; transcript_type "protein_coding"; transcript_status "KNOWN"; transcript_name "Taf3-201"; exon_number "1"; exon_id "ENSMUSE00000485910.3"; talon_gene "3549"; talon_transcript "8836"; talon_exon "46881"; ccdsid "CCDS15675.1"; exon_status "KNOWN"; level "2"; protein_id "ENSMUSP00000026888.4"; source "HAVANA"; tag "CCDS";
chr2	HAVANA	exon	10042427	10042669	.	-	.	gene_id "ENSMUSG00000025782.12"; transcript_id "ENSMUST00000026888.10"; gene_type "protein_coding"; gene_status "KNOWN"; gene_name "Taf3"; transcript_type "protein_coding"; transcript_status "KNOWN"; transcript_name "Taf3-201"; exon_number "2"; exon_id "ENSMUSE00000409911.1"; talon_gene "3549"; talon_transcript "8836"; talon_exon "46883"; ccdsid "CCDS15675.1"; exon_status "KNOWN"; level "2"; protein_id "ENSMUSP00000026888.4"; source "HAVANA"; tag "CCDS";
chr2	HAVANA	exon	9951114	9952945	.	-	.	gene_id "ENSMUSG00000025782.12"; transcript_id "ENSMUST00000026888.10"; gene_type "protein_coding"; gene_status "KNOWN"; gene_name "Taf3"; transcript_type "protein_coding"; transcript_status "KNOWN"; transcript_name "Taf3-201"; exon_number "3"; exon_id "ENSMUSE00000404361.1"; talon_gene "3549"; talon_transcript "8836"; talon_exon "46885"; ccdsid "CCDS15675.1"; exon_status "KNOWN"; level "2"; protein_id "ENSMUSP00000026888.4"; source "HAVANA"; tag "CCDS";
chr2	HAVANA	exon	9940927	9941009	.	-	.	gene_id "ENSMUSG00000025782.12"; transcript_id "ENSMUST00000026888.10"; gene_type "protein_coding"; gene_status "KNOWN"; gene_name "Taf3"; transcript_type "protein_coding"; transcript_status "KNOWN"; transcript_name "Taf3-201"; exon_number "4"; exon_id "ENSMUSE00000153160.1"; talon_gene "3549"; talon_transcript "8836"; talon_exon "46887"; ccdsid "CCDS15675.1"; exon_status "KNOWN"; level "2"; protein_id "ENSMUSP00000026888.4"; source "HAVANA"; tag "CCDS";
chr2	HAVANA	exon	9921052	9921301	.	-	.	gene_id "ENSMUSG00000025782.12"; transcript_id "ENSMUST00000026888.10"; gene_type "protein_coding"; gene_status "KNOWN"; gene_name "Taf3"; transcript_type "protein_coding"; transcript_status "KNOWN"; transcript_name "Taf3-201"; exon_number "5"; exon_id "ENSMUSE00001259809.1"; talon_gene "3549"; talon_transcript "8836"; talon_exon "46889"; ccdsid "CCDS15675.1"; exon_status "KNOWN"; level "2"; protein_id "ENSMUSP00000026888.4"; source "HAVANA"; tag "CCDS";
chr2	HAVANA	exon	9918103	9918209	.	-	.	gene_id "ENSMUSG00000025782.12"; transcript_id "ENSMUST00000026888.10"; gene_type "protein_coding"; gene_status "KNOWN"; gene_name "Taf3"; transcript_type "protein_coding"; transcript_status "KNOWN"; transcript_name "Taf3-201"; exon_number "6"; exon_id "ENSMUSE00001260868.1"; talon_gene "3549"; talon_transcript "8836"; talon_exon "46891"; ccdsid "CCDS15675.1"; exon_status "KNOWN"; level "2"; protein_id "ENSMUSP00000026888.4"; source "HAVANA"; tag "CCDS";
chr2	HAVANA	exon	9914552	9916466	.	-	.	gene_id "ENSMUSG00000025782.12"; transcript_id "ENSMUST00000026888.10"; gene_type "protein_coding"; gene_status "KNOWN"; gene_name "Taf3"; transcript_type "protein_coding"; transcript_status "KNOWN"; transcript_name "Taf3-201"; exon_number "7"; exon_id "ENSMUSE00000766240.1"; talon_gene "3549"; talon_transcript "8836"; talon_exon "46893"; ccdsid "CCDS15675.1"; exon_status "KNOWN"; level "2"; protein_id "ENSMUSP00000026888.4"; source "HAVANA"; tag "CCDS";
chr2	HAVANA	transcript	9914554	9953657	.	-	.	gene_id "ENSMUSG00000025782.12"; transcript_id "ENSMUST00000114909.1"; gene_name "Taf3"; gene_status "KNOWN"; gene_type "protein_coding"; transcript_type "protein_coding"; transcript_status "KNOWN"; transcript_name "Taf3-204"; talon_gene "3549"; talon_transcript "8837"; havana_transcript "OTTMUST00000026240.3"; level "2"; protein_id "ENSMUSP00000110559.1"; source "HAVANA"; tag "basic"; transcript_support_level "1";
chr2	HAVANA	exon	9951114	9953657	.	-	.	gene_id "ENSMUSG00000025782.12"; transcript_id "ENSMUST00000114909.1"; gene_type "protein_coding"; gene_status "KNOWN"; gene_name "Taf3"; transcript_type "protein_coding"; transcript_status "KNOWN"; transcript_name "Taf3-204"; exon_number "1"; exon_id "ENSMUSE00000701032.1"; talon_gene "3549"; talon_transcript "8837"; talon_exon "46894"; exon_status "KNOWN"; level "2"; protein_id "ENSMUSP00000110559.1"; source "HAVANA"; tag "basic";
chr2	HAVANA	exon	9940927	9941009	.	-	.	gene_id "ENSMUSG00000025782.12"; transcript_id "ENSMUST00000114909.1"; gene_type "protein_coding"; gene_status "KNOWN"; gene_name "Taf3"; transcript_type "protein_coding"; transcript_status "KNOWN"; transcript_name "Taf3-204"; exon_number "2"; exon_id "ENSMUSE00000153160.1"; talon_gene "3549"; talon_transcript "8837"; talon_exon "46887"; ccdsid "CCDS15675.1"; exon_status "KNOWN"; level "2"; protein_id "ENSMUSP00000026888.4"; source "HAVANA"; tag "CCDS";
chr2	HAVANA	exon	9921052	9921301	.	-	.	gene_id "ENSMUSG00000025782.12"; transcript_id "ENSMUST00000114909.1"; gene_type "protein_coding"; gene_status "KNOWN"; gene_name "Taf3"; transcript_type "protein_coding"; transcript_status "KNOWN"; transcript_name "Taf3-204"; exon_number "3"; exon_id "ENSMUSE00001259809.1"; talon_gene "3549"; talon_transcript "8837"; talon_exon "46889"; ccdsid "CCDS15675.1"; exon_status "KNOWN"; level "2"; protein_id "ENSMUSP00000026888.4"; source "HAVANA"; tag "CCDS";
chr2	HAVANA	exon	9918103	9918209	.	-	.	gene_id "ENSMUSG00000025782.12"; transcript_id "ENSMUST00000114909.1"; gene_type "protein_coding"; gene_status "KNOWN"; gene_name "Taf3"; transcript_type "protein_coding"; transcript_status "KNOWN"; transcript_name "Taf3-204"; exon_number "4"; exon_id "ENSMUSE00001260868.1"; talon_gene "3549"; talon_transcript "8837"; talon_exon "46891"; ccdsid "CCDS15675.1"; exon_status "KNOWN"; level "2"; protein_id "ENSMUSP00000026888.4"; source "HAVANA"; tag "CCDS";
chr2	HAVANA	exon	9914554	9916466	.	-	.	gene_id "ENSMUSG00000025782.12"; transcript_id "ENSMUST00000114909.1"; gene_type "protein_coding"; gene_status "KNOWN"; gene_name "Taf3"; transcript_type "protein_coding"; transcript_status "KNOWN"; transcript_name "Taf3-204"; exon_number "5"; exon_id "ENSMUSE00000701031.1"; talon_gene "3549"; talon_transcript "8837"; talon_exon "46895"; exon_status "KNOWN"; level "2"; protein_id "ENSMUSP00000110559.1"; source "HAVANA"; tag "basic";
chr2	HAVANA	gene	10047838	10049519	.	+	.	gene_id "ENSMUSG00000103570.1"; gene_name "C630004M23Rik"; gene_status "KNOWN"; gene_type "TEC"; talon_gene "3550"; havana_gene "OTTMUSG00000046253.1"; level "2";
chr2	HAVANA	transcript	10047838	10049519	.	+	.	gene_id "ENSMUSG00000103570.1"; transcript_id "ENSMUST00000194765.1"; gene_name "C630004M23Rik"; gene_status "KNOWN"; gene_type "TEC"; transcript_type "TEC"; transcript_status "KNOWN"; transcript_name "C630004M23Rik-201"; talon_gene "3550"; talon_transcript "8841"; havana_transcript "OTTMUST00000120592.1"; level "2"; source "HAVANA"; tag "basic"; transcript_support_level "NA";
chr2	HAVANA	exon	10047838	10049519	.	+	.	gene_id "ENSMUSG00000103570.1"; transcript_id "ENSMUST00000194765.1"; gene_type "TEC"; gene_status "KNOWN"; gene_name "C630004M23Rik"; transcript_type "TEC"; transcript_status "KNOWN"; transcript_name "C630004M23Rik-201"; exon_number "1"; exon_id "ENSMUSE00001344945.1"; talon_gene "3550"; talon_transcript "8841"; talon_exon "46905"; exon_status "KNOWN"; level "2"; source "HAVANA"; tag "basic";
chr2	HAVANA	gene	10056016	10080427	.	-	.	gene_id "ENSMUSG00000025781.14"; gene_name "Atp5c1"; gene_status "KNOWN"; gene_type "protein_coding"; talon_gene "3551"; havana_gene "OTTMUSG00000011013.8"; level "2"; tag "ncRNA_host";
chr2	HAVANA	transcript	10056016	10080427	.	-	.	gene_id "ENSMUSG00000025781.14"; transcript_id "ENSMUST00000026887.13"; gene_name "Atp5c1"; gene_status "KNOWN"; gene_type "protein_coding"; transcript_type "protein_coding"; transcript_status "KNOWN"; transcript_name "Atp5c1-201"; talon_gene "3551"; talon_transcript "8842"; havana_transcript "OTTMUST00000025820.1"; level "2"; protein_id "ENSMUSP00000026887.7"; source "HAVANA"; tag "appris_alternative_1"; transcript_support_level "5";
chr2	HAVANA	exon	10080348	10080427	.	-	.	gene_id "ENSMUSG00000025781.14"; transcript_id "ENSMUST00000026887.13"; gene_type "protein_coding"; gene_status "KNOWN"; gene_name "Atp5c1"; transcript_type "protein_coding"; transcript_status "KNOWN"; transcript_name "Atp5c1-201"; exon_number "1"; exon_id "ENSMUSE00000647680.2"; talon_gene "3551"; talon_transcript "8842"; talon_exon "46906"; exon_status "KNOWN"; level "2"; protein_id "ENSMUSP00000026887.7"; source "HAVANA"; tag "appris_alternative_1";
chr2	HAVANA	exon	10069693	10069727	.	-	.	gene_id "ENSMUSG00000025781.14"; transcript_id "ENSMUST00000026887.13"; gene_type "protein_coding"; gene_status "KNOWN"; gene_name "Atp5c1"; transcript_type "protein_coding"; transcript_status "KNOWN"; transcript_name "Atp5c1-201"; exon_number "2"; exon_id "ENSMUSE00001305733.1"; talon_gene "3551"; talon_transcript "8842"; talon_exon "46908"; ccdsid "CCDS50497.1"; exon_status "KNOWN"; level "2"; protein_id "ENSMUSP00000026887.7"; source "HAVANA"; tag "appris_alternative_1";
chr2	HAVANA	exon	10068610	10068741	.	-	.	gene_id "ENSMUSG00000025781.14"; transcript_id "ENSMUST00000026887.13"; gene_type "protein_coding"; gene_status "KNOWN"; gene_name "Atp5c1"; transcript_type "protein_coding"; transcript_status "KNOWN"; transcript_name "Atp5c1-201"; exon_number "3"; exon_id "ENSMUSE00000153152.1"; talon_gene "3551"; talon_transcript "8842"; talon_exon "46910"; ccdsid "CCDS50497.1"; exon_status "KNOWN"; level "2"; protein_id "ENSMUSP00000026887.7"; source "HAVANA"; tag "appris_alternative_1";
chr2	HAVANA	exon	10064107	10064311	.	-	.	gene_id "ENSMUSG00000025781.14"; transcript_id "ENSMUST00000026887.13"; gene_type "protein_coding"; gene_status "KNOWN"; gene_name "Atp5c1"; transcript_type "protein_coding"; transcript_status "KNOWN"; transcript_name "Atp5c1-201"; exon_number "4"; exon_id "ENSMUSE00000153159.1"; talon_gene "3551"; talon_transcript "8842"; talon_exon "46912"; ccdsid "CCDS50497.1"; exon_status "KNOWN"; level "2"; protein_id "ENSMUSP00000026887.7"; source "HAVANA"; tag "appris_alternative_1";
chr2	HAVANA	exon	10063443	10063586	.	-	.	gene_id "ENSMUSG00000025781.14"; transcript_id "ENSMUST00000026887.13"; gene_type "protein_coding"; gene_status "KNOWN"; gene_name "Atp5c1"; transcript_type "protein_coding"; transcript_status "KNOWN"; transcript_name "Atp5c1-201"; exon_number "5"; exon_id "ENSMUSE00000153156.1"; talon_gene "3551"; talon_transcript "8842"; talon_exon "46914"; ccdsid "CCDS50497.1"; exon_status "KNOWN"; level "2"; protein_id "ENSMUSP00000026887.7"; source "HAVANA"; tag "appris_alternative_1";
chr2	HAVANA	exon	10063286	10063350	.	-	.	gene_id "ENSMUSG00000025781.14"; transcript_id "ENSMUST00000026887.13"; gene_type "protein_coding"; gene_status "KNOWN"; gene_name "Atp5c1"; transcript_type "protein_coding"; transcript_status "KNOWN"; transcript_name "Atp5c1-201"; exon_number "6"; exon_id "ENSMUSE00001373021.1"; talon_gene "3551"; talon_transcript "8842"; talon_exon "46916"; ccdsid "CCDS50497.1"; exon_status "KNOWN"; level "2"; protein_id "ENSMUSP00000026887.7"; source "HAVANA"; tag "appris_alternative_1";
chr2	HAVANA	exon	10059501	10059656	.	-	.	gene_id "ENSMUSG00000025781.14"; transcript_id "ENSMUST00000026887.13"; gene_type "protein_coding"; gene_status "KNOWN"; gene_name "Atp5c1"; transcript_type "protein_coding"; transcript_status "KNOWN"; transcript_name "Atp5c1-201"; exon_number "7"; exon_id "ENSMUSE00000153151.1"; talon_gene "3551"; talon_transcript "8842"; talon_exon "46918"; ccdsid "CCDS50497.1"; exon_status "KNOWN"; level "2"; protein_id "ENSMUSP00000026887.7"; source "HAVANA"; tag "appris_alternative_1";
chr2	HAVANA	exon	10058996	10059092	.	-	.	gene_id "ENSMUSG00000025781.14"; transcript_id "ENSMUST00000026887.13"; gene_type "protein_coding"; gene_status "KNOWN"; gene_name "Atp5c1"; transcript_type "protein_coding"; transcript_status "KNOWN"; transcript_name "Atp5c1-201"; exon_number "8"; exon_id "ENSMUSE00000283835.3"; talon_gene "3551"; talon_transcript "8842"; talon_exon "46920"; ccdsid "CCDS50497.1"; exon_status "KNOWN"; level "2"; protein_id "ENSMUSP00000026887.7"; source "HAVANA"; tag "appris_alternative_1";
chr2	HAVANA	exon	10056016	10056161	.	-	.	gene_id "ENSMUSG00000025781.14"; transcript_id "ENSMUST00000026887.13"; gene_type "protein_coding"; gene_status "KNOWN"; gene_name "Atp5c1"; transcript_type "protein_coding"; transcript_status "KNOWN"; transcript_name "Atp5c1-201"; exon_number "9"; exon_id "ENSMUSE00000700996.1"; talon_gene "3551"; talon_transcript "8842"; talon_exon "46922"; exon_status "KNOWN"; level "2"; protein_id "ENSMUSP00000026887.7"; source "HAVANA"; tag "appris_alternative_1";
chr2	HAVANA	transcript	10056030	10080444	.	-	.	gene_id "ENSMUSG00000025781.14"; transcript_id "ENSMUST00000114896.7"; gene_name "Atp5c1"; gene_status "KNOWN"; gene_type "protein_coding"; transcript_type "protein_coding"; transcript_status "KNOWN"; transcript_name "Atp5c1-202"; talon_gene "3551"; talon_transcript "8843"; ccdsid "CCDS50497.1"; havana_transcript "OTTMUST00000025819.2"; level "2"; protein_id "ENSMUSP00000110546.1"; source "HAVANA"; tag "CCDS"; transcript_support_level "1";
chr2	HAVANA	exon	10079713	10080444	.	-	.	gene_id "ENSMUSG00000025781.14"; transcript_id "ENSMUST00000114896.7"; gene_type "protein_coding"; gene_status "KNOWN"; gene_name "Atp5c1"; transcript_type "protein_coding"; transcript_status "KNOWN"; transcript_name "Atp5c1-202"; exon_number "1"; exon_id "ENSMUSE00000700981.1"; talon_gene "3551"; talon_transcript "8843"; talon_exon "46923"; ccdsid "CCDS50497.1"; exon_status "KNOWN"; level "2"; protein_id "ENSMUSP00000110546.1"; source "HAVANA"; tag "CCDS";
chr2	HAVANA	exon	10069693	10069727	.	-	.	gene_id "ENSMUSG00000025781.14"; transcript_id "ENSMUST00000114896.7"; gene_type "protein_coding"; gene_status "KNOWN"; gene_name "Atp5c1"; transcript_type "protein_coding"; transcript_status "KNOWN"; transcript_name "Atp5c1-202"; exon_number "2"; exon_id "ENSMUSE00001305733.1"; talon_gene "3551"; talon_transcript "8843"; talon_exon "46908"; ccdsid "CCDS50497.1"; exon_status "KNOWN"; level "2"; protein_id "ENSMUSP00000026887.7"; source "HAVANA"; tag "appris_alternative_1";
chr2	HAVANA	exon	10068610	10068741	.	-	.	gene_id "ENSMUSG00000025781.14"; transcript_id "ENSMUST00000114896.7"; gene_type "protein_coding"; gene_status "KNOWN"; gene_name "Atp5c1"; transcript_type "protein_coding"; transcript_status "KNOWN"; transcript_name "Atp5c1-202"; exon_number "3"; exon_id "ENSMUSE00000153152.1"; talon_gene "3551"; talon_transcript "8843"; talon_exon "46910"; ccdsid "CCDS50497.1"; exon_status "KNOWN"; level "2"; protein_id "ENSMUSP00000026887.7"; source "HAVANA"; tag "appris_alternative_1";
chr2	HAVANA	exon	10064107	10064311	.	-	.	gene_id "ENSMUSG00000025781.14"; transcript_id "ENSMUST00000114896.7"; gene_type "protein_coding"; gene_status "KNOWN"; gene_name "Atp5c1"; transcript_type "protein_coding"; transcript_status "KNOWN"; transcript_name "Atp5c1-202"; exon_number "4"; exon_id "ENSMUSE00000153159.1"; talon_gene "3551"; talon_transcript "8843"; talon_exon "46912"; ccdsid "CCDS50497.1"; exon_status "KNOWN"; level "2"; protein_id "ENSMUSP00000026887.7"; source "HAVANA"; tag "appris_alternative_1";
chr2	HAVANA	exon	10063443	10063586	.	-	.	gene_id "ENSMUSG00000025781.14"; transcript_id "ENSMUST00000114896.7"; gene_type "protein_coding"; gene_status "KNOWN"; gene_name "Atp5c1"; transcript_type "protein_coding"; transcript_status "KNOWN"; transcript_name "Atp5c1-202"; exon_number "5"; exon_id "ENSMUSE00000153156.1"; talon_gene "3551"; talon_transcript "8843"; talon_exon "46914"; ccdsid "CCDS50497.1"; exon_status "KNOWN"; level "2"; protein_id "ENSMUSP00000026887.7"; source "HAVANA"; tag "appris_alternative_1";
chr2	HAVANA	exon	10063286	10063350	.	-	.	gene_id "ENSMUSG00000025781.14"; transcript_id "ENSMUST00000114896.7"; gene_type "protein_coding"; gene_status "KNOWN"; gene_name "Atp5c1"; transcript_type "protein_coding"; transcript_status "KNOWN"; transcript_name "Atp5c1-202"; exon_number "6"; exon_id "ENSMUSE00001373021.1"; talon_gene "3551"; talon_transcript "8843"; talon_exon "46916"; ccdsid "CCDS50497.1"; exon_status "KNOWN"; level "2"; protein_id "ENSMUSP00000026887.7"; source "HAVANA"; tag "appris_alternative_1";
chr2	HAVANA	exon	10059501	10059656	.	-	.	gene_id "ENSMUSG00000025781.14"; transcript_id "ENSMUST00000114896.7"; gene_type "protein_coding"; gene_status "KNOWN"; gene_name "Atp5c1"; transcript_type "protein_coding"; transcript_status "KNOWN"; transcript_name "Atp5c1-202"; exon_number "7"; exon_id "ENSMUSE00000153151.1"; talon_gene "3551"; talon_transcript "8843"; talon_exon "46918"; ccdsid "CCDS50497.1"; exon_status "KNOWN"; level "2"; protein_id "ENSMUSP00000026887.7"; source "HAVANA"; tag "appris_alternative_1";
chr2	HAVANA	exon	10058996	10059092	.	-	.	gene_id "ENSMUSG00000025781.14"; transcript_id "ENSMUST00000114896.7"; gene_type "protein_coding"; gene_status "KNOWN"; gene_name "Atp5c1"; transcript_type "protein_coding"; transcript_status "KNOWN"; transcript_name "Atp5c1-202"; exon_number "8"; exon_id "ENSMUSE00000283835.3"; talon_gene "3551"; talon_transcript "8843"; talon_exon "46920"; ccdsid "CCDS50497.1"; exon_status "KNOWN"; level "2"; protein_id "ENSMUSP00000026887.7"; source "HAVANA"; tag "appris_alternative_1";
chr2	HAVANA	exon	10056770	10056806	.	-	.	gene_id "ENSMUSG00000025781.14"; transcript_id "ENSMUST00000114896.7"; gene_type "protein_coding"; gene_status "KNOWN"; gene_name "Atp5c1"; transcript_type "protein_coding"; transcript_status "KNOWN"; transcript_name "Atp5c1-202"; exon_number "9"; exon_id "ENSMUSE00000700987.1"; talon_gene "3551"; talon_transcript "8843"; talon_exon "46926"; ccdsid "CCDS50497.1"; exon_status "KNOWN"; level "2"; protein_id "ENSMUSP00000110546.1"; source "HAVANA"; tag "CCDS";
chr2	HAVANA	exon	10056030	10056161	.	-	.	gene_id "ENSMUSG00000025781.14"; transcript_id "ENSMUST00000114896.7"; gene_type "protein_coding"; gene_status "KNOWN"; gene_name "Atp5c1"; transcript_type "protein_coding"; transcript_status "KNOWN"; transcript_name "Atp5c1-202"; exon_number "10"; exon_id "ENSMUSE00000700979.1"; talon_gene "3551"; talon_transcript "8843"; talon_exon "46928"; ccdsid "CCDS50497.1"; exon_status "KNOWN"; level "2"; protein_id "ENSMUSP00000110546.1"; source "HAVANA"; tag "CCDS";
chr2	HAVANA	transcript	10056030	10080510	.	-	.	gene_id "ENSMUSG00000025781.14"; transcript_id "ENSMUST00000114897.8"; gene_name "Atp5c1"; gene_status "KNOWN"; gene_type "protein_coding"; transcript_type "protein_coding"; transcript_status "KNOWN"; transcript_name "Atp5c1-203"; talon_gene "3551"; talon_transcript "8844"; ccdsid "CCDS38045.1"; havana_transcript "OTTMUST00000026255.3"; level "2"; protein_id "ENSMUSP00000110547.2"; source "HAVANA"; tag "CCDS"; transcript_support_level "1";
chr2	HAVANA	exon	10080348	10080510	.	-	.	gene_id "ENSMUSG00000025781.14"; transcript_id "ENSMUST00000114897.8"; gene_type "protein_coding"; gene_status "KNOWN"; gene_name "Atp5c1"; transcript_type "protein_coding"; transcript_status "KNOWN"; transcript_name "Atp5c1-203"; exon_number "1"; exon_id "ENSMUSE00000700990.1"; talon_gene "3551"; talon_transcript "8844"; talon_exon "46929"; ccdsid "CCDS38045.1"; exon_status "KNOWN"; level "2"; protein_id "ENSMUSP00000110547.2"; source "HAVANA"; tag "CCDS";
chr2	HAVANA	exon	10069693	10069727	.	-	.	gene_id "ENSMUSG00000025781.14"; transcript_id "ENSMUST00000114897.8"; gene_type "protein_coding"; gene_status "KNOWN"; gene_name "Atp5c1"; transcript_type "protein_coding"; transcript_status "KNOWN"; transcript_name "Atp5c1-203"; exon_number "2"; exon_id "ENSMUSE00001305733.1"; talon_gene "3551"; talon_transcript "8844"; talon_exon "46908"; ccdsid "CCDS50497.1"; exon_status "KNOWN"; level "2"; protein_id "ENSMUSP00000026887.7"; source "HAVANA"; tag "appris_alternative_1";
chr2	HAVANA	exon	10068610	10068741	.	-	.	gene_id "ENSMUSG00000025781.14"; transcript_id "ENSMUST00000114897.8"; gene_type "protein_coding"; gene_status "KNOWN"; gene_name "Atp5c1"; transcript_type "protein_coding"; transcript_status "KNOWN"; transcript_name "Atp5c1-203"; exon_number "3"; exon_id "ENSMUSE00000153152.1"; talon_gene "3551"; talon_transcript "8844"; talon_exon "46910"; ccdsid "CCDS50497.1"; exon_status "KNOWN"; level "2"; protein_id "ENSMUSP00000026887.7"; source "HAVANA"; tag "appris_alternative_1";
chr2	HAVANA	exon	10064107	10064311	.	-	.	gene_id "ENSMUSG00000025781.14"; transcript_id "ENSMUST00000114897.8"; gene_type "protein_coding"; gene_status "KNOWN"; gene_name "Atp5c1"; transcript_type "protein_coding"; transcript_status "KNOWN"; transcript_name "Atp5c1-203"; exon_number "4"; exon_id "ENSMUSE00000153159.1"; talon_gene "3551"; talon_transcript "8844"; talon_exon "46912"; ccdsid "CCDS50497.1"; exon_status "KNOWN"; level "2"; protein_id "ENSMUSP00000026887.7"; source "HAVANA"; tag "appris_alternative_1";
chr2	HAVANA	exon	10063443	10063586	.	-	.	gene_id "ENSMUSG00000025781.14"; transcript_id "ENSMUST00000114897.8"; gene_type "protein_coding"; gene_status "KNOWN"; gene_name "Atp5c1"; transcript_type "protein_coding"; transcript_status "KNOWN"; transcript_name "Atp5c1-203"; exon_number "5"; exon_id "ENSMUSE00000153156.1"; talon_gene "3551"; talon_transcript "8844"; talon_exon "46914"; ccdsid "CCDS50497.1"; exon_status "KNOWN"; level "2"; protein_id "ENSMUSP00000026887.7"; source "HAVANA"; tag "appris_alternative_1";
chr2	HAVANA	exon	10063286	10063350	.	-	.	gene_id "ENSMUSG00000025781.14"; transcript_id "ENSMUST00000114897.8"; gene_type "protein_coding"; gene_status "KNOWN"; gene_name "Atp5c1"; transcript_type "protein_coding"; transcript_status "KNOWN"; transcript_name "Atp5c1-203"; exon_number "6"; exon_id "ENSMUSE00001373021.1"; talon_gene "3551"; talon_transcript "8844"; talon_exon "46916"; ccdsid "CCDS50497.1"; exon_status "KNOWN"; level "2"; protein_id "ENSMUSP00000026887.7"; source "HAVANA"; tag "appris_alternative_1";
chr2	HAVANA	exon	10059501	10059656	.	-	.	gene_id "ENSMUSG00000025781.14"; transcript_id "ENSMUST00000114897.8"; gene_type "protein_coding"; gene_status "KNOWN"; gene_name "Atp5c1"; transcript_type "protein_coding"; transcript_status "KNOWN"; transcript_name "Atp5c1-203"; exon_number "7"; exon_id "ENSMUSE00000153151.1"; talon_gene "3551"; talon_transcript "8844"; talon_exon "46918"; ccdsid "CCDS50497.1"; exon_status "KNOWN"; level "2"; protein_id "ENSMUSP00000026887.7"; source "HAVANA"; tag "appris_alternative_1";
chr2	HAVANA	exon	10058996	10059092	.	-	.	gene_id "ENSMUSG00000025781.14"; transcript_id "ENSMUST00000114897.8"; gene_type "protein_coding"; gene_status "KNOWN"; gene_name "Atp5c1"; transcript_type "protein_coding"; transcript_status "KNOWN"; transcript_name "Atp5c1-203"; exon_number "8"; exon_id "ENSMUSE00000283835.3"; talon_gene "3551"; talon_transcript "8844"; talon_exon "46920"; ccdsid "CCDS50497.1"; exon_status "KNOWN"; level "2"; protein_id "ENSMUSP00000026887.7"; source "HAVANA"; tag "appris_alternative_1";
chr2	HAVANA	exon	10056770	10056806	.	-	.	gene_id "ENSMUSG00000025781.14"; transcript_id "ENSMUST00000114897.8"; gene_type "protein_coding"; gene_status "KNOWN"; gene_name "Atp5c1"; transcript_type "protein_coding"; transcript_status "KNOWN"; transcript_name "Atp5c1-203"; exon_number "9"; exon_id "ENSMUSE00000700987.1"; talon_gene "3551"; talon_transcript "8844"; talon_exon "46926"; ccdsid "CCDS50497.1"; exon_status "KNOWN"; level "2"; protein_id "ENSMUSP00000110546.1"; source "HAVANA"; tag "CCDS";
chr2	HAVANA	exon	10056030	10056161	.	-	.	gene_id "ENSMUSG00000025781.14"; transcript_id "ENSMUST00000114897.8"; gene_type "protein_coding"; gene_status "KNOWN"; gene_name "Atp5c1"; transcript_type "protein_coding"; transcript_status "KNOWN"; transcript_name "Atp5c1-203"; exon_number "10"; exon_id "ENSMUSE00000700979.1"; talon_gene "3551"; talon_transcript "8844"; talon_exon "46928"; ccdsid "CCDS50497.1"; exon_status "KNOWN"; level "2"; protein_id "ENSMUSP00000110546.1"; source "HAVANA"; tag "CCDS";
chr2	TALON	transcript	10056030	10080427	.	-	.	gene_id "ENSMUSG00000025781.14"; transcript_id "ENCODEMT000321637"; gene_name "Atp5c1"; gene_status "KNOWN"; gene_type "protein_coding"; transcript_status "NOVEL"; transcript_name "ENCODEMT000321637"; talon_gene "3551"; talon_transcript "321637"; NIC_transcript "TRUE";
chr2	TALON	exon	10080020	10080427	.	-	.	gene_id "ENSMUSG00000025781.14"; transcript_id "ENCODEMT000321637"; gene_type "protein_coding"; gene_status "KNOWN"; gene_name "Atp5c1"; transcript_status "NOVEL"; transcript_name "ENCODEMT000321637"; exon_number "1"; exon_id "938400"; talon_gene "3551"; talon_transcript "321637"; talon_exon "938400"; exon_status "NOVEL";
chr2	HAVANA	exon	10069693	10069727	.	-	.	gene_id "ENSMUSG00000025781.14"; transcript_id "ENCODEMT000321637"; gene_type "protein_coding"; gene_status "KNOWN"; gene_name "Atp5c1"; transcript_status "NOVEL"; transcript_name "ENCODEMT000321637"; exon_number "2"; exon_id "ENSMUSE00001305733.1"; talon_gene "3551"; talon_transcript "321637"; talon_exon "46908"; ccdsid "CCDS50497.1"; exon_status "KNOWN"; level "2"; protein_id "ENSMUSP00000026887.7"; source "HAVANA"; tag "appris_alternative_1";
chr2	HAVANA	exon	10068610	10068741	.	-	.	gene_id "ENSMUSG00000025781.14"; transcript_id "ENCODEMT000321637"; gene_type "protein_coding"; gene_status "KNOWN"; gene_name "Atp5c1"; transcript_status "NOVEL"; transcript_name "ENCODEMT000321637"; exon_number "3"; exon_id "ENSMUSE00000153152.1"; talon_gene "3551"; talon_transcript "321637"; talon_exon "46910"; ccdsid "CCDS50497.1"; exon_status "KNOWN"; level "2"; protein_id "ENSMUSP00000026887.7"; source "HAVANA"; tag "appris_alternative_1";
chr2	HAVANA	exon	10064107	10064311	.	-	.	gene_id "ENSMUSG00000025781.14"; transcript_id "ENCODEMT000321637"; gene_type "protein_coding"; gene_status "KNOWN"; gene_name "Atp5c1"; transcript_status "NOVEL"; transcript_name "ENCODEMT000321637"; exon_number "4"; exon_id "ENSMUSE00000153159.1"; talon_gene "3551"; talon_transcript "321637"; talon_exon "46912"; ccdsid "CCDS50497.1"; exon_status "KNOWN"; level "2"; protein_id "ENSMUSP00000026887.7"; source "HAVANA"; tag "appris_alternative_1";
chr2	HAVANA	exon	10063443	10063586	.	-	.	gene_id "ENSMUSG00000025781.14"; transcript_id "ENCODEMT000321637"; gene_type "protein_coding"; gene_status "KNOWN"; gene_name "Atp5c1"; transcript_status "NOVEL"; transcript_name "ENCODEMT000321637"; exon_number "5"; exon_id "ENSMUSE00000153156.1"; talon_gene "3551"; talon_transcript "321637"; talon_exon "46914"; ccdsid "CCDS50497.1"; exon_status "KNOWN"; level "2"; protein_id "ENSMUSP00000026887.7"; source "HAVANA"; tag "appris_alternative_1";
chr2	HAVANA	exon	10063286	10063350	.	-	.	gene_id "ENSMUSG00000025781.14"; transcript_id "ENCODEMT000321637"; gene_type "protein_coding"; gene_status "KNOWN"; gene_name "Atp5c1"; transcript_status "NOVEL"; transcript_name "ENCODEMT000321637"; exon_number "6"; exon_id "ENSMUSE00001373021.1"; talon_gene "3551"; talon_transcript "321637"; talon_exon "46916"; ccdsid "CCDS50497.1"; exon_status "KNOWN"; level "2"; protein_id "ENSMUSP00000026887.7"; source "HAVANA"; tag "appris_alternative_1";
chr2	HAVANA	exon	10059501	10059656	.	-	.	gene_id "ENSMUSG00000025781.14"; transcript_id "ENCODEMT000321637"; gene_type "protein_coding"; gene_status "KNOWN"; gene_name "Atp5c1"; transcript_status "NOVEL"; transcript_name "ENCODEMT000321637"; exon_number "7"; exon_id "ENSMUSE00000153151.1"; talon_gene "3551"; talon_transcript "321637"; talon_exon "46918"; ccdsid "CCDS50497.1"; exon_status "KNOWN"; level "2"; protein_id "ENSMUSP00000026887.7"; source "HAVANA"; tag "appris_alternative_1";
chr2	HAVANA	exon	10058996	10059092	.	-	.	gene_id "ENSMUSG00000025781.14"; transcript_id "ENCODEMT000321637"; gene_type "protein_coding"; gene_status "KNOWN"; gene_name "Atp5c1"; transcript_status "NOVEL"; transcript_name "ENCODEMT000321637"; exon_number "8"; exon_id "ENSMUSE00000283835.3"; talon_gene "3551"; talon_transcript "321637"; talon_exon "46920"; ccdsid "CCDS50497.1"; exon_status "KNOWN"; level "2"; protein_id "ENSMUSP00000026887.7"; source "HAVANA"; tag "appris_alternative_1";
chr2	HAVANA	exon	10056770	10056806	.	-	.	gene_id "ENSMUSG00000025781.14"; transcript_id "ENCODEMT000321637"; gene_type "protein_coding"; gene_status "KNOWN"; gene_name "Atp5c1"; transcript_status "NOVEL"; transcript_name "ENCODEMT000321637"; exon_number "9"; exon_id "ENSMUSE00000700987.1"; talon_gene "3551"; talon_transcript "321637"; talon_exon "46926"; ccdsid "CCDS50497.1"; exon_status "KNOWN"; level "2"; protein_id "ENSMUSP00000110546.1"; source "HAVANA"; tag "CCDS";
chr2	HAVANA	exon	10056030	10056161	.	-	.	gene_id "ENSMUSG00000025781.14"; transcript_id "ENCODEMT000321637"; gene_type "protein_coding"; gene_status "KNOWN"; gene_name "Atp5c1"; transcript_status "NOVEL"; transcript_name "ENCODEMT000321637"; exon_number "10"; exon_id "ENSMUSE00000700979.1"; talon_gene "3551"; talon_transcript "321637"; talon_exon "46928"; ccdsid "CCDS50497.1"; exon_status "KNOWN"; level "2"; protein_id "ENSMUSP00000110546.1"; source "HAVANA"; tag "CCDS";
chr2	TALON	transcript	10056030	10080427	.	-	.	gene_id "ENSMUSG00000025781.14"; transcript_id "ENCODEMT000321643"; gene_name "Atp5c1"; gene_status "KNOWN"; gene_type "protein_coding"; transcript_status "NOVEL"; transcript_name "ENCODEMT000321643"; talon_gene "3551"; talon_transcript "321643"; NIC_transcript "TRUE";
chr2	TALON	exon	10079904	10080427	.	-	.	gene_id "ENSMUSG00000025781.14"; transcript_id "ENCODEMT000321643"; gene_type "protein_coding"; gene_status "KNOWN"; gene_name "Atp5c1"; transcript_status "NOVEL"; transcript_name "ENCODEMT000321643"; exon_number "1"; exon_id "938407"; talon_gene "3551"; talon_transcript "321643"; talon_exon "938407"; exon_status "NOVEL";
chr2	HAVANA	exon	10069693	10069727	.	-	.	gene_id "ENSMUSG00000025781.14"; transcript_id "ENCODEMT000321643"; gene_type "protein_coding"; gene_status "KNOWN"; gene_name "Atp5c1"; transcript_status "NOVEL"; transcript_name "ENCODEMT000321643"; exon_number "2"; exon_id "ENSMUSE00001305733.1"; talon_gene "3551"; talon_transcript "321643"; talon_exon "46908"; ccdsid "CCDS50497.1"; exon_status "KNOWN"; level "2"; protein_id "ENSMUSP00000026887.7"; source "HAVANA"; tag "appris_alternative_1";
chr2	HAVANA	exon	10068610	10068741	.	-	.	gene_id "ENSMUSG00000025781.14"; transcript_id "ENCODEMT000321643"; gene_type "protein_coding"; gene_status "KNOWN"; gene_name "Atp5c1"; transcript_status "NOVEL"; transcript_name "ENCODEMT000321643"; exon_number "3"; exon_id "ENSMUSE00000153152.1"; talon_gene "3551"; talon_transcript "321643"; talon_exon "46910"; ccdsid "CCDS50497.1"; exon_status "KNOWN"; level "2"; protein_id "ENSMUSP00000026887.7"; source "HAVANA"; tag "appris_alternative_1";
chr2	HAVANA	exon	10064107	10064311	.	-	.	gene_id "ENSMUSG00000025781.14"; transcript_id "ENCODEMT000321643"; gene_type "protein_coding"; gene_status "KNOWN"; gene_name "Atp5c1"; transcript_status "NOVEL"; transcript_name "ENCODEMT000321643"; exon_number "4"; exon_id "ENSMUSE00000153159.1"; talon_gene "3551"; talon_transcript "321643"; talon_exon "46912"; ccdsid "CCDS50497.1"; exon_status "KNOWN"; level "2"; protein_id "ENSMUSP00000026887.7"; source "HAVANA"; tag "appris_alternative_1";
chr2	HAVANA	exon	10063443	10063586	.	-	.	gene_id "ENSMUSG00000025781.14"; transcript_id "ENCODEMT000321643"; gene_type "protein_coding"; gene_status "KNOWN"; gene_name "Atp5c1"; transcript_status "NOVEL"; transcript_name "ENCODEMT000321643"; exon_number "5"; exon_id "ENSMUSE00000153156.1"; talon_gene "3551"; talon_transcript "321643"; talon_exon "46914"; ccdsid "CCDS50497.1"; exon_status "KNOWN"; level "2"; protein_id "ENSMUSP00000026887.7"; source "HAVANA"; tag "appris_alternative_1";
chr2	HAVANA	exon	10063286	10063350	.	-	.	gene_id "ENSMUSG00000025781.14"; transcript_id "ENCODEMT000321643"; gene_type "protein_coding"; gene_status "KNOWN"; gene_name "Atp5c1"; transcript_status "NOVEL"; transcript_name "ENCODEMT000321643"; exon_number "6"; exon_id "ENSMUSE00001373021.1"; talon_gene "3551"; talon_transcript "321643"; talon_exon "46916"; ccdsid "CCDS50497.1"; exon_status "KNOWN"; level "2"; protein_id "ENSMUSP00000026887.7"; source "HAVANA"; tag "appris_alternative_1";
chr2	HAVANA	exon	10059501	10059656	.	-	.	gene_id "ENSMUSG00000025781.14"; transcript_id "ENCODEMT000321643"; gene_type "protein_coding"; gene_status "KNOWN"; gene_name "Atp5c1"; transcript_status "NOVEL"; transcript_name "ENCODEMT000321643"; exon_number "7"; exon_id "ENSMUSE00000153151.1"; talon_gene "3551"; talon_transcript "321643"; talon_exon "46918"; ccdsid "CCDS50497.1"; exon_status "KNOWN"; level "2"; protein_id "ENSMUSP00000026887.7"; source "HAVANA"; tag "appris_alternative_1";
chr2	HAVANA	exon	10058996	10059092	.	-	.	gene_id "ENSMUSG00000025781.14"; transcript_id "ENCODEMT000321643"; gene_type "protein_coding"; gene_status "KNOWN"; gene_name "Atp5c1"; transcript_status "NOVEL"; transcript_name "ENCODEMT000321643"; exon_number "8"; exon_id "ENSMUSE00000283835.3"; talon_gene "3551"; talon_transcript "321643"; talon_exon "46920"; ccdsid "CCDS50497.1"; exon_status "KNOWN"; level "2"; protein_id "ENSMUSP00000026887.7"; source "HAVANA"; tag "appris_alternative_1";
chr2	HAVANA	exon	10056770	10056806	.	-	.	gene_id "ENSMUSG00000025781.14"; transcript_id "ENCODEMT000321643"; gene_type "protein_coding"; gene_status "KNOWN"; gene_name "Atp5c1"; transcript_status "NOVEL"; transcript_name "ENCODEMT000321643"; exon_number "9"; exon_id "ENSMUSE00000700987.1"; talon_gene "3551"; talon_transcript "321643"; talon_exon "46926"; ccdsid "CCDS50497.1"; exon_status "KNOWN"; level "2"; protein_id "ENSMUSP00000110546.1"; source "HAVANA"; tag "CCDS";
chr2	HAVANA	exon	10056030	10056161	.	-	.	gene_id "ENSMUSG00000025781.14"; transcript_id "ENCODEMT000321643"; gene_type "protein_coding"; gene_status "KNOWN"; gene_name "Atp5c1"; transcript_status "NOVEL"; transcript_name "ENCODEMT000321643"; exon_number "10"; exon_id "ENSMUSE00000700979.1"; talon_gene "3551"; talon_transcript "321643"; talon_exon "46928"; ccdsid "CCDS50497.1"; exon_status "KNOWN"; level "2"; protein_id "ENSMUSP00000110546.1"; source "HAVANA"; tag "CCDS";
chr2	HAVANA	gene	10080624	10092806	.	+	.	gene_id "ENSMUSG00000037262.7"; gene_name "Kin"; gene_status "KNOWN"; gene_type "protein_coding"; talon_gene "3553"; havana_gene "OTTMUSG00000011190.1"; level "2";
chr2	HAVANA	transcript	10080624	10092806	.	+	.	gene_id "ENSMUSG00000037262.7"; transcript_id "ENSMUST00000042512.7"; gene_name "Kin"; gene_status "KNOWN"; gene_type "protein_coding"; transcript_type "protein_coding"; transcript_status "KNOWN"; transcript_name "Kin-201"; talon_gene "3553"; talon_transcript "8851"; ccdsid "CCDS15676.1"; havana_transcript "OTTMUST00000026264.1"; level "2"; protein_id "ENSMUSP00000043614.7"; source "HAVANA"; tag "CCDS"; transcript_support_level "1";
chr2	HAVANA	exon	10080624	10080744	.	+	.	gene_id "ENSMUSG00000037262.7"; transcript_id "ENSMUST00000042512.7"; gene_type "protein_coding"; gene_status "KNOWN"; gene_name "Kin"; transcript_type "protein_coding"; transcript_status "KNOWN"; transcript_name "Kin-201"; exon_number "1"; exon_id "ENSMUSE00000758142.1"; talon_gene "3553"; talon_transcript "8851"; talon_exon "46949"; ccdsid "CCDS15676.1"; exon_status "KNOWN"; level "2"; protein_id "ENSMUSP00000043614.7"; source "HAVANA"; tag "CCDS";
chr2	HAVANA	exon	10085730	10085824	.	+	.	gene_id "ENSMUSG00000037262.7"; transcript_id "ENSMUST00000042512.7"; gene_type "protein_coding"; gene_status "KNOWN"; gene_name "Kin"; transcript_type "protein_coding"; transcript_status "KNOWN"; transcript_name "Kin-201"; exon_number "2"; exon_id "ENSMUSE00001301042.1"; talon_gene "3553"; talon_transcript "8851"; talon_exon "46944"; ccdsid "CCDS15676.1"; exon_status "KNOWN"; level "2"; protein_id "ENSMUSP00000043614.7"; source "HAVANA"; tag "CCDS";
chr2	HAVANA	exon	10090113	10090156	.	+	.	gene_id "ENSMUSG00000037262.7"; transcript_id "ENSMUST00000042512.7"; gene_type "protein_coding"; gene_status "KNOWN"; gene_name "Kin"; transcript_type "protein_coding"; transcript_status "KNOWN"; transcript_name "Kin-201"; exon_number "3"; exon_id "ENSMUSE00000283752.1"; talon_gene "3553"; talon_transcript "8851"; talon_exon "46950"; ccdsid "CCDS15676.1"; exon_status "KNOWN"; level "2"; protein_id "ENSMUSP00000043614.7"; source "HAVANA"; tag "CCDS";
chr2	HAVANA	exon	10090241	10090363	.	+	.	gene_id "ENSMUSG00000037262.7"; transcript_id "ENSMUST00000042512.7"; gene_type "protein_coding"; gene_status "KNOWN"; gene_name "Kin"; transcript_type "protein_coding"; transcript_status "KNOWN"; transcript_name "Kin-201"; exon_number "4"; exon_id "ENSMUSE00000501524.1"; talon_gene "3553"; talon_transcript "8851"; talon_exon "46952"; ccdsid "CCDS15676.1"; exon_status "KNOWN"; level "2"; protein_id "ENSMUSP00000043614.7"; source "HAVANA"; tag "CCDS";
chr2	HAVANA	exon	10091718	10092806	.	+	.	gene_id "ENSMUSG00000037262.7"; transcript_id "ENSMUST00000042512.7"; gene_type "protein_coding"; gene_status "KNOWN"; gene_name "Kin"; transcript_type "protein_coding"; transcript_status "KNOWN"; transcript_name "Kin-201"; exon_number "5"; exon_id "ENSMUSE00000339254.8"; talon_gene "3553"; talon_transcript "8851"; talon_exon "46953"; ccdsid "CCDS15676.1"; exon_status "KNOWN"; level "2"; protein_id "ENSMUSP00000043614.7"; source "HAVANA"; tag "CCDS";
chr2	HAVANA	gene	10094593	10130663	.	-	.	gene_id "ENSMUSG00000037254.18"; gene_name "Itih2"; gene_status "KNOWN"; gene_type "protein_coding"; talon_gene "3554"; havana_gene "OTTMUSG00000011191.3"; level "2";
chr2	HAVANA	transcript	10094593	10130663	.	-	.	gene_id "ENSMUSG00000037254.18"; transcript_id "ENSMUST00000042290.13"; gene_name "Itih2"; gene_status "KNOWN"; gene_type "protein_coding"; transcript_type "protein_coding"; transcript_status "KNOWN"; transcript_name "Itih2-201"; talon_gene "3554"; talon_transcript "8853"; ccdsid "CCDS15677.2"; havana_transcript "OTTMUST00000026267.2"; level "2"; protein_id "ENSMUSP00000046530.7"; source "HAVANA"; tag "CCDS"; transcript_support_level "1";
chr2	HAVANA	exon	10130482	10130663	.	-	.	gene_id "ENSMUSG00000037254.18"; transcript_id "ENSMUST00000042290.13"; gene_type "protein_coding"; gene_status "KNOWN"; gene_name "Itih2"; transcript_type "protein_coding"; transcript_status "KNOWN"; transcript_name "Itih2-201"; exon_number "1"; exon_id "ENSMUSE00000407349.3"; talon_gene "3554"; talon_transcript "8853"; talon_exon "46959"; ccdsid "CCDS15677.2"; exon_status "KNOWN"; level "2"; protein_id "ENSMUSP00000046530.7"; source "HAVANA"; tag "CCDS";
chr2	HAVANA	exon	10129229	10129303	.	-	.	gene_id "ENSMUSG00000037254.18"; transcript_id "ENSMUST00000042290.13"; gene_type "protein_coding"; gene_status "KNOWN"; gene_name "Itih2"; transcript_type "protein_coding"; transcript_status "KNOWN"; transcript_name "Itih2-201"; exon_number "2"; exon_id "ENSMUSE00000283485.1"; talon_gene "3554"; talon_transcript "8853"; talon_exon "46961"; ccdsid "CCDS15677.2"; exon_status "KNOWN"; level "2"; protein_id "ENSMUSP00000046530.7"; source "HAVANA"; tag "CCDS";
chr2	HAVANA	exon	10127775	10127807	.	-	.	gene_id "ENSMUSG00000037254.18"; transcript_id "ENSMUST00000042290.13"; gene_type "protein_coding"; gene_status "KNOWN"; gene_name "Itih2"; transcript_type "protein_coding"; transcript_status "KNOWN"; transcript_name "Itih2-201"; exon_number "3"; exon_id "ENSMUSE00000283476.1"; talon_gene "3554"; talon_transcript "8853"; talon_exon "46963"; ccdsid "CCDS15677.2"; exon_status "KNOWN"; level "2"; protein_id "ENSMUSP00000046530.7"; source "HAVANA"; tag "CCDS";
chr2	HAVANA	exon	10126151	10126320	.	-	.	gene_id "ENSMUSG00000037254.18"; transcript_id "ENSMUST00000042290.13"; gene_type "protein_coding"; gene_status "KNOWN"; gene_name "Itih2"; transcript_type "protein_coding"; transcript_status "KNOWN"; transcript_name "Itih2-201"; exon_number "4"; exon_id "ENSMUSE00000283471.1"; talon_gene "3554"; talon_transcript "8853"; talon_exon "46965"; ccdsid "CCDS15677.2"; exon_status "KNOWN"; level "2"; protein_id "ENSMUSP00000046530.7"; source "HAVANA"; tag "CCDS";
chr2	HAVANA	exon	10123410	10123514	.	-	.	gene_id "ENSMUSG00000037254.18"; transcript_id "ENSMUST00000042290.13"; gene_type "protein_coding"; gene_status "KNOWN"; gene_name "Itih2"; transcript_type "protein_coding"; transcript_status "KNOWN"; transcript_name "Itih2-201"; exon_number "5"; exon_id "ENSMUSE00000283467.1"; talon_gene "3554"; talon_transcript "8853"; talon_exon "46967"; ccdsid "CCDS15677.2"; exon_status "KNOWN"; level "2"; protein_id "ENSMUSP00000046530.7"; source "HAVANA"; tag "CCDS";
chr2	HAVANA	exon	10119467	10119629	.	-	.	gene_id "ENSMUSG00000037254.18"; transcript_id "ENSMUST00000042290.13"; gene_type "protein_coding"; gene_status "KNOWN"; gene_name "Itih2"; transcript_type "protein_coding"; transcript_status "KNOWN"; transcript_name "Itih2-201"; exon_number "6"; exon_id "ENSMUSE00000283459.1"; talon_gene "3554"; talon_transcript "8853"; talon_exon "46969"; ccdsid "CCDS15677.2"; exon_status "KNOWN"; level "2"; protein_id "ENSMUSP00000046530.7"; source "HAVANA"; tag "CCDS";
chr2	HAVANA	exon	10117339	10117446	.	-	.	gene_id "ENSMUSG00000037254.18"; transcript_id "ENSMUST00000042290.13"; gene_type "protein_coding"; gene_status "KNOWN"; gene_name "Itih2"; transcript_type "protein_coding"; transcript_status "KNOWN"; transcript_name "Itih2-201"; exon_number "7"; exon_id "ENSMUSE00000283453.1"; talon_gene "3554"; talon_transcript "8853"; talon_exon "46971"; ccdsid "CCDS15677.2"; exon_status "KNOWN"; level "2"; protein_id "ENSMUSP00000046530.7"; source "HAVANA"; tag "CCDS";
chr2	HAVANA	exon	10116604	10116732	.	-	.	gene_id "ENSMUSG00000037254.18"; transcript_id "ENSMUST00000042290.13"; gene_type "protein_coding"; gene_status "KNOWN"; gene_name "Itih2"; transcript_type "protein_coding"; transcript_status "KNOWN"; transcript_name "Itih2-201"; exon_number "8"; exon_id "ENSMUSE00000283448.1"; talon_gene "3554"; talon_transcript "8853"; talon_exon "46973"; ccdsid "CCDS15677.2"; exon_status "KNOWN"; level "2"; protein_id "ENSMUSP00000046530.7"; source "HAVANA"; tag "CCDS";
chr2	HAVANA	exon	10115229	10115345	.	-	.	gene_id "ENSMUSG00000037254.18"; transcript_id "ENSMUST00000042290.13"; gene_type "protein_coding"; gene_status "KNOWN"; gene_name "Itih2"; transcript_type "protein_coding"; transcript_status "KNOWN"; transcript_name "Itih2-201"; exon_number "9"; exon_id "ENSMUSE00000283438.1"; talon_gene "3554"; talon_transcript "8853"; talon_exon "46975"; ccdsid "CCDS15677.2"; exon_status "KNOWN"; level "2"; protein_id "ENSMUSP00000046530.7"; source "HAVANA"; tag "CCDS";
chr2	HAVANA	exon	10110395	10110563	.	-	.	gene_id "ENSMUSG00000037254.18"; transcript_id "ENSMUST00000042290.13"; gene_type "protein_coding"; gene_status "KNOWN"; gene_name "Itih2"; transcript_type "protein_coding"; transcript_status "KNOWN"; transcript_name "Itih2-201"; exon_number "10"; exon_id "ENSMUSE00000283431.1"; talon_gene "3554"; talon_transcript "8853"; talon_exon "46977"; ccdsid "CCDS15677.2"; exon_status "KNOWN"; level "2"; protein_id "ENSMUSP00000046530.7"; source "HAVANA"; tag "CCDS";
chr2	HAVANA	exon	10109481	10109606	.	-	.	gene_id "ENSMUSG00000037254.18"; transcript_id "ENSMUST00000042290.13"; gene_type "protein_coding"; gene_status "KNOWN"; gene_name "Itih2"; transcript_type "protein_coding"; transcript_status "KNOWN"; transcript_name "Itih2-201"; exon_number "11"; exon_id "ENSMUSE00000660907.1"; talon_gene "3554"; talon_transcript "8853"; talon_exon "46979"; ccdsid "CCDS15677.2"; exon_status "KNOWN"; level "2"; protein_id "ENSMUSP00000046530.7"; source "HAVANA"; tag "CCDS";
chr2	HAVANA	exon	10106653	10106834	.	-	.	gene_id "ENSMUSG00000037254.18"; transcript_id "ENSMUST00000042290.13"; gene_type "protein_coding"; gene_status "KNOWN"; gene_name "Itih2"; transcript_type "protein_coding"; transcript_status "KNOWN"; transcript_name "Itih2-201"; exon_number "12"; exon_id "ENSMUSE00000405063.3"; talon_gene "3554"; talon_transcript "8853"; talon_exon "46981"; ccdsid "CCDS15677.2"; exon_status "KNOWN"; level "2"; protein_id "ENSMUSP00000046530.7"; source "HAVANA"; tag "CCDS";
chr2	HAVANA	exon	10105620	10105805	.	-	.	gene_id "ENSMUSG00000037254.18"; transcript_id "ENSMUST00000042290.13"; gene_type "protein_coding"; gene_status "KNOWN"; gene_name "Itih2"; transcript_type "protein_coding"; transcript_status "KNOWN"; transcript_name "Itih2-201"; exon_number "13"; exon_id "ENSMUSE00000283385.1"; talon_gene "3554"; talon_transcript "8853"; talon_exon "46983"; ccdsid "CCDS15677.2"; exon_status "KNOWN"; level "2"; protein_id "ENSMUSP00000046530.7"; source "HAVANA"; tag "CCDS";
chr2	HAVANA	exon	10105142	10105281	.	-	.	gene_id "ENSMUSG00000037254.18"; transcript_id "ENSMUST00000042290.13"; gene_type "protein_coding"; gene_status "KNOWN"; gene_name "Itih2"; transcript_type "protein_coding"; transcript_status "KNOWN"; transcript_name "Itih2-201"; exon_number "14"; exon_id "ENSMUSE00000283374.1"; talon_gene "3554"; talon_transcript "8853"; talon_exon "46985"; ccdsid "CCDS15677.2"; exon_status "KNOWN"; level "2"; protein_id "ENSMUSP00000046530.7"; source "HAVANA"; tag "CCDS";
chr2	HAVANA	exon	10102785	10102954	.	-	.	gene_id "ENSMUSG00000037254.18"; transcript_id "ENSMUST00000042290.13"; gene_type "protein_coding"; gene_status "KNOWN"; gene_name "Itih2"; transcript_type "protein_coding"; transcript_status "KNOWN"; transcript_name "Itih2-201"; exon_number "15"; exon_id "ENSMUSE00000283365.1"; talon_gene "3554"; talon_transcript "8853"; talon_exon "46987"; ccdsid "CCDS15677.2"; exon_status "KNOWN"; level "2"; protein_id "ENSMUSP00000046530.7"; source "HAVANA"; tag "CCDS";
chr2	HAVANA	exon	10102075	10102212	.	-	.	gene_id "ENSMUSG00000037254.18"; transcript_id "ENSMUST00000042290.13"; gene_type "protein_coding"; gene_status "KNOWN"; gene_name "Itih2"; transcript_type "protein_coding"; transcript_status "KNOWN"; transcript_name "Itih2-201"; exon_number "16"; exon_id "ENSMUSE00000283358.1"; talon_gene "3554"; talon_transcript "8853"; talon_exon "46989"; ccdsid "CCDS15677.2"; exon_status "KNOWN"; level "2"; protein_id "ENSMUSP00000046530.7"; source "HAVANA"; tag "CCDS";
chr2	HAVANA	exon	10098454	10098567	.	-	.	gene_id "ENSMUSG00000037254.18"; transcript_id "ENSMUST00000042290.13"; gene_type "protein_coding"; gene_status "KNOWN"; gene_name "Itih2"; transcript_type "protein_coding"; transcript_status "KNOWN"; transcript_name "Itih2-201"; exon_number "17"; exon_id "ENSMUSE00000283350.1"; talon_gene "3554"; talon_transcript "8853"; talon_exon "46991"; ccdsid "CCDS15677.2"; exon_status "KNOWN"; level "2"; protein_id "ENSMUSP00000046530.7"; source "HAVANA"; tag "CCDS";
chr2	HAVANA	exon	10097902	10098100	.	-	.	gene_id "ENSMUSG00000037254.18"; transcript_id "ENSMUST00000042290.13"; gene_type "protein_coding"; gene_status "KNOWN"; gene_name "Itih2"; transcript_type "protein_coding"; transcript_status "KNOWN"; transcript_name "Itih2-201"; exon_number "18"; exon_id "ENSMUSE00000660906.1"; talon_gene "3554"; talon_transcript "8853"; talon_exon "46993"; ccdsid "CCDS15677.2"; exon_status "KNOWN"; level "2"; protein_id "ENSMUSP00000046530.7"; source "HAVANA"; tag "CCDS";
chr2	HAVANA	exon	10097077	10097249	.	-	.	gene_id "ENSMUSG00000037254.18"; transcript_id "ENSMUST00000042290.13"; gene_type "protein_coding"; gene_status "KNOWN"; gene_name "Itih2"; transcript_type "protein_coding"; transcript_status "KNOWN"; transcript_name "Itih2-201"; exon_number "19"; exon_id "ENSMUSE00000283335.1"; talon_gene "3554"; talon_transcript "8853"; talon_exon "46995"; ccdsid "CCDS15677.2"; exon_status "KNOWN"; level "2"; protein_id "ENSMUSP00000046530.7"; source "HAVANA"; tag "CCDS";
chr2	HAVANA	exon	10096451	10096562	.	-	.	gene_id "ENSMUSG00000037254.18"; transcript_id "ENSMUST00000042290.13"; gene_type "protein_coding"; gene_status "KNOWN"; gene_name "Itih2"; transcript_type "protein_coding"; transcript_status "KNOWN"; transcript_name "Itih2-201"; exon_number "20"; exon_id "ENSMUSE00000283327.1"; talon_gene "3554"; talon_transcript "8853"; talon_exon "46997"; ccdsid "CCDS15677.2"; exon_status "KNOWN"; level "2"; protein_id "ENSMUSP00000046530.7"; source "HAVANA"; tag "CCDS";
chr2	HAVANA	exon	10094593	10094901	.	-	.	gene_id "ENSMUSG00000037254.18"; transcript_id "ENSMUST00000042290.13"; gene_type "protein_coding"; gene_status "KNOWN"; gene_name "Itih2"; transcript_type "protein_coding"; transcript_status "KNOWN"; transcript_name "Itih2-201"; exon_number "21"; exon_id "ENSMUSE00000406857.7"; talon_gene "3554"; talon_transcript "8853"; talon_exon "46999"; ccdsid "CCDS15677.2"; exon_status "KNOWN"; level "2"; protein_id "ENSMUSP00000046530.7"; source "HAVANA"; tag "CCDS";
chr2	HAVANA	gene	10153571	10256529	.	+	.	gene_id "ENSMUSG00000025780.7"; gene_name "Itih5"; gene_status "KNOWN"; gene_type "protein_coding"; talon_gene "3555"; havana_gene "OTTMUSG00000011192.1"; level "2";
chr2	HAVANA	transcript	10153571	10256529	.	+	.	gene_id "ENSMUSG00000025780.7"; transcript_id "ENSMUST00000026886.7"; gene_name "Itih5"; gene_status "KNOWN"; gene_type "protein_coding"; transcript_type "protein_coding"; transcript_status "KNOWN"; transcript_name "Itih5-201"; talon_gene "3555"; talon_transcript "8856"; ccdsid "CCDS15678.1"; havana_transcript "OTTMUST00000026269.1"; level "2"; protein_id "ENSMUSP00000026886.7"; source "HAVANA"; tag "CCDS"; transcript_support_level "1";
chr2	HAVANA	exon	10153571	10153755	.	+	.	gene_id "ENSMUSG00000025780.7"; transcript_id "ENSMUST00000026886.7"; gene_type "protein_coding"; gene_status "KNOWN"; gene_name "Itih5"; transcript_type "protein_coding"; transcript_status "KNOWN"; transcript_name "Itih5-201"; exon_number "1"; exon_id "ENSMUSE00000341745.7"; talon_gene "3555"; talon_transcript "8856"; talon_exon "47008"; ccdsid "CCDS15678.1"; exon_status "KNOWN"; level "2"; protein_id "ENSMUSP00000026886.7"; source "HAVANA"; tag "CCDS";
chr2	HAVANA	exon	10164684	10164728	.	+	.	gene_id "ENSMUSG00000025780.7"; transcript_id "ENSMUST00000026886.7"; gene_type "protein_coding"; gene_status "KNOWN"; gene_name "Itih5"; transcript_type "protein_coding"; transcript_status "KNOWN"; transcript_name "Itih5-201"; exon_number "2"; exon_id "ENSMUSE00000153146.1"; talon_gene "3555"; talon_transcript "8856"; talon_exon "47010"; ccdsid "CCDS15678.1"; exon_status "KNOWN"; level "2"; protein_id "ENSMUSP00000026886.7"; source "HAVANA"; tag "CCDS";
chr2	HAVANA	exon	10185519	10185682	.	+	.	gene_id "ENSMUSG00000025780.7"; transcript_id "ENSMUST00000026886.7"; gene_type "protein_coding"; gene_status "KNOWN"; gene_name "Itih5"; transcript_type "protein_coding"; transcript_status "KNOWN"; transcript_name "Itih5-201"; exon_number "3"; exon_id "ENSMUSE00000153137.1"; talon_gene "3555"; talon_transcript "8856"; talon_exon "47012"; ccdsid "CCDS15678.1"; exon_status "KNOWN"; level "2"; protein_id "ENSMUSP00000026886.7"; source "HAVANA"; tag "CCDS";
chr2	HAVANA	exon	10186955	10187056	.	+	.	gene_id "ENSMUSG00000025780.7"; transcript_id "ENSMUST00000026886.7"; gene_type "protein_coding"; gene_status "KNOWN"; gene_name "Itih5"; transcript_type "protein_coding"; transcript_status "KNOWN"; transcript_name "Itih5-201"; exon_number "4"; exon_id "ENSMUSE00000153143.1"; talon_gene "3555"; talon_transcript "8856"; talon_exon "47014"; ccdsid "CCDS15678.1"; exon_status "KNOWN"; level "2"; protein_id "ENSMUSP00000026886.7"; source "HAVANA"; tag "CCDS";
chr2	HAVANA	exon	10190200	10190450	.	+	.	gene_id "ENSMUSG00000025780.7"; transcript_id "ENSMUST00000026886.7"; gene_type "protein_coding"; gene_status "KNOWN"; gene_name "Itih5"; transcript_type "protein_coding"; transcript_status "KNOWN"; transcript_name "Itih5-201"; exon_number "5"; exon_id "ENSMUSE00000153147.1"; talon_gene "3555"; talon_transcript "8856"; talon_exon "47016"; ccdsid "CCDS15678.1"; exon_status "KNOWN"; level "2"; protein_id "ENSMUSP00000026886.7"; source "HAVANA"; tag "CCDS";
chr2	HAVANA	exon	10205771	10205940	.	+	.	gene_id "ENSMUSG00000025780.7"; transcript_id "ENSMUST00000026886.7"; gene_type "protein_coding"; gene_status "KNOWN"; gene_name "Itih5"; transcript_type "protein_coding"; transcript_status "KNOWN"; transcript_name "Itih5-201"; exon_number "6"; exon_id "ENSMUSE00000153131.1"; talon_gene "3555"; talon_transcript "8856"; talon_exon "47018"; ccdsid "CCDS15678.1"; exon_status "KNOWN"; level "2"; protein_id "ENSMUSP00000026886.7"; source "HAVANA"; tag "CCDS";
chr2	HAVANA	exon	10206773	10206889	.	+	.	gene_id "ENSMUSG00000025780.7"; transcript_id "ENSMUST00000026886.7"; gene_type "protein_coding"; gene_status "KNOWN"; gene_name "Itih5"; transcript_type "protein_coding"; transcript_status "KNOWN"; transcript_name "Itih5-201"; exon_number "7"; exon_id "ENSMUSE00000153129.1"; talon_gene "3555"; talon_transcript "8856"; talon_exon "47020"; ccdsid "CCDS15678.1"; exon_status "KNOWN"; level "2"; protein_id "ENSMUSP00000026886.7"; source "HAVANA"; tag "CCDS";
chr2	HAVANA	exon	10235003	10235171	.	+	.	gene_id "ENSMUSG00000025780.7"; transcript_id "ENSMUST00000026886.7"; gene_type "protein_coding"; gene_status "KNOWN"; gene_name "Itih5"; transcript_type "protein_coding"; transcript_status "KNOWN"; transcript_name "Itih5-201"; exon_number "8"; exon_id "ENSMUSE00000153148.1"; talon_gene "3555"; talon_transcript "8856"; talon_exon "47022"; ccdsid "CCDS15678.1"; exon_status "KNOWN"; level "2"; protein_id "ENSMUSP00000026886.7"; source "HAVANA"; tag "CCDS";
chr2	HAVANA	exon	10238562	10238871	.	+	.	gene_id "ENSMUSG00000025780.7"; transcript_id "ENSMUST00000026886.7"; gene_type "protein_coding"; gene_status "KNOWN"; gene_name "Itih5"; transcript_type "protein_coding"; transcript_status "KNOWN"; transcript_name "Itih5-201"; exon_number "9"; exon_id "ENSMUSE00000153142.1"; talon_gene "3555"; talon_transcript "8856"; talon_exon "47024"; ccdsid "CCDS15678.1"; exon_status "KNOWN"; level "2"; protein_id "ENSMUSP00000026886.7"; source "HAVANA"; tag "CCDS";
chr2	HAVANA	exon	10240520	10241079	.	+	.	gene_id "ENSMUSG00000025780.7"; transcript_id "ENSMUST00000026886.7"; gene_type "protein_coding"; gene_status "KNOWN"; gene_name "Itih5"; transcript_type "protein_coding"; transcript_status "KNOWN"; transcript_name "Itih5-201"; exon_number "10"; exon_id "ENSMUSE00000153140.1"; talon_gene "3555"; talon_transcript "8856"; talon_exon "47026"; ccdsid "CCDS15678.1"; exon_status "KNOWN"; level "2"; protein_id "ENSMUSP00000026886.7"; source "HAVANA"; tag "CCDS";
chr2	HAVANA	exon	10242501	10242554	.	+	.	gene_id "ENSMUSG00000025780.7"; transcript_id "ENSMUST00000026886.7"; gene_type "protein_coding"; gene_status "KNOWN"; gene_name "Itih5"; transcript_type "protein_coding"; transcript_status "KNOWN"; transcript_name "Itih5-201"; exon_number "11"; exon_id "ENSMUSE00000153130.1"; talon_gene "3555"; talon_transcript "8856"; talon_exon "47028"; ccdsid "CCDS15678.1"; exon_status "KNOWN"; level "2"; protein_id "ENSMUSP00000026886.7"; source "HAVANA"; tag "CCDS";
chr2	HAVANA	exon	10245524	10245640	.	+	.	gene_id "ENSMUSG00000025780.7"; transcript_id "ENSMUST00000026886.7"; gene_type "protein_coding"; gene_status "KNOWN"; gene_name "Itih5"; transcript_type "protein_coding"; transcript_status "KNOWN"; transcript_name "Itih5-201"; exon_number "12"; exon_id "ENSMUSE00000153132.1"; talon_gene "3555"; talon_transcript "8856"; talon_exon "47030"; ccdsid "CCDS15678.1"; exon_status "KNOWN"; level "2"; protein_id "ENSMUSP00000026886.7"; source "HAVANA"; tag "CCDS";
chr2	HAVANA	exon	10249089	10249466	.	+	.	gene_id "ENSMUSG00000025780.7"; transcript_id "ENSMUST00000026886.7"; gene_type "protein_coding"; gene_status "KNOWN"; gene_name "Itih5"; transcript_type "protein_coding"; transcript_status "KNOWN"; transcript_name "Itih5-201"; exon_number "13"; exon_id "ENSMUSE00000153127.1"; talon_gene "3555"; talon_transcript "8856"; talon_exon "47032"; ccdsid "CCDS15678.1"; exon_status "KNOWN"; level "2"; protein_id "ENSMUSP00000026886.7"; source "HAVANA"; tag "CCDS";
chr2	HAVANA	exon	10251252	10256529	.	+	.	gene_id "ENSMUSG00000025780.7"; transcript_id "ENSMUST00000026886.7"; gene_type "protein_coding"; gene_status "KNOWN"; gene_name "Itih5"; transcript_type "protein_coding"; transcript_status "KNOWN"; transcript_name "Itih5-201"; exon_number "14"; exon_id "ENSMUSE00000343752.7"; talon_gene "3555"; talon_transcript "8856"; talon_exon "47034"; ccdsid "CCDS15678.1"; exon_status "KNOWN"; level "2"; protein_id "ENSMUSP00000026886.7"; source "HAVANA"; tag "CCDS";
chr2	HAVANA	gene	10372436	10439137	.	+	.	gene_id "ENSMUSG00000061186.15"; gene_name "Sfmbt2"; gene_status "KNOWN"; gene_type "protein_coding"; talon_gene "3557"; havana_gene "OTTMUSG00000011189.1"; level "2"; tag "ncRNA_host";
chr2	HAVANA	transcript	10372436	10439137	.	+	.	gene_id "ENSMUSG00000061186.15"; transcript_id "ENSMUST00000114864.8"; gene_name "Sfmbt2"; gene_status "KNOWN"; gene_type "protein_coding"; transcript_type "protein_coding"; transcript_status "KNOWN"; transcript_name "Sfmbt2-204"; talon_gene "3557"; talon_transcript "8861"; ccdsid "CCDS57153.1"; havana_transcript "OTTMUST00000026259.1"; level "2"; protein_id "ENSMUSP00000110514.2"; source "HAVANA"; tag "CCDS"; transcript_support_level "1";
chr2	ENSEMBL	exon	10372436	10372616	.	+	.	gene_id "ENSMUSG00000061186.15"; transcript_id "ENSMUST00000114864.8"; gene_type "protein_coding"; gene_status "KNOWN"; gene_name "Sfmbt2"; transcript_type "protein_coding"; transcript_status "KNOWN"; transcript_name "Sfmbt2-204"; exon_number "1"; exon_id "ENSMUSE00000707169.1"; talon_gene "3557"; talon_transcript "8861"; talon_exon "47061"; ccdsid "CCDS38046.1"; exon_status "KNOWN"; level "3"; protein_id "ENSMUSP00000112293.2"; source "ENSEMBL"; tag "CCDS";
chr2	ENSEMBL	exon	10380185	10380235	.	+	.	gene_id "ENSMUSG00000061186.15"; transcript_id "ENSMUST00000114864.8"; gene_type "protein_coding"; gene_status "KNOWN"; gene_name "Sfmbt2"; transcript_type "protein_coding"; transcript_status "KNOWN"; transcript_name "Sfmbt2-204"; exon_number "2"; exon_id "ENSMUSE00000442476.1"; talon_gene "3557"; talon_transcript "8861"; talon_exon "47044"; ccdsid "CCDS38046.1"; exon_status "KNOWN"; level "3"; protein_id "ENSMUSP00000112293.2"; source "ENSEMBL"; tag "CCDS";
chr2	ENSEMBL	exon	10393265	10393406	.	+	.	gene_id "ENSMUSG00000061186.15"; transcript_id "ENSMUST00000114864.8"; gene_type "protein_coding"; gene_status "KNOWN"; gene_name "Sfmbt2"; transcript_type "protein_coding"; transcript_status "KNOWN"; transcript_name "Sfmbt2-204"; exon_number "3"; exon_id "ENSMUSE00001286117.1"; talon_gene "3557"; talon_transcript "8861"; talon_exon "47046"; ccdsid "CCDS38046.1"; exon_status "KNOWN"; level "3"; protein_id "ENSMUSP00000112293.2"; source "ENSEMBL"; tag "CCDS";
chr2	ENSEMBL	exon	10401989	10402083	.	+	.	gene_id "ENSMUSG00000061186.15"; transcript_id "ENSMUST00000114864.8"; gene_type "protein_coding"; gene_status "KNOWN"; gene_name "Sfmbt2"; transcript_type "protein_coding"; transcript_status "KNOWN"; transcript_name "Sfmbt2-204"; exon_number "4"; exon_id "ENSMUSE00001274474.1"; talon_gene "3557"; talon_transcript "8861"; talon_exon "47048"; ccdsid "CCDS38046.1"; exon_status "KNOWN"; level "3"; protein_id "ENSMUSP00000112293.2"; source "ENSEMBL"; tag "CCDS";
chr2	ENSEMBL	exon	10404438	10404678	.	+	.	gene_id "ENSMUSG00000061186.15"; transcript_id "ENSMUST00000114864.8"; gene_type "protein_coding"; gene_status "KNOWN"; gene_name "Sfmbt2"; transcript_type "protein_coding"; transcript_status "KNOWN"; transcript_name "Sfmbt2-204"; exon_number "5"; exon_id "ENSMUSE00001216455.1"; talon_gene "3557"; talon_transcript "8861"; talon_exon "47050"; ccdsid "CCDS38046.1"; exon_status "KNOWN"; level "3"; protein_id "ENSMUSP00000112293.2"; source "ENSEMBL"; tag "CCDS";
chr2	HAVANA	exon	10437947	10439137	.	+	.	gene_id "ENSMUSG00000061186.15"; transcript_id "ENSMUST00000114864.8"; gene_type "protein_coding"; gene_status "KNOWN"; gene_name "Sfmbt2"; transcript_type "protein_coding"; transcript_status "KNOWN"; transcript_name "Sfmbt2-204"; exon_number "6"; exon_id "ENSMUSE00000442360.4"; talon_gene "3557"; talon_transcript "8861"; talon_exon "47052"; ccdsid "CCDS57153.1"; exon_status "KNOWN"; level "2"; protein_id "ENSMUSP00000110512.1"; source "HAVANA"; tag "CCDS";
chr2	HAVANA	gene	11172108	11263085	.	+	.	gene_id "ENSMUSG00000026778.13"; gene_name "Prkcq"; gene_status "KNOWN"; gene_type "protein_coding"; talon_gene "3686"; havana_gene "OTTMUSG00000011317.4"; level "1"; tag "overlapping_locus";
chr2	HAVANA	transcript	11172108	11301222	.	+	.	gene_id "ENSMUSG00000026778.13"; transcript_id "ENSMUST00000028118.8"; gene_name "Prkcq"; gene_status "KNOWN"; gene_type "protein_coding"; transcript_type "protein_coding"; transcript_status "KNOWN"; transcript_name "Prkcq-201"; talon_gene "3686"; talon_transcript "8993"; ccdsid "CCDS15682.1"; havana_transcript "OTTMUST00000026520.3"; level "2"; protein_id "ENSMUSP00000028118.3"; source "HAVANA"; tag "CCDS"; transcript_support_level "1";
chr2	HAVANA	exon	11172108	11172460	.	+	.	gene_id "ENSMUSG00000026778.13"; transcript_id "ENSMUST00000028118.8"; gene_type "protein_coding"; gene_status "KNOWN"; gene_name "Prkcq"; transcript_type "protein_coding"; transcript_status "KNOWN"; transcript_name "Prkcq-201"; exon_number "1"; exon_id "ENSMUSE00000400871.4"; talon_gene "3686"; talon_transcript "8993"; talon_exon "47237"; ccdsid "CCDS15682.1"; exon_status "KNOWN"; level "2"; protein_id "ENSMUSP00000028118.3"; source "HAVANA"; tag "CCDS";
chr2	HAVANA	exon	11226859	11226985	.	+	.	gene_id "ENSMUSG00000026778.13"; transcript_id "ENSMUST00000028118.8"; gene_type "protein_coding"; gene_status "KNOWN"; gene_name "Prkcq"; transcript_type "protein_coding"; transcript_status "KNOWN"; transcript_name "Prkcq-201"; exon_number "2"; exon_id "ENSMUSE00001337102.1"; talon_gene "3686"; talon_transcript "8993"; talon_exon "47239"; ccdsid "CCDS15682.1"; exon_status "KNOWN"; level "2"; protein_id "ENSMUSP00000028118.3"; source "HAVANA"; tag "CCDS";
chr2	HAVANA	exon	11232530	11232729	.	+	.	gene_id "ENSMUSG00000026778.13"; transcript_id "ENSMUST00000028118.8"; gene_type "protein_coding"; gene_status "KNOWN"; gene_name "Prkcq"; transcript_type "protein_coding"; transcript_status "KNOWN"; transcript_name "Prkcq-201"; exon_number "3"; exon_id "ENSMUSE00001338831.1"; talon_gene "3686"; talon_transcript "8993"; talon_exon "47241"; ccdsid "CCDS15682.1"; exon_status "KNOWN"; level "2"; protein_id "ENSMUSP00000028118.3"; source "HAVANA"; tag "CCDS";
chr2	HAVANA	exon	11236018	11236078	.	+	.	gene_id "ENSMUSG00000026778.13"; transcript_id "ENSMUST00000028118.8"; gene_type "protein_coding"; gene_status "KNOWN"; gene_name "Prkcq"; transcript_type "protein_coding"; transcript_status "KNOWN"; transcript_name "Prkcq-201"; exon_number "4"; exon_id "ENSMUSE00001345220.1"; talon_gene "3686"; talon_transcript "8993"; talon_exon "47243"; ccdsid "CCDS15682.1"; exon_status "KNOWN"; level "2"; protein_id "ENSMUSP00000028118.3"; source "HAVANA"; tag "CCDS";
chr2	HAVANA	exon	11245253	11245415	.	+	.	gene_id "ENSMUSG00000026778.13"; transcript_id "ENSMUST00000028118.8"; gene_type "protein_coding"; gene_status "KNOWN"; gene_name "Prkcq"; transcript_type "protein_coding"; transcript_status "KNOWN"; transcript_name "Prkcq-201"; exon_number "5"; exon_id "ENSMUSE00001341670.1"; talon_gene "3686"; talon_transcript "8993"; talon_exon "47245"; ccdsid "CCDS15682.1"; exon_status "KNOWN"; level "2"; protein_id "ENSMUSP00000028118.3"; source "HAVANA"; tag "CCDS";
chr2	HAVANA	exon	11246799	11246830	.	+	.	gene_id "ENSMUSG00000026778.13"; transcript_id "ENSMUST00000028118.8"; gene_type "protein_coding"; gene_status "KNOWN"; gene_name "Prkcq"; transcript_type "protein_coding"; transcript_status "KNOWN"; transcript_name "Prkcq-201"; exon_number "6"; exon_id "ENSMUSE00001339912.1"; talon_gene "3686"; talon_transcript "8993"; talon_exon "47247"; ccdsid "CCDS15682.1"; exon_status "KNOWN"; level "2"; protein_id "ENSMUSP00000028118.3"; source "HAVANA"; tag "CCDS";
chr2	HAVANA	exon	11246928	11247013	.	+	.	gene_id "ENSMUSG00000026778.13"; transcript_id "ENSMUST00000028118.8"; gene_type "protein_coding"; gene_status "KNOWN"; gene_name "Prkcq"; transcript_type "protein_coding"; transcript_status "KNOWN"; transcript_name "Prkcq-201"; exon_number "7"; exon_id "ENSMUSE00001342558.1"; talon_gene "3686"; talon_transcript "8993"; talon_exon "47249"; ccdsid "CCDS15682.1"; exon_status "KNOWN"; level "2"; protein_id "ENSMUSP00000028118.3"; source "HAVANA"; tag "CCDS";
chr2	HAVANA	exon	11248201	11248330	.	+	.	gene_id "ENSMUSG00000026778.13"; transcript_id "ENSMUST00000028118.8"; gene_type "protein_coding"; gene_status "KNOWN"; gene_name "Prkcq"; transcript_type "protein_coding"; transcript_status "KNOWN"; transcript_name "Prkcq-201"; exon_number "8"; exon_id "ENSMUSE00001339008.1"; talon_gene "3686"; talon_transcript "8993"; talon_exon "47251"; ccdsid "CCDS15682.1"; exon_status "KNOWN"; level "2"; protein_id "ENSMUSP00000028118.3"; source "HAVANA"; tag "CCDS";
chr2	HAVANA	exon	11253069	11253178	.	+	.	gene_id "ENSMUSG00000026778.13"; transcript_id "ENSMUST00000028118.8"; gene_type "protein_coding"; gene_status "KNOWN"; gene_name "Prkcq"; transcript_type "protein_coding"; transcript_status "KNOWN"; transcript_name "Prkcq-201"; exon_number "9"; exon_id "ENSMUSE00001340094.1"; talon_gene "3686"; talon_transcript "8993"; talon_exon "47253"; ccdsid "CCDS15682.1"; exon_status "KNOWN"; level "2"; protein_id "ENSMUSP00000028118.3"; source "HAVANA"; tag "CCDS";
chr2	HAVANA	exon	11254171	11254288	.	+	.	gene_id "ENSMUSG00000026778.13"; transcript_id "ENSMUST00000028118.8"; gene_type "protein_coding"; gene_status "KNOWN"; gene_name "Prkcq"; transcript_type "protein_coding"; transcript_status "KNOWN"; transcript_name "Prkcq-201"; exon_number "10"; exon_id "ENSMUSE00001336162.1"; talon_gene "3686"; talon_transcript "8993"; talon_exon "47255"; ccdsid "CCDS15682.1"; exon_status "KNOWN"; level "2"; protein_id "ENSMUSP00000028118.3"; source "HAVANA"; tag "CCDS";
chr2	HAVANA	exon	11256157	11256317	.	+	.	gene_id "ENSMUSG00000026778.13"; transcript_id "ENSMUST00000028118.8"; gene_type "protein_coding"; gene_status "KNOWN"; gene_name "Prkcq"; transcript_type "protein_coding"; transcript_status "KNOWN"; transcript_name "Prkcq-201"; exon_number "11"; exon_id "ENSMUSE00001338013.1"; talon_gene "3686"; talon_transcript "8993"; talon_exon "47257"; ccdsid "CCDS15682.1"; exon_status "KNOWN"; level "2"; protein_id "ENSMUSP00000028118.3"; source "HAVANA"; tag "CCDS";
chr2	HAVANA	exon	11260653	11260826	.	+	.	gene_id "ENSMUSG00000026778.13"; transcript_id "ENSMUST00000028118.8"; gene_type "protein_coding"; gene_status "KNOWN"; gene_name "Prkcq"; transcript_type "protein_coding"; transcript_status "KNOWN"; transcript_name "Prkcq-201"; exon_number "12"; exon_id "ENSMUSE00000570117.1"; talon_gene "3686"; talon_transcript "8993"; talon_exon "47259"; ccdsid "CCDS15682.1"; exon_status "KNOWN"; level "2"; protein_id "ENSMUSP00000028118.3"; source "HAVANA"; tag "CCDS";
chr2	HAVANA	exon	11277015	11277106	.	+	.	gene_id "ENSMUSG00000026778.13"; transcript_id "ENSMUST00000028118.8"; gene_type "protein_coding"; gene_status "KNOWN"; gene_name "Prkcq"; transcript_type "protein_coding"; transcript_status "KNOWN"; transcript_name "Prkcq-201"; exon_number "13"; exon_id "ENSMUSE00000500842.1"; talon_gene "3686"; talon_transcript "8993"; talon_exon "47261"; ccdsid "CCDS15682.1"; exon_status "KNOWN"; level "2"; protein_id "ENSMUSP00000028118.3"; source "HAVANA"; tag "CCDS";
chr2	HAVANA	exon	11279466	11279528	.	+	.	gene_id "ENSMUSG00000026778.13"; transcript_id "ENSMUST00000028118.8"; gene_type "protein_coding"; gene_status "KNOWN"; gene_name "Prkcq"; transcript_type "protein_coding"; transcript_status "KNOWN"; transcript_name "Prkcq-201"; exon_number "14"; exon_id "ENSMUSE00000501744.1"; talon_gene "3686"; talon_transcript "8993"; talon_exon "47263"; ccdsid "CCDS15682.1"; exon_status "KNOWN"; level "2"; protein_id "ENSMUSP00000028118.3"; source "HAVANA"; tag "CCDS";
chr2	HAVANA	exon	11283746	11283884	.	+	.	gene_id "ENSMUSG00000026778.13"; transcript_id "ENSMUST00000028118.8"; gene_type "protein_coding"; gene_status "KNOWN"; gene_name "Prkcq"; transcript_type "protein_coding"; transcript_status "KNOWN"; transcript_name "Prkcq-201"; exon_number "15"; exon_id "ENSMUSE00000570116.1"; talon_gene "3686"; talon_transcript "8993"; talon_exon "47265"; ccdsid "CCDS15682.1"; exon_status "KNOWN"; level "2"; protein_id "ENSMUSP00000028118.3"; source "HAVANA"; tag "CCDS";
chr2	HAVANA	exon	11290389	11290577	.	+	.	gene_id "ENSMUSG00000026778.13"; transcript_id "ENSMUST00000028118.8"; gene_type "protein_coding"; gene_status "KNOWN"; gene_name "Prkcq"; transcript_type "protein_coding"; transcript_status "KNOWN"; transcript_name "Prkcq-201"; exon_number "16"; exon_id "ENSMUSE00000570114.1"; talon_gene "3686"; talon_transcript "8993"; talon_exon "47267"; ccdsid "CCDS15682.1"; exon_status "KNOWN"; level "2"; protein_id "ENSMUSP00000028118.3"; source "HAVANA"; tag "CCDS";
chr2	HAVANA	exon	11299295	11299423	.	+	.	gene_id "ENSMUSG00000026778.13"; transcript_id "ENSMUST00000028118.8"; gene_type "protein_coding"; gene_status "KNOWN"; gene_name "Prkcq"; transcript_type "protein_coding"; transcript_status "KNOWN"; transcript_name "Prkcq-201"; exon_number "17"; exon_id "ENSMUSE00000281752.1"; talon_gene "3686"; talon_transcript "8993"; talon_exon "47269"; ccdsid "CCDS15682.1"; exon_status "KNOWN"; level "2"; protein_id "ENSMUSP00000028118.3"; source "HAVANA"; tag "CCDS";
chr2	HAVANA	exon	11299967	11301222	.	+	.	gene_id "ENSMUSG00000026778.13"; transcript_id "ENSMUST00000028118.8"; gene_type "protein_coding"; gene_status "KNOWN"; gene_name "Prkcq"; transcript_type "protein_coding"; transcript_status "KNOWN"; transcript_name "Prkcq-201"; exon_number "18"; exon_id "ENSMUSE00000474144.2"; talon_gene "3686"; talon_transcript "8993"; talon_exon "47271"; ccdsid "CCDS15682.1"; exon_status "KNOWN"; level "2"; protein_id "ENSMUSP00000028118.3"; source "HAVANA"; tag "CCDS";
chr2	HAVANA	transcript	11172112	11263085	.	+	.	gene_id "ENSMUSG00000026778.13"; transcript_id "ENSMUST00000114853.7"; gene_name "Prkcq"; gene_status "KNOWN"; gene_type "protein_coding"; transcript_type "retained_intron"; transcript_status "KNOWN"; transcript_name "Prkcq-203"; talon_gene "3686"; talon_transcript "8994"; havana_transcript "OTTMUST00000026522.2"; level "2"; source "HAVANA"; transcript_support_level "1";
chr2	HAVANA	exon	11172112	11172460	.	+	.	gene_id "ENSMUSG00000026778.13"; transcript_id "ENSMUST00000114853.7"; gene_type "protein_coding"; gene_status "KNOWN"; gene_name "Prkcq"; transcript_type "retained_intron"; transcript_status "KNOWN"; transcript_name "Prkcq-203"; exon_number "1"; exon_id "ENSMUSE00000700794.2"; talon_gene "3686"; talon_transcript "8994"; talon_exon "47272"; exon_status "KNOWN"; level "2"; source "HAVANA";
chr2	HAVANA	exon	11226859	11226985	.	+	.	gene_id "ENSMUSG00000026778.13"; transcript_id "ENSMUST00000114853.7"; gene_type "protein_coding"; gene_status "KNOWN"; gene_name "Prkcq"; transcript_type "retained_intron"; transcript_status "KNOWN"; transcript_name "Prkcq-203"; exon_number "2"; exon_id "ENSMUSE00001337102.1"; talon_gene "3686"; talon_transcript "8994"; talon_exon "47239"; ccdsid "CCDS15682.1"; exon_status "KNOWN"; level "2"; protein_id "ENSMUSP00000028118.3"; source "HAVANA"; tag "CCDS";
chr2	HAVANA	exon	11232530	11232729	.	+	.	gene_id "ENSMUSG00000026778.13"; transcript_id "ENSMUST00000114853.7"; gene_type "protein_coding"; gene_status "KNOWN"; gene_name "Prkcq"; transcript_type "retained_intron"; transcript_status "KNOWN"; transcript_name "Prkcq-203"; exon_number "3"; exon_id "ENSMUSE00001338831.1"; talon_gene "3686"; talon_transcript "8994"; talon_exon "47241"; ccdsid "CCDS15682.1"; exon_status "KNOWN"; level "2"; protein_id "ENSMUSP00000028118.3"; source "HAVANA"; tag "CCDS";
chr2	HAVANA	exon	11236018	11236078	.	+	.	gene_id "ENSMUSG00000026778.13"; transcript_id "ENSMUST00000114853.7"; gene_type "protein_coding"; gene_status "KNOWN"; gene_name "Prkcq"; transcript_type "retained_intron"; transcript_status "KNOWN"; transcript_name "Prkcq-203"; exon_number "4"; exon_id "ENSMUSE00001345220.1"; talon_gene "3686"; talon_transcript "8994"; talon_exon "47243"; ccdsid "CCDS15682.1"; exon_status "KNOWN"; level "2"; protein_id "ENSMUSP00000028118.3"; source "HAVANA"; tag "CCDS";
chr2	HAVANA	exon	11245253	11245415	.	+	.	gene_id "ENSMUSG00000026778.13"; transcript_id "ENSMUST00000114853.7"; gene_type "protein_coding"; gene_status "KNOWN"; gene_name "Prkcq"; transcript_type "retained_intron"; transcript_status "KNOWN"; transcript_name "Prkcq-203"; exon_number "5"; exon_id "ENSMUSE00001341670.1"; talon_gene "3686"; talon_transcript "8994"; talon_exon "47245"; ccdsid "CCDS15682.1"; exon_status "KNOWN"; level "2"; protein_id "ENSMUSP00000028118.3"; source "HAVANA"; tag "CCDS";
chr2	HAVANA	exon	11246799	11246830	.	+	.	gene_id "ENSMUSG00000026778.13"; transcript_id "ENSMUST00000114853.7"; gene_type "protein_coding"; gene_status "KNOWN"; gene_name "Prkcq"; transcript_type "retained_intron"; transcript_status "KNOWN"; transcript_name "Prkcq-203"; exon_number "6"; exon_id "ENSMUSE00001339912.1"; talon_gene "3686"; talon_transcript "8994"; talon_exon "47247"; ccdsid "CCDS15682.1"; exon_status "KNOWN"; level "2"; protein_id "ENSMUSP00000028118.3"; source "HAVANA"; tag "CCDS";
chr2	HAVANA	exon	11246928	11247013	.	+	.	gene_id "ENSMUSG00000026778.13"; transcript_id "ENSMUST00000114853.7"; gene_type "protein_coding"; gene_status "KNOWN"; gene_name "Prkcq"; transcript_type "retained_intron"; transcript_status "KNOWN"; transcript_name "Prkcq-203"; exon_number "7"; exon_id "ENSMUSE00001342558.1"; talon_gene "3686"; talon_transcript "8994"; talon_exon "47249"; ccdsid "CCDS15682.1"; exon_status "KNOWN"; level "2"; protein_id "ENSMUSP00000028118.3"; source "HAVANA"; tag "CCDS";
chr2	HAVANA	exon	11248201	11248330	.	+	.	gene_id "ENSMUSG00000026778.13"; transcript_id "ENSMUST00000114853.7"; gene_type "protein_coding"; gene_status "KNOWN"; gene_name "Prkcq"; transcript_type "retained_intron"; transcript_status "KNOWN"; transcript_name "Prkcq-203"; exon_number "8"; exon_id "ENSMUSE00001339008.1"; talon_gene "3686"; talon_transcript "8994"; talon_exon "47251"; ccdsid "CCDS15682.1"; exon_status "KNOWN"; level "2"; protein_id "ENSMUSP00000028118.3"; source "HAVANA"; tag "CCDS";
chr2	HAVANA	exon	11253069	11253178	.	+	.	gene_id "ENSMUSG00000026778.13"; transcript_id "ENSMUST00000114853.7"; gene_type "protein_coding"; gene_status "KNOWN"; gene_name "Prkcq"; transcript_type "retained_intron"; transcript_status "KNOWN"; transcript_name "Prkcq-203"; exon_number "9"; exon_id "ENSMUSE00001340094.1"; talon_gene "3686"; talon_transcript "8994"; talon_exon "47253"; ccdsid "CCDS15682.1"; exon_status "KNOWN"; level "2"; protein_id "ENSMUSP00000028118.3"; source "HAVANA"; tag "CCDS";
chr2	HAVANA	exon	11254171	11254288	.	+	.	gene_id "ENSMUSG00000026778.13"; transcript_id "ENSMUST00000114853.7"; gene_type "protein_coding"; gene_status "KNOWN"; gene_name "Prkcq"; transcript_type "retained_intron"; transcript_status "KNOWN"; transcript_name "Prkcq-203"; exon_number "10"; exon_id "ENSMUSE00001336162.1"; talon_gene "3686"; talon_transcript "8994"; talon_exon "47255"; ccdsid "CCDS15682.1"; exon_status "KNOWN"; level "2"; protein_id "ENSMUSP00000028118.3"; source "HAVANA"; tag "CCDS";
chr2	HAVANA	exon	11256157	11256317	.	+	.	gene_id "ENSMUSG00000026778.13"; transcript_id "ENSMUST00000114853.7"; gene_type "protein_coding"; gene_status "KNOWN"; gene_name "Prkcq"; transcript_type "retained_intron"; transcript_status "KNOWN"; transcript_name "Prkcq-203"; exon_number "11"; exon_id "ENSMUSE00001338013.1"; talon_gene "3686"; talon_transcript "8994"; talon_exon "47257"; ccdsid "CCDS15682.1"; exon_status "KNOWN"; level "2"; protein_id "ENSMUSP00000028118.3"; source "HAVANA"; tag "CCDS";
chr2	HAVANA	exon	11260653	11263085	.	+	.	gene_id "ENSMUSG00000026778.13"; transcript_id "ENSMUST00000114853.7"; gene_type "protein_coding"; gene_status "KNOWN"; gene_name "Prkcq"; transcript_type "retained_intron"; transcript_status "KNOWN"; transcript_name "Prkcq-203"; exon_number "12"; exon_id "ENSMUSE00000700793.1"; talon_gene "3686"; talon_transcript "8994"; talon_exon "47273"; exon_status "KNOWN"; level "2"; source "HAVANA";
chr2	HAVANA	gene	11339488	11344111	.	+	.	gene_id "ENSMUSG00000086006.2"; gene_name "Gm13293"; gene_status "KNOWN"; gene_type "lincRNA"; talon_gene "3693"; havana_gene "OTTMUSG00000011311.3"; level "2";
chr2	HAVANA	transcript	11339488	11344111	.	+	.	gene_id "ENSMUSG00000086006.2"; transcript_id "ENSMUST00000131188.2"; gene_name "Gm13293"; gene_status "KNOWN"; gene_type "lincRNA"; transcript_type "lincRNA"; transcript_status "KNOWN"; transcript_name "Gm13293-201"; talon_gene "3693"; talon_transcript "9005"; havana_transcript "OTTMUST00000026504.3"; level "2"; source "HAVANA"; tag "basic"; transcript_support_level "1";
chr2	HAVANA	exon	11339488	11339825	.	+	.	gene_id "ENSMUSG00000086006.2"; transcript_id "ENSMUST00000131188.2"; gene_type "lincRNA"; gene_status "KNOWN"; gene_name "Gm13293"; transcript_type "lincRNA"; transcript_status "KNOWN"; transcript_name "Gm13293-201"; exon_number "1"; exon_id "ENSMUSE00000753429.2"; talon_gene "3693"; talon_transcript "9005"; talon_exon "47298"; exon_status "KNOWN"; level "2"; source "HAVANA"; tag "basic";
chr2	HAVANA	exon	11341385	11341546	.	+	.	gene_id "ENSMUSG00000086006.2"; transcript_id "ENSMUST00000131188.2"; gene_type "lincRNA"; gene_status "KNOWN"; gene_name "Gm13293"; transcript_type "lincRNA"; transcript_status "KNOWN"; transcript_name "Gm13293-201"; exon_number "2"; exon_id "ENSMUSE00000777049.1"; talon_gene "3693"; talon_transcript "9005"; talon_exon "47300"; exon_status "KNOWN"; level "2"; source "HAVANA"; tag "basic";
chr2	HAVANA	exon	11342443	11342598	.	+	.	gene_id "ENSMUSG00000086006.2"; transcript_id "ENSMUST00000131188.2"; gene_type "lincRNA"; gene_status "KNOWN"; gene_name "Gm13293"; transcript_type "lincRNA"; transcript_status "KNOWN"; transcript_name "Gm13293-201"; exon_number "3"; exon_id "ENSMUSE00000778238.2"; talon_gene "3693"; talon_transcript "9005"; talon_exon "47302"; exon_status "KNOWN"; level "2"; source "HAVANA"; tag "basic";
chr2	HAVANA	exon	11343153	11344111	.	+	.	gene_id "ENSMUSG00000086006.2"; transcript_id "ENSMUST00000131188.2"; gene_type "lincRNA"; gene_status "KNOWN"; gene_name "Gm13293"; transcript_type "lincRNA"; transcript_status "KNOWN"; transcript_name "Gm13293-201"; exon_number "4"; exon_id "ENSMUSE00001336625.1"; talon_gene "3693"; talon_transcript "9005"; talon_exon "47304"; exon_status "KNOWN"; level "2"; source "HAVANA"; tag "basic";
chr2	HAVANA	gene	11409031	11410030	.	-	.	gene_id "ENSMUSG00000082424.4"; gene_name "Gm13292"; gene_status "KNOWN"; gene_type "processed_pseudogene"; talon_gene "3697"; havana_gene "OTTMUSG00000011310.2"; level "1"; tag "pseudo_consens";
chr2	HAVANA	transcript	11409031	11410030	.	-	.	gene_id "ENSMUSG00000082424.4"; transcript_id "ENSMUST00000120014.2"; gene_name "Gm13292"; gene_status "KNOWN"; gene_type "processed_pseudogene"; transcript_type "processed_pseudogene"; transcript_status "KNOWN"; transcript_name "Gm13292-201"; talon_gene "3697"; talon_transcript "9009"; havana_transcript "OTTMUST00000026503.2"; level "1"; ont "PGO:0000004"; source "HAVANA"; tag "basic"; transcript_support_level "NA";
chr2	HAVANA	exon	11409031	11410030	.	-	.	gene_id "ENSMUSG00000082424.4"; transcript_id "ENSMUST00000120014.2"; gene_type "processed_pseudogene"; gene_status "KNOWN"; gene_name "Gm13292"; transcript_type "processed_pseudogene"; transcript_status "KNOWN"; transcript_name "Gm13292-201"; exon_number "1"; exon_id "ENSMUSE00000722257.2"; talon_gene "3697"; talon_transcript "9009"; talon_exon "47310"; exon_status "KNOWN"; level "1"; ont "PGO:0000004"; source "HAVANA"; tag "basic";
chr2	HAVANA	gene	11471433	11502101	.	-	.	gene_id "ENSMUSG00000026773.19"; gene_name "Pfkfb3"; gene_status "KNOWN"; gene_type "protein_coding"; talon_gene "3699"; havana_gene "OTTMUSG00000011314.6"; level "2"; tag "overlapping_locus";
chr2	HAVANA	transcript	11471433	11554077	.	-	.	gene_id "ENSMUSG00000026773.19"; transcript_id "ENSMUST00000192949.5"; gene_name "Pfkfb3"; gene_status "KNOWN"; gene_type "protein_coding"; transcript_type "protein_coding"; transcript_status "KNOWN"; transcript_name "Pfkfb3-220"; talon_gene "3699"; talon_transcript "9011"; ccdsid "CCDS79733.1"; havana_transcript "OTTMUST00000129170.1"; level "2"; protein_id "ENSMUSP00000142296.1"; source "HAVANA"; tag "CCDS"; transcript_support_level "1";
chr2	HAVANA	exon	11553827	11554077	.	-	.	gene_id "ENSMUSG00000026773.19"; transcript_id "ENSMUST00000192949.5"; gene_type "protein_coding"; gene_status "KNOWN"; gene_name "Pfkfb3"; transcript_type "protein_coding"; transcript_status "KNOWN"; transcript_name "Pfkfb3-220"; exon_number "1"; exon_id "ENSMUSE00001346111.1"; talon_gene "3699"; talon_transcript "9011"; talon_exon "47312"; ccdsid "CCDS79733.1"; exon_status "KNOWN"; level "2"; protein_id "ENSMUSP00000142296.1"; source "HAVANA"; tag "CCDS";
chr2	ENSEMBL	exon	11493903	11494028	.	-	.	gene_id "ENSMUSG00000026773.19"; transcript_id "ENSMUST00000192949.5"; gene_type "protein_coding"; gene_status "KNOWN"; gene_name "Pfkfb3"; transcript_type "protein_coding"; transcript_status "KNOWN"; transcript_name "Pfkfb3-220"; exon_number "2"; exon_id "ENSMUSE00001280873.1"; talon_gene "3699"; talon_transcript "9011"; talon_exon "47314"; ccdsid "CCDS50499.1"; exon_status "KNOWN"; level "3"; protein_id "ENSMUSP00000110494.3"; source "ENSEMBL"; tag "CCDS";
chr2	ENSEMBL	exon	11492560	11492656	.	-	.	gene_id "ENSMUSG00000026773.19"; transcript_id "ENSMUST00000192949.5"; gene_type "protein_coding"; gene_status "KNOWN"; gene_name "Pfkfb3"; transcript_type "protein_coding"; transcript_status "KNOWN"; transcript_name "Pfkfb3-220"; exon_number "3"; exon_id "ENSMUSE00001301442.1"; talon_gene "3699"; talon_transcript "9011"; talon_exon "47316"; ccdsid "CCDS50499.1"; exon_status "KNOWN"; level "3"; protein_id "ENSMUSP00000110494.3"; source "ENSEMBL"; tag "CCDS";
chr2	ENSEMBL	exon	11490290	11490356	.	-	.	gene_id "ENSMUSG00000026773.19"; transcript_id "ENSMUST00000192949.5"; gene_type "protein_coding"; gene_status "KNOWN"; gene_name "Pfkfb3"; transcript_type "protein_coding"; transcript_status "KNOWN"; transcript_name "Pfkfb3-220"; exon_number "4"; exon_id "ENSMUSE00001211489.1"; talon_gene "3699"; talon_transcript "9011"; talon_exon "47318"; ccdsid "CCDS50499.1"; exon_status "KNOWN"; level "3"; protein_id "ENSMUSP00000110494.3"; source "ENSEMBL"; tag "CCDS";
chr2	ENSEMBL	exon	11489671	11489745	.	-	.	gene_id "ENSMUSG00000026773.19"; transcript_id "ENSMUST00000192949.5"; gene_type "protein_coding"; gene_status "KNOWN"; gene_name "Pfkfb3"; transcript_type "protein_coding"; transcript_status "KNOWN"; transcript_name "Pfkfb3-220"; exon_number "5"; exon_id "ENSMUSE00001283549.1"; talon_gene "3699"; talon_transcript "9011"; talon_exon "47320"; ccdsid "CCDS50499.1"; exon_status "KNOWN"; level "3"; protein_id "ENSMUSP00000110494.3"; source "ENSEMBL"; tag "CCDS";
chr2	ENSEMBL	exon	11488726	11488782	.	-	.	gene_id "ENSMUSG00000026773.19"; transcript_id "ENSMUST00000192949.5"; gene_type "protein_coding"; gene_status "KNOWN"; gene_name "Pfkfb3"; transcript_type "protein_coding"; transcript_status "KNOWN"; transcript_name "Pfkfb3-220"; exon_number "6"; exon_id "ENSMUSE00001287369.1"; talon_gene "3699"; talon_transcript "9011"; talon_exon "47322"; ccdsid "CCDS50499.1"; exon_status "KNOWN"; level "3"; protein_id "ENSMUSP00000110494.3"; source "ENSEMBL"; tag "CCDS";
chr2	ENSEMBL	exon	11486219	11486343	.	-	.	gene_id "ENSMUSG00000026773.19"; transcript_id "ENSMUST00000192949.5"; gene_type "protein_coding"; gene_status "KNOWN"; gene_name "Pfkfb3"; transcript_type "protein_coding"; transcript_status "KNOWN"; transcript_name "Pfkfb3-220"; exon_number "7"; exon_id "ENSMUSE00001261130.1"; talon_gene "3699"; talon_transcript "9011"; talon_exon "47324"; ccdsid "CCDS50499.1"; exon_status "KNOWN"; level "3"; protein_id "ENSMUSP00000110494.3"; source "ENSEMBL"; tag "CCDS";
chr2	ENSEMBL	exon	11484655	11484862	.	-	.	gene_id "ENSMUSG00000026773.19"; transcript_id "ENSMUST00000192949.5"; gene_type "protein_coding"; gene_status "KNOWN"; gene_name "Pfkfb3"; transcript_type "protein_coding"; transcript_status "KNOWN"; transcript_name "Pfkfb3-220"; exon_number "8"; exon_id "ENSMUSE00001254447.1"; talon_gene "3699"; talon_transcript "9011"; talon_exon "47326"; ccdsid "CCDS50499.1"; exon_status "KNOWN"; level "3"; protein_id "ENSMUSP00000110494.3"; source "ENSEMBL"; tag "CCDS";
chr2	ENSEMBL	exon	11484205	11484351	.	-	.	gene_id "ENSMUSG00000026773.19"; transcript_id "ENSMUST00000192949.5"; gene_type "protein_coding"; gene_status "KNOWN"; gene_name "Pfkfb3"; transcript_type "protein_coding"; transcript_status "KNOWN"; transcript_name "Pfkfb3-220"; exon_number "9"; exon_id "ENSMUSE00001284609.1"; talon_gene "3699"; talon_transcript "9011"; talon_exon "47328"; ccdsid "CCDS50499.1"; exon_status "KNOWN"; level "3"; protein_id "ENSMUSP00000110494.3"; source "ENSEMBL"; tag "CCDS";
chr2	ENSEMBL	exon	11483929	11484033	.	-	.	gene_id "ENSMUSG00000026773.19"; transcript_id "ENSMUST00000192949.5"; gene_type "protein_coding"; gene_status "KNOWN"; gene_name "Pfkfb3"; transcript_type "protein_coding"; transcript_status "KNOWN"; transcript_name "Pfkfb3-220"; exon_number "10"; exon_id "ENSMUSE00001289828.1"; talon_gene "3699"; talon_transcript "9011"; talon_exon "47330"; ccdsid "CCDS50499.1"; exon_status "KNOWN"; level "3"; protein_id "ENSMUSP00000110494.3"; source "ENSEMBL"; tag "CCDS";
chr2	ENSEMBL	exon	11482445	11482574	.	-	.	gene_id "ENSMUSG00000026773.19"; transcript_id "ENSMUST00000192949.5"; gene_type "protein_coding"; gene_status "KNOWN"; gene_name "Pfkfb3"; transcript_type "protein_coding"; transcript_status "KNOWN"; transcript_name "Pfkfb3-220"; exon_number "11"; exon_id "ENSMUSE00001271565.1"; talon_gene "3699"; talon_transcript "9011"; talon_exon "47332"; ccdsid "CCDS50499.1"; exon_status "KNOWN"; level "3"; protein_id "ENSMUSP00000110494.3"; source "ENSEMBL"; tag "CCDS";
chr2	ENSEMBL	exon	11482054	11482116	.	-	.	gene_id "ENSMUSG00000026773.19"; transcript_id "ENSMUST00000192949.5"; gene_type "protein_coding"; gene_status "KNOWN"; gene_name "Pfkfb3"; transcript_type "protein_coding"; transcript_status "KNOWN"; transcript_name "Pfkfb3-220"; exon_number "12"; exon_id "ENSMUSE00001244179.1"; talon_gene "3699"; talon_transcript "9011"; talon_exon "47334"; ccdsid "CCDS50499.1"; exon_status "KNOWN"; level "3"; protein_id "ENSMUSP00000110494.3"; source "ENSEMBL"; tag "CCDS";
chr2	ENSEMBL	exon	11481871	11481935	.	-	.	gene_id "ENSMUSG00000026773.19"; transcript_id "ENSMUST00000192949.5"; gene_type "protein_coding"; gene_status "KNOWN"; gene_name "Pfkfb3"; transcript_type "protein_coding"; transcript_status "KNOWN"; transcript_name "Pfkfb3-220"; exon_number "13"; exon_id "ENSMUSE00001214493.1"; talon_gene "3699"; talon_transcript "9011"; talon_exon "47336"; ccdsid "CCDS50499.1"; exon_status "KNOWN"; level "3"; protein_id "ENSMUSP00000110494.3"; source "ENSEMBL"; tag "CCDS";
chr2	ENSEMBL	exon	11480198	11480371	.	-	.	gene_id "ENSMUSG00000026773.19"; transcript_id "ENSMUST00000192949.5"; gene_type "protein_coding"; gene_status "KNOWN"; gene_name "Pfkfb3"; transcript_type "protein_coding"; transcript_status "KNOWN"; transcript_name "Pfkfb3-220"; exon_number "14"; exon_id "ENSMUSE00001244879.1"; talon_gene "3699"; talon_transcript "9011"; talon_exon "47338"; ccdsid "CCDS50499.1"; exon_status "KNOWN"; level "3"; protein_id "ENSMUSP00000110494.3"; source "ENSEMBL"; tag "CCDS";
chr2	HAVANA	exon	11471433	11474543	.	-	.	gene_id "ENSMUSG00000026773.19"; transcript_id "ENSMUST00000192949.5"; gene_type "protein_coding"; gene_status "KNOWN"; gene_name "Pfkfb3"; transcript_type "protein_coding"; transcript_status "KNOWN"; transcript_name "Pfkfb3-220"; exon_number "15"; exon_id "ENSMUSE00001001589.1"; talon_gene "3699"; talon_transcript "9011"; talon_exon "47340"; ccdsid "CCDS79733.1"; exon_status "KNOWN"; level "2"; protein_id "ENSMUSP00000142296.1"; source "HAVANA"; tag "CCDS";
chr2	HAVANA	transcript	11471791	11502101	.	-	.	gene_id "ENSMUSG00000026773.19"; transcript_id "ENSMUST00000179584.7"; gene_name "Pfkfb3"; gene_status "KNOWN"; gene_type "protein_coding"; transcript_type "protein_coding"; transcript_status "KNOWN"; transcript_name "Pfkfb3-214"; talon_gene "3699"; talon_transcript "9012"; ccdsid "CCDS79732.1"; havana_transcript "OTTMUST00000129162.2"; level "2"; protein_id "ENSMUSP00000137130.2"; source "HAVANA"; tag "CCDS"; transcript_support_level "1";
chr2	HAVANA	exon	11501625	11502101	.	-	.	gene_id "ENSMUSG00000026773.19"; transcript_id "ENSMUST00000179584.7"; gene_type "protein_coding"; gene_status "KNOWN"; gene_name "Pfkfb3"; transcript_type "protein_coding"; transcript_status "KNOWN"; transcript_name "Pfkfb3-214"; exon_number "1"; exon_id "ENSMUSE00000700773.1"; talon_gene "3699"; talon_transcript "9012"; talon_exon "47341"; ccdsid "CCDS79732.1"; exon_status "KNOWN"; level "2"; protein_id "ENSMUSP00000137130.2"; source "HAVANA"; tag "CCDS";
chr2	ENSEMBL	exon	11493903	11494028	.	-	.	gene_id "ENSMUSG00000026773.19"; transcript_id "ENSMUST00000179584.7"; gene_type "protein_coding"; gene_status "KNOWN"; gene_name "Pfkfb3"; transcript_type "protein_coding"; transcript_status "KNOWN"; transcript_name "Pfkfb3-214"; exon_number "2"; exon_id "ENSMUSE00001280873.1"; talon_gene "3699"; talon_transcript "9012"; talon_exon "47314"; ccdsid "CCDS50499.1"; exon_status "KNOWN"; level "3"; protein_id "ENSMUSP00000110494.3"; source "ENSEMBL"; tag "CCDS";
chr2	ENSEMBL	exon	11492560	11492656	.	-	.	gene_id "ENSMUSG00000026773.19"; transcript_id "ENSMUST00000179584.7"; gene_type "protein_coding"; gene_status "KNOWN"; gene_name "Pfkfb3"; transcript_type "protein_coding"; transcript_status "KNOWN"; transcript_name "Pfkfb3-214"; exon_number "3"; exon_id "ENSMUSE00001301442.1"; talon_gene "3699"; talon_transcript "9012"; talon_exon "47316"; ccdsid "CCDS50499.1"; exon_status "KNOWN"; level "3"; protein_id "ENSMUSP00000110494.3"; source "ENSEMBL"; tag "CCDS";
chr2	ENSEMBL	exon	11490290	11490356	.	-	.	gene_id "ENSMUSG00000026773.19"; transcript_id "ENSMUST00000179584.7"; gene_type "protein_coding"; gene_status "KNOWN"; gene_name "Pfkfb3"; transcript_type "protein_coding"; transcript_status "KNOWN"; transcript_name "Pfkfb3-214"; exon_number "4"; exon_id "ENSMUSE00001211489.1"; talon_gene "3699"; talon_transcript "9012"; talon_exon "47318"; ccdsid "CCDS50499.1"; exon_status "KNOWN"; level "3"; protein_id "ENSMUSP00000110494.3"; source "ENSEMBL"; tag "CCDS";
chr2	ENSEMBL	exon	11489671	11489745	.	-	.	gene_id "ENSMUSG00000026773.19"; transcript_id "ENSMUST00000179584.7"; gene_type "protein_coding"; gene_status "KNOWN"; gene_name "Pfkfb3"; transcript_type "protein_coding"; transcript_status "KNOWN"; transcript_name "Pfkfb3-214"; exon_number "5"; exon_id "ENSMUSE00001283549.1"; talon_gene "3699"; talon_transcript "9012"; talon_exon "47320"; ccdsid "CCDS50499.1"; exon_status "KNOWN"; level "3"; protein_id "ENSMUSP00000110494.3"; source "ENSEMBL"; tag "CCDS";
chr2	ENSEMBL	exon	11488726	11488782	.	-	.	gene_id "ENSMUSG00000026773.19"; transcript_id "ENSMUST00000179584.7"; gene_type "protein_coding"; gene_status "KNOWN"; gene_name "Pfkfb3"; transcript_type "protein_coding"; transcript_status "KNOWN"; transcript_name "Pfkfb3-214"; exon_number "6"; exon_id "ENSMUSE00001287369.1"; talon_gene "3699"; talon_transcript "9012"; talon_exon "47322"; ccdsid "CCDS50499.1"; exon_status "KNOWN"; level "3"; protein_id "ENSMUSP00000110494.3"; source "ENSEMBL"; tag "CCDS";
chr2	ENSEMBL	exon	11486219	11486343	.	-	.	gene_id "ENSMUSG00000026773.19"; transcript_id "ENSMUST00000179584.7"; gene_type "protein_coding"; gene_status "KNOWN"; gene_name "Pfkfb3"; transcript_type "protein_coding"; transcript_status "KNOWN"; transcript_name "Pfkfb3-214"; exon_number "7"; exon_id "ENSMUSE00001261130.1"; talon_gene "3699"; talon_transcript "9012"; talon_exon "47324"; ccdsid "CCDS50499.1"; exon_status "KNOWN"; level "3"; protein_id "ENSMUSP00000110494.3"; source "ENSEMBL"; tag "CCDS";
chr2	ENSEMBL	exon	11484655	11484862	.	-	.	gene_id "ENSMUSG00000026773.19"; transcript_id "ENSMUST00000179584.7"; gene_type "protein_coding"; gene_status "KNOWN"; gene_name "Pfkfb3"; transcript_type "protein_coding"; transcript_status "KNOWN"; transcript_name "Pfkfb3-214"; exon_number "8"; exon_id "ENSMUSE00001254447.1"; talon_gene "3699"; talon_transcript "9012"; talon_exon "47326"; ccdsid "CCDS50499.1"; exon_status "KNOWN"; level "3"; protein_id "ENSMUSP00000110494.3"; source "ENSEMBL"; tag "CCDS";
chr2	ENSEMBL	exon	11484205	11484351	.	-	.	gene_id "ENSMUSG00000026773.19"; transcript_id "ENSMUST00000179584.7"; gene_type "protein_coding"; gene_status "KNOWN"; gene_name "Pfkfb3"; transcript_type "protein_coding"; transcript_status "KNOWN"; transcript_name "Pfkfb3-214"; exon_number "9"; exon_id "ENSMUSE00001284609.1"; talon_gene "3699"; talon_transcript "9012"; talon_exon "47328"; ccdsid "CCDS50499.1"; exon_status "KNOWN"; level "3"; protein_id "ENSMUSP00000110494.3"; source "ENSEMBL"; tag "CCDS";
chr2	ENSEMBL	exon	11483929	11484033	.	-	.	gene_id "ENSMUSG00000026773.19"; transcript_id "ENSMUST00000179584.7"; gene_type "protein_coding"; gene_status "KNOWN"; gene_name "Pfkfb3"; transcript_type "protein_coding"; transcript_status "KNOWN"; transcript_name "Pfkfb3-214"; exon_number "10"; exon_id "ENSMUSE00001289828.1"; talon_gene "3699"; talon_transcript "9012"; talon_exon "47330"; ccdsid "CCDS50499.1"; exon_status "KNOWN"; level "3"; protein_id "ENSMUSP00000110494.3"; source "ENSEMBL"; tag "CCDS";
chr2	ENSEMBL	exon	11482445	11482574	.	-	.	gene_id "ENSMUSG00000026773.19"; transcript_id "ENSMUST00000179584.7"; gene_type "protein_coding"; gene_status "KNOWN"; gene_name "Pfkfb3"; transcript_type "protein_coding"; transcript_status "KNOWN"; transcript_name "Pfkfb3-214"; exon_number "11"; exon_id "ENSMUSE00001271565.1"; talon_gene "3699"; talon_transcript "9012"; talon_exon "47332"; ccdsid "CCDS50499.1"; exon_status "KNOWN"; level "3"; protein_id "ENSMUSP00000110494.3"; source "ENSEMBL"; tag "CCDS";
chr2	ENSEMBL	exon	11482054	11482116	.	-	.	gene_id "ENSMUSG00000026773.19"; transcript_id "ENSMUST00000179584.7"; gene_type "protein_coding"; gene_status "KNOWN"; gene_name "Pfkfb3"; transcript_type "protein_coding"; transcript_status "KNOWN"; transcript_name "Pfkfb3-214"; exon_number "12"; exon_id "ENSMUSE00001244179.1"; talon_gene "3699"; talon_transcript "9012"; talon_exon "47334"; ccdsid "CCDS50499.1"; exon_status "KNOWN"; level "3"; protein_id "ENSMUSP00000110494.3"; source "ENSEMBL"; tag "CCDS";
chr2	ENSEMBL	exon	11481871	11481935	.	-	.	gene_id "ENSMUSG00000026773.19"; transcript_id "ENSMUST00000179584.7"; gene_type "protein_coding"; gene_status "KNOWN"; gene_name "Pfkfb3"; transcript_type "protein_coding"; transcript_status "KNOWN"; transcript_name "Pfkfb3-214"; exon_number "13"; exon_id "ENSMUSE00001214493.1"; talon_gene "3699"; talon_transcript "9012"; talon_exon "47336"; ccdsid "CCDS50499.1"; exon_status "KNOWN"; level "3"; protein_id "ENSMUSP00000110494.3"; source "ENSEMBL"; tag "CCDS";
chr2	ENSEMBL	exon	11481247	11481333	.	-	.	gene_id "ENSMUSG00000026773.19"; transcript_id "ENSMUST00000179584.7"; gene_type "protein_coding"; gene_status "KNOWN"; gene_name "Pfkfb3"; transcript_type "protein_coding"; transcript_status "KNOWN"; transcript_name "Pfkfb3-214"; exon_number "14"; exon_id "ENSMUSE00000647618.1"; talon_gene "3699"; talon_transcript "9012"; talon_exon "47344"; ccdsid "CCDS50501.1"; exon_status "KNOWN"; level "3"; protein_id "ENSMUSP00000129122.2"; source "ENSEMBL"; tag "CCDS";
chr2	ENSEMBL	exon	11480198	11480371	.	-	.	gene_id "ENSMUSG00000026773.19"; transcript_id "ENSMUST00000179584.7"; gene_type "protein_coding"; gene_status "KNOWN"; gene_name "Pfkfb3"; transcript_type "protein_coding"; transcript_status "KNOWN"; transcript_name "Pfkfb3-214"; exon_number "15"; exon_id "ENSMUSE00001244879.1"; talon_gene "3699"; talon_transcript "9012"; talon_exon "47338"; ccdsid "CCDS50499.1"; exon_status "KNOWN"; level "3"; protein_id "ENSMUSP00000110494.3"; source "ENSEMBL"; tag "CCDS";
chr2	HAVANA	exon	11471791	11474543	.	-	.	gene_id "ENSMUSG00000026773.19"; transcript_id "ENSMUST00000179584.7"; gene_type "protein_coding"; gene_status "KNOWN"; gene_name "Pfkfb3"; transcript_type "protein_coding"; transcript_status "KNOWN"; transcript_name "Pfkfb3-214"; exon_number "16"; exon_id "ENSMUSE00001339515.1"; talon_gene "3699"; talon_transcript "9012"; talon_exon "47346"; ccdsid "CCDS79732.1"; exon_status "KNOWN"; level "2"; protein_id "ENSMUSP00000137130.2"; source "HAVANA"; tag "CCDS";
chr2	HAVANA	transcript	11471824	11502101	.	-	.	gene_id "ENSMUSG00000026773.19"; transcript_id "ENSMUST00000028114.12"; gene_name "Pfkfb3"; gene_status "KNOWN"; gene_type "protein_coding"; transcript_type "protein_coding"; transcript_status "KNOWN"; transcript_name "Pfkfb3-201"; talon_gene "3699"; talon_transcript "9013"; ccdsid "CCDS50499.1"; havana_transcript "OTTMUST00000026507.2"; level "2"; protein_id "ENSMUSP00000028114.6"; source "HAVANA"; tag "CCDS"; transcript_support_level "1";
chr2	HAVANA	exon	11501625	11502101	.	-	.	gene_id "ENSMUSG00000026773.19"; transcript_id "ENSMUST00000028114.12"; gene_type "protein_coding"; gene_status "KNOWN"; gene_name "Pfkfb3"; transcript_type "protein_coding"; transcript_status "KNOWN"; transcript_name "Pfkfb3-201"; exon_number "1"; exon_id "ENSMUSE00000700773.1"; talon_gene "3699"; talon_transcript "9013"; talon_exon "47341"; ccdsid "CCDS79732.1"; exon_status "KNOWN"; level "2"; protein_id "ENSMUSP00000137130.2"; source "HAVANA"; tag "CCDS";
chr2	ENSEMBL	exon	11493903	11494028	.	-	.	gene_id "ENSMUSG00000026773.19"; transcript_id "ENSMUST00000028114.12"; gene_type "protein_coding"; gene_status "KNOWN"; gene_name "Pfkfb3"; transcript_type "protein_coding"; transcript_status "KNOWN"; transcript_name "Pfkfb3-201"; exon_number "2"; exon_id "ENSMUSE00001280873.1"; talon_gene "3699"; talon_transcript "9013"; talon_exon "47314"; ccdsid "CCDS50499.1"; exon_status "KNOWN"; level "3"; protein_id "ENSMUSP00000110494.3"; source "ENSEMBL"; tag "CCDS";
chr2	ENSEMBL	exon	11492560	11492656	.	-	.	gene_id "ENSMUSG00000026773.19"; transcript_id "ENSMUST00000028114.12"; gene_type "protein_coding"; gene_status "KNOWN"; gene_name "Pfkfb3"; transcript_type "protein_coding"; transcript_status "KNOWN"; transcript_name "Pfkfb3-201"; exon_number "3"; exon_id "ENSMUSE00001301442.1"; talon_gene "3699"; talon_transcript "9013"; talon_exon "47316"; ccdsid "CCDS50499.1"; exon_status "KNOWN"; level "3"; protein_id "ENSMUSP00000110494.3"; source "ENSEMBL"; tag "CCDS";
chr2	ENSEMBL	exon	11490290	11490356	.	-	.	gene_id "ENSMUSG00000026773.19"; transcript_id "ENSMUST00000028114.12"; gene_type "protein_coding"; gene_status "KNOWN"; gene_name "Pfkfb3"; transcript_type "protein_coding"; transcript_status "KNOWN"; transcript_name "Pfkfb3-201"; exon_number "4"; exon_id "ENSMUSE00001211489.1"; talon_gene "3699"; talon_transcript "9013"; talon_exon "47318"; ccdsid "CCDS50499.1"; exon_status "KNOWN"; level "3"; protein_id "ENSMUSP00000110494.3"; source "ENSEMBL"; tag "CCDS";
chr2	ENSEMBL	exon	11489671	11489745	.	-	.	gene_id "ENSMUSG00000026773.19"; transcript_id "ENSMUST00000028114.12"; gene_type "protein_coding"; gene_status "KNOWN"; gene_name "Pfkfb3"; transcript_type "protein_coding"; transcript_status "KNOWN"; transcript_name "Pfkfb3-201"; exon_number "5"; exon_id "ENSMUSE00001283549.1"; talon_gene "3699"; talon_transcript "9013"; talon_exon "47320"; ccdsid "CCDS50499.1"; exon_status "KNOWN"; level "3"; protein_id "ENSMUSP00000110494.3"; source "ENSEMBL"; tag "CCDS";
chr2	ENSEMBL	exon	11488726	11488782	.	-	.	gene_id "ENSMUSG00000026773.19"; transcript_id "ENSMUST00000028114.12"; gene_type "protein_coding"; gene_status "KNOWN"; gene_name "Pfkfb3"; transcript_type "protein_coding"; transcript_status "KNOWN"; transcript_name "Pfkfb3-201"; exon_number "6"; exon_id "ENSMUSE00001287369.1"; talon_gene "3699"; talon_transcript "9013"; talon_exon "47322"; ccdsid "CCDS50499.1"; exon_status "KNOWN"; level "3"; protein_id "ENSMUSP00000110494.3"; source "ENSEMBL"; tag "CCDS";
chr2	ENSEMBL	exon	11486219	11486343	.	-	.	gene_id "ENSMUSG00000026773.19"; transcript_id "ENSMUST00000028114.12"; gene_type "protein_coding"; gene_status "KNOWN"; gene_name "Pfkfb3"; transcript_type "protein_coding"; transcript_status "KNOWN"; transcript_name "Pfkfb3-201"; exon_number "7"; exon_id "ENSMUSE00001261130.1"; talon_gene "3699"; talon_transcript "9013"; talon_exon "47324"; ccdsid "CCDS50499.1"; exon_status "KNOWN"; level "3"; protein_id "ENSMUSP00000110494.3"; source "ENSEMBL"; tag "CCDS";
chr2	ENSEMBL	exon	11484655	11484862	.	-	.	gene_id "ENSMUSG00000026773.19"; transcript_id "ENSMUST00000028114.12"; gene_type "protein_coding"; gene_status "KNOWN"; gene_name "Pfkfb3"; transcript_type "protein_coding"; transcript_status "KNOWN"; transcript_name "Pfkfb3-201"; exon_number "8"; exon_id "ENSMUSE00001254447.1"; talon_gene "3699"; talon_transcript "9013"; talon_exon "47326"; ccdsid "CCDS50499.1"; exon_status "KNOWN"; level "3"; protein_id "ENSMUSP00000110494.3"; source "ENSEMBL"; tag "CCDS";
chr2	ENSEMBL	exon	11484205	11484351	.	-	.	gene_id "ENSMUSG00000026773.19"; transcript_id "ENSMUST00000028114.12"; gene_type "protein_coding"; gene_status "KNOWN"; gene_name "Pfkfb3"; transcript_type "protein_coding"; transcript_status "KNOWN"; transcript_name "Pfkfb3-201"; exon_number "9"; exon_id "ENSMUSE00001284609.1"; talon_gene "3699"; talon_transcript "9013"; talon_exon "47328"; ccdsid "CCDS50499.1"; exon_status "KNOWN"; level "3"; protein_id "ENSMUSP00000110494.3"; source "ENSEMBL"; tag "CCDS";
chr2	ENSEMBL	exon	11483929	11484033	.	-	.	gene_id "ENSMUSG00000026773.19"; transcript_id "ENSMUST00000028114.12"; gene_type "protein_coding"; gene_status "KNOWN"; gene_name "Pfkfb3"; transcript_type "protein_coding"; transcript_status "KNOWN"; transcript_name "Pfkfb3-201"; exon_number "10"; exon_id "ENSMUSE00001289828.1"; talon_gene "3699"; talon_transcript "9013"; talon_exon "47330"; ccdsid "CCDS50499.1"; exon_status "KNOWN"; level "3"; protein_id "ENSMUSP00000110494.3"; source "ENSEMBL"; tag "CCDS";
chr2	ENSEMBL	exon	11482445	11482574	.	-	.	gene_id "ENSMUSG00000026773.19"; transcript_id "ENSMUST00000028114.12"; gene_type "protein_coding"; gene_status "KNOWN"; gene_name "Pfkfb3"; transcript_type "protein_coding"; transcript_status "KNOWN"; transcript_name "Pfkfb3-201"; exon_number "11"; exon_id "ENSMUSE00001271565.1"; talon_gene "3699"; talon_transcript "9013"; talon_exon "47332"; ccdsid "CCDS50499.1"; exon_status "KNOWN"; level "3"; protein_id "ENSMUSP00000110494.3"; source "ENSEMBL"; tag "CCDS";
chr2	ENSEMBL	exon	11482054	11482116	.	-	.	gene_id "ENSMUSG00000026773.19"; transcript_id "ENSMUST00000028114.12"; gene_type "protein_coding"; gene_status "KNOWN"; gene_name "Pfkfb3"; transcript_type "protein_coding"; transcript_status "KNOWN"; transcript_name "Pfkfb3-201"; exon_number "12"; exon_id "ENSMUSE00001244179.1"; talon_gene "3699"; talon_transcript "9013"; talon_exon "47334"; ccdsid "CCDS50499.1"; exon_status "KNOWN"; level "3"; protein_id "ENSMUSP00000110494.3"; source "ENSEMBL"; tag "CCDS";
chr2	ENSEMBL	exon	11481871	11481935	.	-	.	gene_id "ENSMUSG00000026773.19"; transcript_id "ENSMUST00000028114.12"; gene_type "protein_coding"; gene_status "KNOWN"; gene_name "Pfkfb3"; transcript_type "protein_coding"; transcript_status "KNOWN"; transcript_name "Pfkfb3-201"; exon_number "13"; exon_id "ENSMUSE00001214493.1"; talon_gene "3699"; talon_transcript "9013"; talon_exon "47336"; ccdsid "CCDS50499.1"; exon_status "KNOWN"; level "3"; protein_id "ENSMUSP00000110494.3"; source "ENSEMBL"; tag "CCDS";
chr2	ENSEMBL	exon	11480198	11480371	.	-	.	gene_id "ENSMUSG00000026773.19"; transcript_id "ENSMUST00000028114.12"; gene_type "protein_coding"; gene_status "KNOWN"; gene_name "Pfkfb3"; transcript_type "protein_coding"; transcript_status "KNOWN"; transcript_name "Pfkfb3-201"; exon_number "14"; exon_id "ENSMUSE00001244879.1"; talon_gene "3699"; talon_transcript "9013"; talon_exon "47338"; ccdsid "CCDS50499.1"; exon_status "KNOWN"; level "3"; protein_id "ENSMUSP00000110494.3"; source "ENSEMBL"; tag "CCDS";
chr2	ENSEMBL	exon	11478036	11478058	.	-	.	gene_id "ENSMUSG00000026773.19"; transcript_id "ENSMUST00000028114.12"; gene_type "protein_coding"; gene_status "KNOWN"; gene_name "Pfkfb3"; transcript_type "protein_coding"; transcript_status "KNOWN"; transcript_name "Pfkfb3-201"; exon_number "15"; exon_id "ENSMUSE00000466771.1"; talon_gene "3699"; talon_transcript "9013"; talon_exon "47348"; ccdsid "CCDS50499.1"; exon_status "KNOWN"; level "3"; protein_id "ENSMUSP00000110494.3"; source "ENSEMBL"; tag "CCDS";
chr2	HAVANA	exon	11475754	11475806	.	-	.	gene_id "ENSMUSG00000026773.19"; transcript_id "ENSMUST00000028114.12"; gene_type "protein_coding"; gene_status "KNOWN"; gene_name "Pfkfb3"; transcript_type "protein_coding"; transcript_status "KNOWN"; transcript_name "Pfkfb3-201"; exon_number "16"; exon_id "ENSMUSE00000417432.5"; talon_gene "3699"; talon_transcript "9013"; talon_exon "47350"; ccdsid "CCDS50499.1"; exon_status "KNOWN"; level "2"; protein_id "ENSMUSP00000028114.6"; source "HAVANA"; tag "CCDS";
chr2	HAVANA	exon	11471824	11474543	.	-	.	gene_id "ENSMUSG00000026773.19"; transcript_id "ENSMUST00000028114.12"; gene_type "protein_coding"; gene_status "KNOWN"; gene_name "Pfkfb3"; transcript_type "protein_coding"; transcript_status "KNOWN"; transcript_name "Pfkfb3-201"; exon_number "17"; exon_id "ENSMUSE00001225114.2"; talon_gene "3699"; talon_transcript "9013"; talon_exon "47352"; ccdsid "CCDS50499.1"; exon_status "KNOWN"; level "2"; protein_id "ENSMUSP00000028114.6"; source "HAVANA"; tag "CCDS";
chr2	HAVANA	transcript	11471826	11502101	.	-	.	gene_id "ENSMUSG00000026773.19"; transcript_id "ENSMUST00000114846.8"; gene_name "Pfkfb3"; gene_status "KNOWN"; gene_type "protein_coding"; transcript_type "protein_coding"; transcript_status "KNOWN"; transcript_name "Pfkfb3-206"; talon_gene "3699"; talon_transcript "9014"; ccdsid "CCDS15683.1"; havana_transcript "OTTMUST00000026508.2"; level "2"; protein_id "ENSMUSP00000110495.2"; source "HAVANA"; tag "CCDS"; transcript_support_level "1";
chr2	HAVANA	exon	11501625	11502101	.	-	.	gene_id "ENSMUSG00000026773.19"; transcript_id "ENSMUST00000114846.8"; gene_type "protein_coding"; gene_status "KNOWN"; gene_name "Pfkfb3"; transcript_type "protein_coding"; transcript_status "KNOWN"; transcript_name "Pfkfb3-206"; exon_number "1"; exon_id "ENSMUSE00000700773.1"; talon_gene "3699"; talon_transcript "9014"; talon_exon "47341"; ccdsid "CCDS79732.1"; exon_status "KNOWN"; level "2"; protein_id "ENSMUSP00000137130.2"; source "HAVANA"; tag "CCDS";
chr2	ENSEMBL	exon	11493903	11494028	.	-	.	gene_id "ENSMUSG00000026773.19"; transcript_id "ENSMUST00000114846.8"; gene_type "protein_coding"; gene_status "KNOWN"; gene_name "Pfkfb3"; transcript_type "protein_coding"; transcript_status "KNOWN"; transcript_name "Pfkfb3-206"; exon_number "2"; exon_id "ENSMUSE00001280873.1"; talon_gene "3699"; talon_transcript "9014"; talon_exon "47314"; ccdsid "CCDS50499.1"; exon_status "KNOWN"; level "3"; protein_id "ENSMUSP00000110494.3"; source "ENSEMBL"; tag "CCDS";
chr2	ENSEMBL	exon	11492560	11492656	.	-	.	gene_id "ENSMUSG00000026773.19"; transcript_id "ENSMUST00000114846.8"; gene_type "protein_coding"; gene_status "KNOWN"; gene_name "Pfkfb3"; transcript_type "protein_coding"; transcript_status "KNOWN"; transcript_name "Pfkfb3-206"; exon_number "3"; exon_id "ENSMUSE00001301442.1"; talon_gene "3699"; talon_transcript "9014"; talon_exon "47316"; ccdsid "CCDS50499.1"; exon_status "KNOWN"; level "3"; protein_id "ENSMUSP00000110494.3"; source "ENSEMBL"; tag "CCDS";
chr2	ENSEMBL	exon	11490290	11490356	.	-	.	gene_id "ENSMUSG00000026773.19"; transcript_id "ENSMUST00000114846.8"; gene_type "protein_coding"; gene_status "KNOWN"; gene_name "Pfkfb3"; transcript_type "protein_coding"; transcript_status "KNOWN"; transcript_name "Pfkfb3-206"; exon_number "4"; exon_id "ENSMUSE00001211489.1"; talon_gene "3699"; talon_transcript "9014"; talon_exon "47318"; ccdsid "CCDS50499.1"; exon_status "KNOWN"; level "3"; protein_id "ENSMUSP00000110494.3"; source "ENSEMBL"; tag "CCDS";
chr2	ENSEMBL	exon	11489671	11489745	.	-	.	gene_id "ENSMUSG00000026773.19"; transcript_id "ENSMUST00000114846.8"; gene_type "protein_coding"; gene_status "KNOWN"; gene_name "Pfkfb3"; transcript_type "protein_coding"; transcript_status "KNOWN"; transcript_name "Pfkfb3-206"; exon_number "5"; exon_id "ENSMUSE00001283549.1"; talon_gene "3699"; talon_transcript "9014"; talon_exon "47320"; ccdsid "CCDS50499.1"; exon_status "KNOWN"; level "3"; protein_id "ENSMUSP00000110494.3"; source "ENSEMBL"; tag "CCDS";
chr2	ENSEMBL	exon	11488726	11488782	.	-	.	gene_id "ENSMUSG00000026773.19"; transcript_id "ENSMUST00000114846.8"; gene_type "protein_coding"; gene_status "KNOWN"; gene_name "Pfkfb3"; transcript_type "protein_coding"; transcript_status "KNOWN"; transcript_name "Pfkfb3-206"; exon_number "6"; exon_id "ENSMUSE00001287369.1"; talon_gene "3699"; talon_transcript "9014"; talon_exon "47322"; ccdsid "CCDS50499.1"; exon_status "KNOWN"; level "3"; protein_id "ENSMUSP00000110494.3"; source "ENSEMBL"; tag "CCDS";
chr2	ENSEMBL	exon	11486219	11486343	.	-	.	gene_id "ENSMUSG00000026773.19"; transcript_id "ENSMUST00000114846.8"; gene_type "protein_coding"; gene_status "KNOWN"; gene_name "Pfkfb3"; transcript_type "protein_coding"; transcript_status "KNOWN"; transcript_name "Pfkfb3-206"; exon_number "7"; exon_id "ENSMUSE00001261130.1"; talon_gene "3699"; talon_transcript "9014"; talon_exon "47324"; ccdsid "CCDS50499.1"; exon_status "KNOWN"; level "3"; protein_id "ENSMUSP00000110494.3"; source "ENSEMBL"; tag "CCDS";
chr2	ENSEMBL	exon	11484655	11484862	.	-	.	gene_id "ENSMUSG00000026773.19"; transcript_id "ENSMUST00000114846.8"; gene_type "protein_coding"; gene_status "KNOWN"; gene_name "Pfkfb3"; transcript_type "protein_coding"; transcript_status "KNOWN"; transcript_name "Pfkfb3-206"; exon_number "8"; exon_id "ENSMUSE00001254447.1"; talon_gene "3699"; talon_transcript "9014"; talon_exon "47326"; ccdsid "CCDS50499.1"; exon_status "KNOWN"; level "3"; protein_id "ENSMUSP00000110494.3"; source "ENSEMBL"; tag "CCDS";
chr2	ENSEMBL	exon	11484205	11484351	.	-	.	gene_id "ENSMUSG00000026773.19"; transcript_id "ENSMUST00000114846.8"; gene_type "protein_coding"; gene_status "KNOWN"; gene_name "Pfkfb3"; transcript_type "protein_coding"; transcript_status "KNOWN"; transcript_name "Pfkfb3-206"; exon_number "9"; exon_id "ENSMUSE00001284609.1"; talon_gene "3699"; talon_transcript "9014"; talon_exon "47328"; ccdsid "CCDS50499.1"; exon_status "KNOWN"; level "3"; protein_id "ENSMUSP00000110494.3"; source "ENSEMBL"; tag "CCDS";
chr2	ENSEMBL	exon	11483929	11484033	.	-	.	gene_id "ENSMUSG00000026773.19"; transcript_id "ENSMUST00000114846.8"; gene_type "protein_coding"; gene_status "KNOWN"; gene_name "Pfkfb3"; transcript_type "protein_coding"; transcript_status "KNOWN"; transcript_name "Pfkfb3-206"; exon_number "10"; exon_id "ENSMUSE00001289828.1"; talon_gene "3699"; talon_transcript "9014"; talon_exon "47330"; ccdsid "CCDS50499.1"; exon_status "KNOWN"; level "3"; protein_id "ENSMUSP00000110494.3"; source "ENSEMBL"; tag "CCDS";
chr2	ENSEMBL	exon	11482445	11482574	.	-	.	gene_id "ENSMUSG00000026773.19"; transcript_id "ENSMUST00000114846.8"; gene_type "protein_coding"; gene_status "KNOWN"; gene_name "Pfkfb3"; transcript_type "protein_coding"; transcript_status "KNOWN"; transcript_name "Pfkfb3-206"; exon_number "11"; exon_id "ENSMUSE00001271565.1"; talon_gene "3699"; talon_transcript "9014"; talon_exon "47332"; ccdsid "CCDS50499.1"; exon_status "KNOWN"; level "3"; protein_id "ENSMUSP00000110494.3"; source "ENSEMBL"; tag "CCDS";
chr2	ENSEMBL	exon	11482054	11482116	.	-	.	gene_id "ENSMUSG00000026773.19"; transcript_id "ENSMUST00000114846.8"; gene_type "protein_coding"; gene_status "KNOWN"; gene_name "Pfkfb3"; transcript_type "protein_coding"; transcript_status "KNOWN"; transcript_name "Pfkfb3-206"; exon_number "12"; exon_id "ENSMUSE00001244179.1"; talon_gene "3699"; talon_transcript "9014"; talon_exon "47334"; ccdsid "CCDS50499.1"; exon_status "KNOWN"; level "3"; protein_id "ENSMUSP00000110494.3"; source "ENSEMBL"; tag "CCDS";
chr2	ENSEMBL	exon	11481871	11481935	.	-	.	gene_id "ENSMUSG00000026773.19"; transcript_id "ENSMUST00000114846.8"; gene_type "protein_coding"; gene_status "KNOWN"; gene_name "Pfkfb3"; transcript_type "protein_coding"; transcript_status "KNOWN"; transcript_name "Pfkfb3-206"; exon_number "13"; exon_id "ENSMUSE00001214493.1"; talon_gene "3699"; talon_transcript "9014"; talon_exon "47336"; ccdsid "CCDS50499.1"; exon_status "KNOWN"; level "3"; protein_id "ENSMUSP00000110494.3"; source "ENSEMBL"; tag "CCDS";
chr2	ENSEMBL	exon	11480198	11480371	.	-	.	gene_id "ENSMUSG00000026773.19"; transcript_id "ENSMUST00000114846.8"; gene_type "protein_coding"; gene_status "KNOWN"; gene_name "Pfkfb3"; transcript_type "protein_coding"; transcript_status "KNOWN"; transcript_name "Pfkfb3-206"; exon_number "14"; exon_id "ENSMUSE00001244879.1"; talon_gene "3699"; talon_transcript "9014"; talon_exon "47338"; ccdsid "CCDS50499.1"; exon_status "KNOWN"; level "3"; protein_id "ENSMUSP00000110494.3"; source "ENSEMBL"; tag "CCDS";
chr2	HAVANA	exon	11471826	11474543	.	-	.	gene_id "ENSMUSG00000026773.19"; transcript_id "ENSMUST00000114846.8"; gene_type "protein_coding"; gene_status "KNOWN"; gene_name "Pfkfb3"; transcript_type "protein_coding"; transcript_status "KNOWN"; transcript_name "Pfkfb3-206"; exon_number "15"; exon_id "ENSMUSE00001242042.2"; talon_gene "3699"; talon_transcript "9014"; talon_exon "47353"; ccdsid "CCDS15683.1"; exon_status "KNOWN"; level "2"; protein_id "ENSMUSP00000110495.2"; source "HAVANA"; tag "CCDS";
chr2	HAVANA	transcript	11474407	11502101	.	-	.	gene_id "ENSMUSG00000026773.19"; transcript_id "ENSMUST00000049849.11"; gene_name "Pfkfb3"; gene_status "KNOWN"; gene_type "protein_coding"; transcript_type "protein_coding"; transcript_status "KNOWN"; transcript_name "Pfkfb3-202"; talon_gene "3699"; talon_transcript "9020"; ccdsid "CCDS79731.1"; havana_transcript "OTTMUST00000129167.1"; level "2"; protein_id "ENSMUSP00000050926.7"; source "HAVANA"; tag "CCDS"; transcript_support_level "1";
chr2	HAVANA	exon	11501625	11502101	.	-	.	gene_id "ENSMUSG00000026773.19"; transcript_id "ENSMUST00000049849.11"; gene_type "protein_coding"; gene_status "KNOWN"; gene_name "Pfkfb3"; transcript_type "protein_coding"; transcript_status "KNOWN"; transcript_name "Pfkfb3-202"; exon_number "1"; exon_id "ENSMUSE00000700773.1"; talon_gene "3699"; talon_transcript "9020"; talon_exon "47341"; ccdsid "CCDS79732.1"; exon_status "KNOWN"; level "2"; protein_id "ENSMUSP00000137130.2"; source "HAVANA"; tag "CCDS";
chr2	ENSEMBL	exon	11493903	11494028	.	-	.	gene_id "ENSMUSG00000026773.19"; transcript_id "ENSMUST00000049849.11"; gene_type "protein_coding"; gene_status "KNOWN"; gene_name "Pfkfb3"; transcript_type "protein_coding"; transcript_status "KNOWN"; transcript_name "Pfkfb3-202"; exon_number "2"; exon_id "ENSMUSE00001280873.1"; talon_gene "3699"; talon_transcript "9020"; talon_exon "47314"; ccdsid "CCDS50499.1"; exon_status "KNOWN"; level "3"; protein_id "ENSMUSP00000110494.3"; source "ENSEMBL"; tag "CCDS";
chr2	ENSEMBL	exon	11492560	11492656	.	-	.	gene_id "ENSMUSG00000026773.19"; transcript_id "ENSMUST00000049849.11"; gene_type "protein_coding"; gene_status "KNOWN"; gene_name "Pfkfb3"; transcript_type "protein_coding"; transcript_status "KNOWN"; transcript_name "Pfkfb3-202"; exon_number "3"; exon_id "ENSMUSE00001301442.1"; talon_gene "3699"; talon_transcript "9020"; talon_exon "47316"; ccdsid "CCDS50499.1"; exon_status "KNOWN"; level "3"; protein_id "ENSMUSP00000110494.3"; source "ENSEMBL"; tag "CCDS";
chr2	ENSEMBL	exon	11490290	11490356	.	-	.	gene_id "ENSMUSG00000026773.19"; transcript_id "ENSMUST00000049849.11"; gene_type "protein_coding"; gene_status "KNOWN"; gene_name "Pfkfb3"; transcript_type "protein_coding"; transcript_status "KNOWN"; transcript_name "Pfkfb3-202"; exon_number "4"; exon_id "ENSMUSE00001211489.1"; talon_gene "3699"; talon_transcript "9020"; talon_exon "47318"; ccdsid "CCDS50499.1"; exon_status "KNOWN"; level "3"; protein_id "ENSMUSP00000110494.3"; source "ENSEMBL"; tag "CCDS";
chr2	ENSEMBL	exon	11489671	11489745	.	-	.	gene_id "ENSMUSG00000026773.19"; transcript_id "ENSMUST00000049849.11"; gene_type "protein_coding"; gene_status "KNOWN"; gene_name "Pfkfb3"; transcript_type "protein_coding"; transcript_status "KNOWN"; transcript_name "Pfkfb3-202"; exon_number "5"; exon_id "ENSMUSE00001283549.1"; talon_gene "3699"; talon_transcript "9020"; talon_exon "47320"; ccdsid "CCDS50499.1"; exon_status "KNOWN"; level "3"; protein_id "ENSMUSP00000110494.3"; source "ENSEMBL"; tag "CCDS";
chr2	ENSEMBL	exon	11488726	11488782	.	-	.	gene_id "ENSMUSG00000026773.19"; transcript_id "ENSMUST00000049849.11"; gene_type "protein_coding"; gene_status "KNOWN"; gene_name "Pfkfb3"; transcript_type "protein_coding"; transcript_status "KNOWN"; transcript_name "Pfkfb3-202"; exon_number "6"; exon_id "ENSMUSE00001287369.1"; talon_gene "3699"; talon_transcript "9020"; talon_exon "47322"; ccdsid "CCDS50499.1"; exon_status "KNOWN"; level "3"; protein_id "ENSMUSP00000110494.3"; source "ENSEMBL"; tag "CCDS";
chr2	ENSEMBL	exon	11486219	11486343	.	-	.	gene_id "ENSMUSG00000026773.19"; transcript_id "ENSMUST00000049849.11"; gene_type "protein_coding"; gene_status "KNOWN"; gene_name "Pfkfb3"; transcript_type "protein_coding"; transcript_status "KNOWN"; transcript_name "Pfkfb3-202"; exon_number "7"; exon_id "ENSMUSE00001261130.1"; talon_gene "3699"; talon_transcript "9020"; talon_exon "47324"; ccdsid "CCDS50499.1"; exon_status "KNOWN"; level "3"; protein_id "ENSMUSP00000110494.3"; source "ENSEMBL"; tag "CCDS";
chr2	ENSEMBL	exon	11484655	11484862	.	-	.	gene_id "ENSMUSG00000026773.19"; transcript_id "ENSMUST00000049849.11"; gene_type "protein_coding"; gene_status "KNOWN"; gene_name "Pfkfb3"; transcript_type "protein_coding"; transcript_status "KNOWN"; transcript_name "Pfkfb3-202"; exon_number "8"; exon_id "ENSMUSE00001254447.1"; talon_gene "3699"; talon_transcript "9020"; talon_exon "47326"; ccdsid "CCDS50499.1"; exon_status "KNOWN"; level "3"; protein_id "ENSMUSP00000110494.3"; source "ENSEMBL"; tag "CCDS";
chr2	ENSEMBL	exon	11484205	11484351	.	-	.	gene_id "ENSMUSG00000026773.19"; transcript_id "ENSMUST00000049849.11"; gene_type "protein_coding"; gene_status "KNOWN"; gene_name "Pfkfb3"; transcript_type "protein_coding"; transcript_status "KNOWN"; transcript_name "Pfkfb3-202"; exon_number "9"; exon_id "ENSMUSE00001284609.1"; talon_gene "3699"; talon_transcript "9020"; talon_exon "47328"; ccdsid "CCDS50499.1"; exon_status "KNOWN"; level "3"; protein_id "ENSMUSP00000110494.3"; source "ENSEMBL"; tag "CCDS";
chr2	ENSEMBL	exon	11483929	11484033	.	-	.	gene_id "ENSMUSG00000026773.19"; transcript_id "ENSMUST00000049849.11"; gene_type "protein_coding"; gene_status "KNOWN"; gene_name "Pfkfb3"; transcript_type "protein_coding"; transcript_status "KNOWN"; transcript_name "Pfkfb3-202"; exon_number "10"; exon_id "ENSMUSE00001289828.1"; talon_gene "3699"; talon_transcript "9020"; talon_exon "47330"; ccdsid "CCDS50499.1"; exon_status "KNOWN"; level "3"; protein_id "ENSMUSP00000110494.3"; source "ENSEMBL"; tag "CCDS";
chr2	ENSEMBL	exon	11482445	11482574	.	-	.	gene_id "ENSMUSG00000026773.19"; transcript_id "ENSMUST00000049849.11"; gene_type "protein_coding"; gene_status "KNOWN"; gene_name "Pfkfb3"; transcript_type "protein_coding"; transcript_status "KNOWN"; transcript_name "Pfkfb3-202"; exon_number "11"; exon_id "ENSMUSE00001271565.1"; talon_gene "3699"; talon_transcript "9020"; talon_exon "47332"; ccdsid "CCDS50499.1"; exon_status "KNOWN"; level "3"; protein_id "ENSMUSP00000110494.3"; source "ENSEMBL"; tag "CCDS";
chr2	ENSEMBL	exon	11482054	11482116	.	-	.	gene_id "ENSMUSG00000026773.19"; transcript_id "ENSMUST00000049849.11"; gene_type "protein_coding"; gene_status "KNOWN"; gene_name "Pfkfb3"; transcript_type "protein_coding"; transcript_status "KNOWN"; transcript_name "Pfkfb3-202"; exon_number "12"; exon_id "ENSMUSE00001244179.1"; talon_gene "3699"; talon_transcript "9020"; talon_exon "47334"; ccdsid "CCDS50499.1"; exon_status "KNOWN"; level "3"; protein_id "ENSMUSP00000110494.3"; source "ENSEMBL"; tag "CCDS";
chr2	ENSEMBL	exon	11481871	11481935	.	-	.	gene_id "ENSMUSG00000026773.19"; transcript_id "ENSMUST00000049849.11"; gene_type "protein_coding"; gene_status "KNOWN"; gene_name "Pfkfb3"; transcript_type "protein_coding"; transcript_status "KNOWN"; transcript_name "Pfkfb3-202"; exon_number "13"; exon_id "ENSMUSE00001214493.1"; talon_gene "3699"; talon_transcript "9020"; talon_exon "47336"; ccdsid "CCDS50499.1"; exon_status "KNOWN"; level "3"; protein_id "ENSMUSP00000110494.3"; source "ENSEMBL"; tag "CCDS";
chr2	ENSEMBL	exon	11480198	11480371	.	-	.	gene_id "ENSMUSG00000026773.19"; transcript_id "ENSMUST00000049849.11"; gene_type "protein_coding"; gene_status "KNOWN"; gene_name "Pfkfb3"; transcript_type "protein_coding"; transcript_status "KNOWN"; transcript_name "Pfkfb3-202"; exon_number "14"; exon_id "ENSMUSE00001244879.1"; talon_gene "3699"; talon_transcript "9020"; talon_exon "47338"; ccdsid "CCDS50499.1"; exon_status "KNOWN"; level "3"; protein_id "ENSMUSP00000110494.3"; source "ENSEMBL"; tag "CCDS";
chr2	ENSEMBL	exon	11478036	11478058	.	-	.	gene_id "ENSMUSG00000026773.19"; transcript_id "ENSMUST00000049849.11"; gene_type "protein_coding"; gene_status "KNOWN"; gene_name "Pfkfb3"; transcript_type "protein_coding"; transcript_status "KNOWN"; transcript_name "Pfkfb3-202"; exon_number "15"; exon_id "ENSMUSE00000466771.1"; talon_gene "3699"; talon_transcript "9020"; talon_exon "47348"; ccdsid "CCDS50499.1"; exon_status "KNOWN"; level "3"; protein_id "ENSMUSP00000110494.3"; source "ENSEMBL"; tag "CCDS";
chr2	HAVANA	exon	11474407	11474543	.	-	.	gene_id "ENSMUSG00000026773.19"; transcript_id "ENSMUST00000049849.11"; gene_type "protein_coding"; gene_status "KNOWN"; gene_name "Pfkfb3"; transcript_type "protein_coding"; transcript_status "KNOWN"; transcript_name "Pfkfb3-202"; exon_number "16"; exon_id "ENSMUSE00001339459.1"; talon_gene "3699"; talon_transcript "9020"; talon_exon "47366"; ccdsid "CCDS50498.1"; exon_status "KNOWN"; level "2"; protein_id "ENSMUSP00000138893.2"; source "HAVANA"; tag "CCDS";
chr2	HAVANA	gene	11585437	11587168	.	-	.	gene_id "ENSMUSG00000037197.11"; gene_name "Rbm17"; gene_status "KNOWN"; gene_type "protein_coding"; talon_gene "3702"; havana_gene "OTTMUSG00000011011.5"; level "2";
chr2	HAVANA	transcript	11585437	11603262	.	-	.	gene_id "ENSMUSG00000037197.11"; transcript_id "ENSMUST00000040314.11"; gene_name "Rbm17"; gene_status "KNOWN"; gene_type "protein_coding"; transcript_type "protein_coding"; transcript_status "KNOWN"; transcript_name "Rbm17-201"; talon_gene "3702"; talon_transcript "9034"; ccdsid "CCDS15684.1"; havana_transcript "OTTMUST00000025816.4"; level "2"; protein_id "ENSMUSP00000041831.5"; source "HAVANA"; tag "CCDS"; transcript_support_level "1";
chr2	HAVANA	exon	11603085	11603262	.	-	.	gene_id "ENSMUSG00000037197.11"; transcript_id "ENSMUST00000040314.11"; gene_type "protein_coding"; gene_status "KNOWN"; gene_name "Rbm17"; transcript_type "protein_coding"; transcript_status "KNOWN"; transcript_name "Rbm17-201"; exon_number "1"; exon_id "ENSMUSE00000391314.3"; talon_gene "3702"; talon_transcript "9034"; talon_exon "47397"; ccdsid "CCDS15684.1"; exon_status "KNOWN"; level "2"; protein_id "ENSMUSP00000041831.5"; source "HAVANA"; tag "CCDS";
chr2	HAVANA	exon	11600619	11600756	.	-	.	gene_id "ENSMUSG00000037197.11"; transcript_id "ENSMUST00000040314.11"; gene_type "protein_coding"; gene_status "KNOWN"; gene_name "Rbm17"; transcript_type "protein_coding"; transcript_status "KNOWN"; transcript_name "Rbm17-201"; exon_number "2"; exon_id "ENSMUSE00000281481.1"; talon_gene "3702"; talon_transcript "9034"; talon_exon "47399"; ccdsid "CCDS15684.1"; exon_status "KNOWN"; level "2"; protein_id "ENSMUSP00000041831.5"; source "HAVANA"; tag "CCDS";
chr2	HAVANA	exon	11598052	11598168	.	-	.	gene_id "ENSMUSG00000037197.11"; transcript_id "ENSMUST00000040314.11"; gene_type "protein_coding"; gene_status "KNOWN"; gene_name "Rbm17"; transcript_type "protein_coding"; transcript_status "KNOWN"; transcript_name "Rbm17-201"; exon_number "3"; exon_id "ENSMUSE00000281470.1"; talon_gene "3702"; talon_transcript "9034"; talon_exon "47401"; ccdsid "CCDS15684.1"; exon_status "KNOWN"; level "2"; protein_id "ENSMUSP00000041831.5"; source "HAVANA"; tag "CCDS";
chr2	HAVANA	exon	11596629	11596795	.	-	.	gene_id "ENSMUSG00000037197.11"; transcript_id "ENSMUST00000040314.11"; gene_type "protein_coding"; gene_status "KNOWN"; gene_name "Rbm17"; transcript_type "protein_coding"; transcript_status "KNOWN"; transcript_name "Rbm17-201"; exon_number "4"; exon_id "ENSMUSE00000281461.1"; talon_gene "3702"; talon_transcript "9034"; talon_exon "47403"; ccdsid "CCDS15684.1"; exon_status "KNOWN"; level "2"; protein_id "ENSMUSP00000041831.5"; source "HAVANA"; tag "CCDS";
chr2	HAVANA	exon	11595331	11595428	.	-	.	gene_id "ENSMUSG00000037197.11"; transcript_id "ENSMUST00000040314.11"; gene_type "protein_coding"; gene_status "KNOWN"; gene_name "Rbm17"; transcript_type "protein_coding"; transcript_status "KNOWN"; transcript_name "Rbm17-201"; exon_number "5"; exon_id "ENSMUSE00000281450.1"; talon_gene "3702"; talon_transcript "9034"; talon_exon "47405"; ccdsid "CCDS15684.1"; exon_status "KNOWN"; level "2"; protein_id "ENSMUSP00000041831.5"; source "HAVANA"; tag "CCDS";
chr2	HAVANA	exon	11593408	11593464	.	-	.	gene_id "ENSMUSG00000037197.11"; transcript_id "ENSMUST00000040314.11"; gene_type "protein_coding"; gene_status "KNOWN"; gene_name "Rbm17"; transcript_type "protein_coding"; transcript_status "KNOWN"; transcript_name "Rbm17-201"; exon_number "6"; exon_id "ENSMUSE00000281440.1"; talon_gene "3702"; talon_transcript "9034"; talon_exon "47407"; ccdsid "CCDS15684.1"; exon_status "KNOWN"; level "2"; protein_id "ENSMUSP00000041831.5"; source "HAVANA"; tag "CCDS";
chr2	HAVANA	exon	11590689	11590830	.	-	.	gene_id "ENSMUSG00000037197.11"; transcript_id "ENSMUST00000040314.11"; gene_type "protein_coding"; gene_status "KNOWN"; gene_name "Rbm17"; transcript_type "protein_coding"; transcript_status "KNOWN"; transcript_name "Rbm17-201"; exon_number "7"; exon_id "ENSMUSE00000281427.1"; talon_gene "3702"; talon_transcript "9034"; talon_exon "47409"; ccdsid "CCDS15684.1"; exon_status "KNOWN"; level "2"; protein_id "ENSMUSP00000041831.5"; source "HAVANA"; tag "CCDS";
chr2	HAVANA	exon	11588928	11589091	.	-	.	gene_id "ENSMUSG00000037197.11"; transcript_id "ENSMUST00000040314.11"; gene_type "protein_coding"; gene_status "KNOWN"; gene_name "Rbm17"; transcript_type "protein_coding"; transcript_status "KNOWN"; transcript_name "Rbm17-201"; exon_number "8"; exon_id "ENSMUSE00001229948.1"; talon_gene "3702"; talon_transcript "9034"; talon_exon "47411"; ccdsid "CCDS15684.1"; exon_status "KNOWN"; level "2"; protein_id "ENSMUSP00000041831.5"; source "HAVANA"; tag "CCDS";
chr2	HAVANA	exon	11587721	11587794	.	-	.	gene_id "ENSMUSG00000037197.11"; transcript_id "ENSMUST00000040314.11"; gene_type "protein_coding"; gene_status "KNOWN"; gene_name "Rbm17"; transcript_type "protein_coding"; transcript_status "KNOWN"; transcript_name "Rbm17-201"; exon_number "9"; exon_id "ENSMUSE00000281409.1"; talon_gene "3702"; talon_transcript "9034"; talon_exon "47413"; ccdsid "CCDS15684.1"; exon_status "KNOWN"; level "2"; protein_id "ENSMUSP00000041831.5"; source "HAVANA"; tag "CCDS";
chr2	HAVANA	exon	11586867	11586965	.	-	.	gene_id "ENSMUSG00000037197.11"; transcript_id "ENSMUST00000040314.11"; gene_type "protein_coding"; gene_status "KNOWN"; gene_name "Rbm17"; transcript_type "protein_coding"; transcript_status "KNOWN"; transcript_name "Rbm17-201"; exon_number "10"; exon_id "ENSMUSE00001229030.1"; talon_gene "3702"; talon_transcript "9034"; talon_exon "47415"; ccdsid "CCDS15684.1"; exon_status "KNOWN"; level "2"; protein_id "ENSMUSP00000041831.5"; source "HAVANA"; tag "CCDS";
chr2	HAVANA	exon	11585834	11585906	.	-	.	gene_id "ENSMUSG00000037197.11"; transcript_id "ENSMUST00000040314.11"; gene_type "protein_coding"; gene_status "KNOWN"; gene_name "Rbm17"; transcript_type "protein_coding"; transcript_status "KNOWN"; transcript_name "Rbm17-201"; exon_number "11"; exon_id "ENSMUSE00001290463.1"; talon_gene "3702"; talon_transcript "9034"; talon_exon "47417"; ccdsid "CCDS15684.1"; exon_status "KNOWN"; level "2"; protein_id "ENSMUSP00000041831.5"; source "HAVANA"; tag "CCDS";
chr2	HAVANA	exon	11585437	11585728	.	-	.	gene_id "ENSMUSG00000037197.11"; transcript_id "ENSMUST00000040314.11"; gene_type "protein_coding"; gene_status "KNOWN"; gene_name "Rbm17"; transcript_type "protein_coding"; transcript_status "KNOWN"; transcript_name "Rbm17-201"; exon_number "12"; exon_id "ENSMUSE00001229172.2"; talon_gene "3702"; talon_transcript "9034"; talon_exon "47419"; ccdsid "CCDS15684.1"; exon_status "KNOWN"; level "2"; protein_id "ENSMUSP00000041831.5"; source "HAVANA"; tag "CCDS";
chr2	TALON	transcript	11585437	11603262	.	-	.	gene_id "ENSMUSG00000037197.11"; transcript_id "ENCODEMT000322309"; gene_name "Rbm17"; gene_status "KNOWN"; gene_type "protein_coding"; transcript_status "NOVEL"; transcript_name "ENCODEMT000322309"; talon_gene "3702"; talon_transcript "322309"; NIC_transcript "TRUE";
chr2	HAVANA	exon	11603085	11603262	.	-	.	gene_id "ENSMUSG00000037197.11"; transcript_id "ENCODEMT000322309"; gene_type "protein_coding"; gene_status "KNOWN"; gene_name "Rbm17"; transcript_status "NOVEL"; transcript_name "ENCODEMT000322309"; exon_number "1"; exon_id "ENSMUSE00000391314.3"; talon_gene "3702"; talon_transcript "322309"; talon_exon "47397"; ccdsid "CCDS15684.1"; exon_status "KNOWN"; level "2"; protein_id "ENSMUSP00000041831.5"; source "HAVANA"; tag "CCDS";
chr2	HAVANA	exon	11600619	11600756	.	-	.	gene_id "ENSMUSG00000037197.11"; transcript_id "ENCODEMT000322309"; gene_type "protein_coding"; gene_status "KNOWN"; gene_name "Rbm17"; transcript_status "NOVEL"; transcript_name "ENCODEMT000322309"; exon_number "2"; exon_id "ENSMUSE00000281481.1"; talon_gene "3702"; talon_transcript "322309"; talon_exon "47399"; ccdsid "CCDS15684.1"; exon_status "KNOWN"; level "2"; protein_id "ENSMUSP00000041831.5"; source "HAVANA"; tag "CCDS";
chr2	HAVANA	exon	11598052	11598168	.	-	.	gene_id "ENSMUSG00000037197.11"; transcript_id "ENCODEMT000322309"; gene_type "protein_coding"; gene_status "KNOWN"; gene_name "Rbm17"; transcript_status "NOVEL"; transcript_name "ENCODEMT000322309"; exon_number "3"; exon_id "ENSMUSE00000281470.1"; talon_gene "3702"; talon_transcript "322309"; talon_exon "47401"; ccdsid "CCDS15684.1"; exon_status "KNOWN"; level "2"; protein_id "ENSMUSP00000041831.5"; source "HAVANA"; tag "CCDS";
chr2	HAVANA	exon	11596629	11596795	.	-	.	gene_id "ENSMUSG00000037197.11"; transcript_id "ENCODEMT000322309"; gene_type "protein_coding"; gene_status "KNOWN"; gene_name "Rbm17"; transcript_status "NOVEL"; transcript_name "ENCODEMT000322309"; exon_number "4"; exon_id "ENSMUSE00000281461.1"; talon_gene "3702"; talon_transcript "322309"; talon_exon "47403"; ccdsid "CCDS15684.1"; exon_status "KNOWN"; level "2"; protein_id "ENSMUSP00000041831.5"; source "HAVANA"; tag "CCDS";
chr2	TALON	exon	11593408	11595428	.	-	.	gene_id "ENSMUSG00000037197.11"; transcript_id "ENCODEMT000322309"; gene_type "protein_coding"; gene_status "KNOWN"; gene_name "Rbm17"; transcript_status "NOVEL"; transcript_name "ENCODEMT000322309"; exon_number "5"; exon_id "939267"; talon_gene "3702"; talon_transcript "322309"; talon_exon "939267"; exon_status "NOVEL";
chr2	HAVANA	exon	11590689	11590830	.	-	.	gene_id "ENSMUSG00000037197.11"; transcript_id "ENCODEMT000322309"; gene_type "protein_coding"; gene_status "KNOWN"; gene_name "Rbm17"; transcript_status "NOVEL"; transcript_name "ENCODEMT000322309"; exon_number "6"; exon_id "ENSMUSE00000281427.1"; talon_gene "3702"; talon_transcript "322309"; talon_exon "47409"; ccdsid "CCDS15684.1"; exon_status "KNOWN"; level "2"; protein_id "ENSMUSP00000041831.5"; source "HAVANA"; tag "CCDS";
chr2	HAVANA	exon	11588928	11589091	.	-	.	gene_id "ENSMUSG00000037197.11"; transcript_id "ENCODEMT000322309"; gene_type "protein_coding"; gene_status "KNOWN"; gene_name "Rbm17"; transcript_status "NOVEL"; transcript_name "ENCODEMT000322309"; exon_number "7"; exon_id "ENSMUSE00001229948.1"; talon_gene "3702"; talon_transcript "322309"; talon_exon "47411"; ccdsid "CCDS15684.1"; exon_status "KNOWN"; level "2"; protein_id "ENSMUSP00000041831.5"; source "HAVANA"; tag "CCDS";
chr2	HAVANA	exon	11587721	11587794	.	-	.	gene_id "ENSMUSG00000037197.11"; transcript_id "ENCODEMT000322309"; gene_type "protein_coding"; gene_status "KNOWN"; gene_name "Rbm17"; transcript_status "NOVEL"; transcript_name "ENCODEMT000322309"; exon_number "8"; exon_id "ENSMUSE00000281409.1"; talon_gene "3702"; talon_transcript "322309"; talon_exon "47413"; ccdsid "CCDS15684.1"; exon_status "KNOWN"; level "2"; protein_id "ENSMUSP00000041831.5"; source "HAVANA"; tag "CCDS";
chr2	HAVANA	exon	11586867	11586965	.	-	.	gene_id "ENSMUSG00000037197.11"; transcript_id "ENCODEMT000322309"; gene_type "protein_coding"; gene_status "KNOWN"; gene_name "Rbm17"; transcript_status "NOVEL"; transcript_name "ENCODEMT000322309"; exon_number "9"; exon_id "ENSMUSE00001229030.1"; talon_gene "3702"; talon_transcript "322309"; talon_exon "47415"; ccdsid "CCDS15684.1"; exon_status "KNOWN"; level "2"; protein_id "ENSMUSP00000041831.5"; source "HAVANA"; tag "CCDS";
chr2	HAVANA	exon	11585834	11585906	.	-	.	gene_id "ENSMUSG00000037197.11"; transcript_id "ENCODEMT000322309"; gene_type "protein_coding"; gene_status "KNOWN"; gene_name "Rbm17"; transcript_status "NOVEL"; transcript_name "ENCODEMT000322309"; exon_number "10"; exon_id "ENSMUSE00001290463.1"; talon_gene "3702"; talon_transcript "322309"; talon_exon "47417"; ccdsid "CCDS15684.1"; exon_status "KNOWN"; level "2"; protein_id "ENSMUSP00000041831.5"; source "HAVANA"; tag "CCDS";
chr2	HAVANA	exon	11585437	11585728	.	-	.	gene_id "ENSMUSG00000037197.11"; transcript_id "ENCODEMT000322309"; gene_type "protein_coding"; gene_status "KNOWN"; gene_name "Rbm17"; transcript_status "NOVEL"; transcript_name "ENCODEMT000322309"; exon_number "11"; exon_id "ENSMUSE00001229172.2"; talon_gene "3702"; talon_transcript "322309"; talon_exon "47419"; ccdsid "CCDS15684.1"; exon_status "KNOWN"; level "2"; protein_id "ENSMUSP00000041831.5"; source "HAVANA"; tag "CCDS";
chr2	TALON	transcript	11585437	11603262	.	-	.	gene_id "ENSMUSG00000037197.11"; transcript_id "ENCODEMT000322316"; gene_name "Rbm17"; gene_status "KNOWN"; gene_type "protein_coding"; transcript_status "NOVEL"; transcript_name "ENCODEMT000322316"; talon_gene "3702"; talon_transcript "322316"; NIC_transcript "TRUE";
chr2	HAVANA	exon	11603085	11603262	.	-	.	gene_id "ENSMUSG00000037197.11"; transcript_id "ENCODEMT000322316"; gene_type "protein_coding"; gene_status "KNOWN"; gene_name "Rbm17"; transcript_status "NOVEL"; transcript_name "ENCODEMT000322316"; exon_number "1"; exon_id "ENSMUSE00000391314.3"; talon_gene "3702"; talon_transcript "322316"; talon_exon "47397"; ccdsid "CCDS15684.1"; exon_status "KNOWN"; level "2"; protein_id "ENSMUSP00000041831.5"; source "HAVANA"; tag "CCDS";
chr2	HAVANA	exon	11600619	11600756	.	-	.	gene_id "ENSMUSG00000037197.11"; transcript_id "ENCODEMT000322316"; gene_type "protein_coding"; gene_status "KNOWN"; gene_name "Rbm17"; transcript_status "NOVEL"; transcript_name "ENCODEMT000322316"; exon_number "2"; exon_id "ENSMUSE00000281481.1"; talon_gene "3702"; talon_transcript "322316"; talon_exon "47399"; ccdsid "CCDS15684.1"; exon_status "KNOWN"; level "2"; protein_id "ENSMUSP00000041831.5"; source "HAVANA"; tag "CCDS";
chr2	HAVANA	exon	11598052	11598168	.	-	.	gene_id "ENSMUSG00000037197.11"; transcript_id "ENCODEMT000322316"; gene_type "protein_coding"; gene_status "KNOWN"; gene_name "Rbm17"; transcript_status "NOVEL"; transcript_name "ENCODEMT000322316"; exon_number "3"; exon_id "ENSMUSE00000281470.1"; talon_gene "3702"; talon_transcript "322316"; talon_exon "47401"; ccdsid "CCDS15684.1"; exon_status "KNOWN"; level "2"; protein_id "ENSMUSP00000041831.5"; source "HAVANA"; tag "CCDS";
chr2	HAVANA	exon	11596629	11596795	.	-	.	gene_id "ENSMUSG00000037197.11"; transcript_id "ENCODEMT000322316"; gene_type "protein_coding"; gene_status "KNOWN"; gene_name "Rbm17"; transcript_status "NOVEL"; transcript_name "ENCODEMT000322316"; exon_number "4"; exon_id "ENSMUSE00000281461.1"; talon_gene "3702"; talon_transcript "322316"; talon_exon "47403"; ccdsid "CCDS15684.1"; exon_status "KNOWN"; level "2"; protein_id "ENSMUSP00000041831.5"; source "HAVANA"; tag "CCDS";
chr2	HAVANA	exon	11595331	11595428	.	-	.	gene_id "ENSMUSG00000037197.11"; transcript_id "ENCODEMT000322316"; gene_type "protein_coding"; gene_status "KNOWN"; gene_name "Rbm17"; transcript_status "NOVEL"; transcript_name "ENCODEMT000322316"; exon_number "5"; exon_id "ENSMUSE00000281450.1"; talon_gene "3702"; talon_transcript "322316"; talon_exon "47405"; ccdsid "CCDS15684.1"; exon_status "KNOWN"; level "2"; protein_id "ENSMUSP00000041831.5"; source "HAVANA"; tag "CCDS";
chr2	HAVANA	exon	11593408	11593464	.	-	.	gene_id "ENSMUSG00000037197.11"; transcript_id "ENCODEMT000322316"; gene_type "protein_coding"; gene_status "KNOWN"; gene_name "Rbm17"; transcript_status "NOVEL"; transcript_name "ENCODEMT000322316"; exon_number "6"; exon_id "ENSMUSE00000281440.1"; talon_gene "3702"; talon_transcript "322316"; talon_exon "47407"; ccdsid "CCDS15684.1"; exon_status "KNOWN"; level "2"; protein_id "ENSMUSP00000041831.5"; source "HAVANA"; tag "CCDS";
chr2	HAVANA	exon	11590689	11590830	.	-	.	gene_id "ENSMUSG00000037197.11"; transcript_id "ENCODEMT000322316"; gene_type "protein_coding"; gene_status "KNOWN"; gene_name "Rbm17"; transcript_status "NOVEL"; transcript_name "ENCODEMT000322316"; exon_number "7"; exon_id "ENSMUSE00000281427.1"; talon_gene "3702"; talon_transcript "322316"; talon_exon "47409"; ccdsid "CCDS15684.1"; exon_status "KNOWN"; level "2"; protein_id "ENSMUSP00000041831.5"; source "HAVANA"; tag "CCDS";
chr2	TALON	exon	11586867	11589091	.	-	.	gene_id "ENSMUSG00000037197.11"; transcript_id "ENCODEMT000322316"; gene_type "protein_coding"; gene_status "KNOWN"; gene_name "Rbm17"; transcript_status "NOVEL"; transcript_name "ENCODEMT000322316"; exon_number "8"; exon_id "939276"; talon_gene "3702"; talon_transcript "322316"; talon_exon "939276"; exon_status "NOVEL";
chr2	HAVANA	exon	11585834	11585906	.	-	.	gene_id "ENSMUSG00000037197.11"; transcript_id "ENCODEMT000322316"; gene_type "protein_coding"; gene_status "KNOWN"; gene_name "Rbm17"; transcript_status "NOVEL"; transcript_name "ENCODEMT000322316"; exon_number "9"; exon_id "ENSMUSE00001290463.1"; talon_gene "3702"; talon_transcript "322316"; talon_exon "47417"; ccdsid "CCDS15684.1"; exon_status "KNOWN"; level "2"; protein_id "ENSMUSP00000041831.5"; source "HAVANA"; tag "CCDS";
chr2	HAVANA	exon	11585437	11585728	.	-	.	gene_id "ENSMUSG00000037197.11"; transcript_id "ENCODEMT000322316"; gene_type "protein_coding"; gene_status "KNOWN"; gene_name "Rbm17"; transcript_status "NOVEL"; transcript_name "ENCODEMT000322316"; exon_number "10"; exon_id "ENSMUSE00001229172.2"; talon_gene "3702"; talon_transcript "322316"; talon_exon "47419"; ccdsid "CCDS15684.1"; exon_status "KNOWN"; level "2"; protein_id "ENSMUSP00000041831.5"; source "HAVANA"; tag "CCDS";
chr2	HAVANA	transcript	11585439	11585990	.	-	.	gene_id "ENSMUSG00000037197.11"; transcript_id "ENSMUST00000125808.1"; gene_name "Rbm17"; gene_status "KNOWN"; gene_type "protein_coding"; transcript_type "retained_intron"; transcript_status "KNOWN"; transcript_name "Rbm17-202"; talon_gene "3702"; talon_transcript "9035"; havana_transcript "OTTMUST00000026214.1"; level "2"; source "HAVANA"; transcript_support_level "2";
chr2	HAVANA	exon	11585834	11585990	.	-	.	gene_id "ENSMUSG00000037197.11"; transcript_id "ENSMUST00000125808.1"; gene_type "protein_coding"; gene_status "KNOWN"; gene_name "Rbm17"; transcript_type "retained_intron"; transcript_status "KNOWN"; transcript_name "Rbm17-202"; exon_number "1"; exon_id "ENSMUSE00000753597.1"; talon_gene "3702"; talon_transcript "9035"; talon_exon "47420"; exon_status "KNOWN"; level "2"; source "HAVANA";
chr2	HAVANA	exon	11585439	11585728	.	-	.	gene_id "ENSMUSG00000037197.11"; transcript_id "ENSMUST00000125808.1"; gene_type "protein_coding"; gene_status "KNOWN"; gene_name "Rbm17"; transcript_type "retained_intron"; transcript_status "KNOWN"; transcript_name "Rbm17-202"; exon_number "2"; exon_id "ENSMUSE00001295243.1"; talon_gene "3702"; talon_transcript "9035"; talon_exon "47421"; exon_status "KNOWN"; level "2"; source "HAVANA";
chr2	HAVANA	transcript	11585441	11587168	.	-	.	gene_id "ENSMUSG00000037197.11"; transcript_id "ENSMUST00000150369.1"; gene_name "Rbm17"; gene_status "KNOWN"; gene_type "protein_coding"; transcript_type "retained_intron"; transcript_status "KNOWN"; transcript_name "Rbm17-204"; talon_gene "3702"; talon_transcript "9036"; havana_transcript "OTTMUST00000026213.1"; level "2"; source "HAVANA"; transcript_support_level "2";
chr2	HAVANA	exon	11586867	11587168	.	-	.	gene_id "ENSMUSG00000037197.11"; transcript_id "ENSMUST00000150369.1"; gene_type "protein_coding"; gene_status "KNOWN"; gene_name "Rbm17"; transcript_type "retained_intron"; transcript_status "KNOWN"; transcript_name "Rbm17-204"; exon_number "1"; exon_id "ENSMUSE00000813957.1"; talon_gene "3702"; talon_transcript "9036"; talon_exon "47422"; exon_status "KNOWN"; level "2"; source "HAVANA";
chr2	HAVANA	exon	11585834	11585906	.	-	.	gene_id "ENSMUSG00000037197.11"; transcript_id "ENSMUST00000150369.1"; gene_type "protein_coding"; gene_status "KNOWN"; gene_name "Rbm17"; transcript_type "retained_intron"; transcript_status "KNOWN"; transcript_name "Rbm17-204"; exon_number "2"; exon_id "ENSMUSE00001290463.1"; talon_gene "3702"; talon_transcript "9036"; talon_exon "47417"; ccdsid "CCDS15684.1"; exon_status "KNOWN"; level "2"; protein_id "ENSMUSP00000041831.5"; source "HAVANA"; tag "CCDS";
chr2	HAVANA	exon	11585441	11585728	.	-	.	gene_id "ENSMUSG00000037197.11"; transcript_id "ENSMUST00000150369.1"; gene_type "protein_coding"; gene_status "KNOWN"; gene_name "Rbm17"; transcript_type "retained_intron"; transcript_status "KNOWN"; transcript_name "Rbm17-204"; exon_number "3"; exon_id "ENSMUSE00000783238.1"; talon_gene "3702"; talon_transcript "9036"; talon_exon "47423"; exon_status "KNOWN"; level "2"; source "HAVANA";
chr2	HAVANA	gene	11705290	11734317	.	+	.	gene_id "ENSMUSG00000023206.16"; gene_name "Il15ra"; gene_status "KNOWN"; gene_type "protein_coding"; talon_gene "3707"; havana_gene "OTTMUSG00000011178.9"; level "2";
chr2	HAVANA	transcript	11705290	11734317	.	+	.	gene_id "ENSMUSG00000023206.16"; transcript_id "ENSMUST00000138349.7"; gene_name "Il15ra"; gene_status "KNOWN"; gene_type "protein_coding"; transcript_type "protein_coding"; transcript_status "KNOWN"; transcript_name "Il15ra-214"; talon_gene "3707"; talon_transcript "9046"; ccdsid "CCDS15687.1"; havana_transcript "OTTMUST00000026221.3"; level "2"; protein_id "ENSMUSP00000131473.1"; source "HAVANA"; tag "CCDS"; transcript_support_level "1";
chr2	HAVANA	exon	11705290	11705578	.	+	.	gene_id "ENSMUSG00000023206.16"; transcript_id "ENSMUST00000138349.7"; gene_type "protein_coding"; gene_status "KNOWN"; gene_name "Il15ra"; transcript_type "protein_coding"; transcript_status "KNOWN"; transcript_name "Il15ra-214"; exon_number "1"; exon_id "ENSMUSE00000751947.2"; talon_gene "3707"; talon_transcript "9046"; talon_exon "47455"; ccdsid "CCDS15687.1"; exon_status "KNOWN"; level "2"; protein_id "ENSMUSP00000131473.1"; source "HAVANA"; tag "CCDS";
chr2	HAVANA	exon	11718264	11718342	.	+	.	gene_id "ENSMUSG00000023206.16"; transcript_id "ENSMUST00000138349.7"; gene_type "protein_coding"; gene_status "KNOWN"; gene_name "Il15ra"; transcript_type "protein_coding"; transcript_status "KNOWN"; transcript_name "Il15ra-214"; exon_number "2"; exon_id "ENSMUSE00001239125.1"; talon_gene "3707"; talon_transcript "9046"; talon_exon "47457"; ccdsid "CCDS15687.1"; exon_status "KNOWN"; level "2"; protein_id "ENSMUSP00000131473.1"; source "HAVANA"; tag "CCDS";
chr2	HAVANA	exon	11720013	11720105	.	+	.	gene_id "ENSMUSG00000023206.16"; transcript_id "ENSMUST00000138349.7"; gene_type "protein_coding"; gene_status "KNOWN"; gene_name "Il15ra"; transcript_type "protein_coding"; transcript_status "KNOWN"; transcript_name "Il15ra-214"; exon_number "3"; exon_id "ENSMUSE00001276702.1"; talon_gene "3707"; talon_transcript "9046"; talon_exon "47459"; ccdsid "CCDS15687.1"; exon_status "KNOWN"; level "2"; protein_id "ENSMUSP00000131473.1"; source "HAVANA"; tag "CCDS";
chr2	HAVANA	exon	11723413	11723610	.	+	.	gene_id "ENSMUSG00000023206.16"; transcript_id "ENSMUST00000138349.7"; gene_type "protein_coding"; gene_status "KNOWN"; gene_name "Il15ra"; transcript_type "protein_coding"; transcript_status "KNOWN"; transcript_name "Il15ra-214"; exon_number "4"; exon_id "ENSMUSE00001298176.1"; talon_gene "3707"; talon_transcript "9046"; talon_exon "47461"; ccdsid "CCDS15687.1"; exon_status "KNOWN"; level "2"; protein_id "ENSMUSP00000131473.1"; source "HAVANA"; tag "CCDS";
chr2	HAVANA	exon	11724096	11724128	.	+	.	gene_id "ENSMUSG00000023206.16"; transcript_id "ENSMUST00000138349.7"; gene_type "protein_coding"; gene_status "KNOWN"; gene_name "Il15ra"; transcript_type "protein_coding"; transcript_status "KNOWN"; transcript_name "Il15ra-214"; exon_number "5"; exon_id "ENSMUSE00001341761.1"; talon_gene "3707"; talon_transcript "9046"; talon_exon "47463"; ccdsid "CCDS15687.1"; exon_status "KNOWN"; level "2"; protein_id "ENSMUSP00000131473.1"; source "HAVANA"; tag "CCDS";
chr2	HAVANA	exon	11730571	11730646	.	+	.	gene_id "ENSMUSG00000023206.16"; transcript_id "ENSMUST00000138349.7"; gene_type "protein_coding"; gene_status "KNOWN"; gene_name "Il15ra"; transcript_type "protein_coding"; transcript_status "KNOWN"; transcript_name "Il15ra-214"; exon_number "6"; exon_id "ENSMUSE00001278547.1"; talon_gene "3707"; talon_transcript "9046"; talon_exon "47465"; ccdsid "CCDS15687.1"; exon_status "KNOWN"; level "2"; protein_id "ENSMUSP00000131473.1"; source "HAVANA"; tag "CCDS";
chr2	HAVANA	exon	11733150	11734317	.	+	.	gene_id "ENSMUSG00000023206.16"; transcript_id "ENSMUST00000138349.7"; gene_type "protein_coding"; gene_status "KNOWN"; gene_name "Il15ra"; transcript_type "protein_coding"; transcript_status "KNOWN"; transcript_name "Il15ra-214"; exon_number "7"; exon_id "ENSMUSE00001341293.1"; talon_gene "3707"; talon_transcript "9046"; talon_exon "47467"; ccdsid "CCDS15687.1"; exon_status "KNOWN"; level "2"; protein_id "ENSMUSP00000131473.1"; source "HAVANA"; tag "CCDS";
chr2	HAVANA	transcript	11705349	11733962	.	+	.	gene_id "ENSMUSG00000023206.16"; transcript_id "ENSMUST00000135341.7"; gene_name "Il15ra"; gene_status "KNOWN"; gene_type "protein_coding"; transcript_type "protein_coding"; transcript_status "KNOWN"; transcript_name "Il15ra-213"; talon_gene "3707"; talon_transcript "9048"; ccdsid "CCDS15687.1"; havana_transcript "OTTMUST00000026227.3"; level "2"; protein_id "ENSMUSP00000132731.2"; source "HAVANA"; tag "CCDS"; transcript_support_level "3";
chr2	HAVANA	exon	11705349	11705578	.	+	.	gene_id "ENSMUSG00000023206.16"; transcript_id "ENSMUST00000135341.7"; gene_type "protein_coding"; gene_status "KNOWN"; gene_name "Il15ra"; transcript_type "protein_coding"; transcript_status "KNOWN"; transcript_name "Il15ra-213"; exon_number "1"; exon_id "ENSMUSE00000813799.1"; talon_gene "3707"; talon_transcript "9048"; talon_exon "47472"; ccdsid "CCDS15687.1"; exon_status "KNOWN"; level "2"; protein_id "ENSMUSP00000132731.2"; source "HAVANA"; tag "CCDS";
chr2	HAVANA	exon	11718264	11718458	.	+	.	gene_id "ENSMUSG00000023206.16"; transcript_id "ENSMUST00000135341.7"; gene_type "protein_coding"; gene_status "KNOWN"; gene_name "Il15ra"; transcript_type "protein_coding"; transcript_status "KNOWN"; transcript_name "Il15ra-213"; exon_number "2"; exon_id "ENSMUSE00001258904.1"; talon_gene "3707"; talon_transcript "9048"; talon_exon "47469"; ccdsid "CCDS15687.1"; exon_status "KNOWN"; level "2"; protein_id "ENSMUSP00000132731.2"; source "HAVANA"; tag "CCDS";
chr2	HAVANA	exon	11723413	11723610	.	+	.	gene_id "ENSMUSG00000023206.16"; transcript_id "ENSMUST00000135341.7"; gene_type "protein_coding"; gene_status "KNOWN"; gene_name "Il15ra"; transcript_type "protein_coding"; transcript_status "KNOWN"; transcript_name "Il15ra-213"; exon_number "3"; exon_id "ENSMUSE00001298176.1"; talon_gene "3707"; talon_transcript "9048"; talon_exon "47461"; ccdsid "CCDS15687.1"; exon_status "KNOWN"; level "2"; protein_id "ENSMUSP00000131473.1"; source "HAVANA"; tag "CCDS";
chr2	HAVANA	exon	11724096	11724128	.	+	.	gene_id "ENSMUSG00000023206.16"; transcript_id "ENSMUST00000135341.7"; gene_type "protein_coding"; gene_status "KNOWN"; gene_name "Il15ra"; transcript_type "protein_coding"; transcript_status "KNOWN"; transcript_name "Il15ra-213"; exon_number "4"; exon_id "ENSMUSE00001341761.1"; talon_gene "3707"; talon_transcript "9048"; talon_exon "47463"; ccdsid "CCDS15687.1"; exon_status "KNOWN"; level "2"; protein_id "ENSMUSP00000131473.1"; source "HAVANA"; tag "CCDS";
chr2	HAVANA	exon	11730571	11730646	.	+	.	gene_id "ENSMUSG00000023206.16"; transcript_id "ENSMUST00000135341.7"; gene_type "protein_coding"; gene_status "KNOWN"; gene_name "Il15ra"; transcript_type "protein_coding"; transcript_status "KNOWN"; transcript_name "Il15ra-213"; exon_number "5"; exon_id "ENSMUSE00001278547.1"; talon_gene "3707"; talon_transcript "9048"; talon_exon "47465"; ccdsid "CCDS15687.1"; exon_status "KNOWN"; level "2"; protein_id "ENSMUSP00000131473.1"; source "HAVANA"; tag "CCDS";
chr2	HAVANA	exon	11733150	11733962	.	+	.	gene_id "ENSMUSG00000023206.16"; transcript_id "ENSMUST00000135341.7"; gene_type "protein_coding"; gene_status "KNOWN"; gene_name "Il15ra"; transcript_type "protein_coding"; transcript_status "KNOWN"; transcript_name "Il15ra-213"; exon_number "6"; exon_id "ENSMUSE00000891127.1"; talon_gene "3707"; talon_transcript "9048"; talon_exon "47474"; ccdsid "CCDS15687.1"; exon_status "KNOWN"; level "2"; protein_id "ENSMUSP00000132731.2"; source "HAVANA"; tag "CCDS";
chr2	HAVANA	transcript	11705369	11733968	.	+	.	gene_id "ENSMUSG00000023206.16"; transcript_id "ENSMUST00000128156.8"; gene_name "Il15ra"; gene_status "KNOWN"; gene_type "protein_coding"; transcript_type "protein_coding"; transcript_status "KNOWN"; transcript_name "Il15ra-210"; talon_gene "3707"; talon_transcript "9049"; ccdsid "CCDS15687.1"; havana_transcript "OTTMUST00000026220.5"; level "2"; protein_id "ENSMUSP00000126364.1"; source "HAVANA"; tag "CCDS"; transcript_support_level "1";
chr2	HAVANA	exon	11705369	11705578	.	+	.	gene_id "ENSMUSG00000023206.16"; transcript_id "ENSMUST00000128156.8"; gene_type "protein_coding"; gene_status "KNOWN"; gene_name "Il15ra"; transcript_type "protein_coding"; transcript_status "KNOWN"; transcript_name "Il15ra-210"; exon_number "1"; exon_id "ENSMUSE00000743404.1"; talon_gene "3707"; talon_transcript "9049"; talon_exon "47475"; ccdsid "CCDS15687.1"; exon_status "KNOWN"; level "2"; protein_id "ENSMUSP00000126364.1"; source "HAVANA"; tag "CCDS";
chr2	HAVANA	exon	11718264	11718458	.	+	.	gene_id "ENSMUSG00000023206.16"; transcript_id "ENSMUST00000128156.8"; gene_type "protein_coding"; gene_status "KNOWN"; gene_name "Il15ra"; transcript_type "protein_coding"; transcript_status "KNOWN"; transcript_name "Il15ra-210"; exon_number "2"; exon_id "ENSMUSE00001258904.1"; talon_gene "3707"; talon_transcript "9049"; talon_exon "47469"; ccdsid "CCDS15687.1"; exon_status "KNOWN"; level "2"; protein_id "ENSMUSP00000132731.2"; source "HAVANA"; tag "CCDS";
chr2	HAVANA	exon	11720013	11720105	.	+	.	gene_id "ENSMUSG00000023206.16"; transcript_id "ENSMUST00000128156.8"; gene_type "protein_coding"; gene_status "KNOWN"; gene_name "Il15ra"; transcript_type "protein_coding"; transcript_status "KNOWN"; transcript_name "Il15ra-210"; exon_number "3"; exon_id "ENSMUSE00001276702.1"; talon_gene "3707"; talon_transcript "9049"; talon_exon "47459"; ccdsid "CCDS15687.1"; exon_status "KNOWN"; level "2"; protein_id "ENSMUSP00000131473.1"; source "HAVANA"; tag "CCDS";
chr2	HAVANA	exon	11723413	11723610	.	+	.	gene_id "ENSMUSG00000023206.16"; transcript_id "ENSMUST00000128156.8"; gene_type "protein_coding"; gene_status "KNOWN"; gene_name "Il15ra"; transcript_type "protein_coding"; transcript_status "KNOWN"; transcript_name "Il15ra-210"; exon_number "4"; exon_id "ENSMUSE00001298176.1"; talon_gene "3707"; talon_transcript "9049"; talon_exon "47461"; ccdsid "CCDS15687.1"; exon_status "KNOWN"; level "2"; protein_id "ENSMUSP00000131473.1"; source "HAVANA"; tag "CCDS";
chr2	HAVANA	exon	11724096	11724128	.	+	.	gene_id "ENSMUSG00000023206.16"; transcript_id "ENSMUST00000128156.8"; gene_type "protein_coding"; gene_status "KNOWN"; gene_name "Il15ra"; transcript_type "protein_coding"; transcript_status "KNOWN"; transcript_name "Il15ra-210"; exon_number "5"; exon_id "ENSMUSE00001341761.1"; talon_gene "3707"; talon_transcript "9049"; talon_exon "47463"; ccdsid "CCDS15687.1"; exon_status "KNOWN"; level "2"; protein_id "ENSMUSP00000131473.1"; source "HAVANA"; tag "CCDS";
chr2	HAVANA	exon	11730571	11730646	.	+	.	gene_id "ENSMUSG00000023206.16"; transcript_id "ENSMUST00000128156.8"; gene_type "protein_coding"; gene_status "KNOWN"; gene_name "Il15ra"; transcript_type "protein_coding"; transcript_status "KNOWN"; transcript_name "Il15ra-210"; exon_number "6"; exon_id "ENSMUSE00001278547.1"; talon_gene "3707"; talon_transcript "9049"; talon_exon "47465"; ccdsid "CCDS15687.1"; exon_status "KNOWN"; level "2"; protein_id "ENSMUSP00000131473.1"; source "HAVANA"; tag "CCDS";
chr2	HAVANA	exon	11733150	11733968	.	+	.	gene_id "ENSMUSG00000023206.16"; transcript_id "ENSMUST00000128156.8"; gene_type "protein_coding"; gene_status "KNOWN"; gene_name "Il15ra"; transcript_type "protein_coding"; transcript_status "KNOWN"; transcript_name "Il15ra-210"; exon_number "7"; exon_id "ENSMUSE00000785439.2"; talon_gene "3707"; talon_transcript "9049"; talon_exon "47477"; ccdsid "CCDS15687.1"; exon_status "KNOWN"; level "2"; protein_id "ENSMUSP00000126364.1"; source "HAVANA"; tag "CCDS";
chr2	HAVANA	transcript	11705387	11733968	.	+	.	gene_id "ENSMUSG00000023206.16"; transcript_id "ENSMUST00000191662.5"; gene_name "Il15ra"; gene_status "KNOWN"; gene_type "protein_coding"; transcript_type "processed_transcript"; transcript_status "KNOWN"; transcript_name "Il15ra-218"; talon_gene "3707"; talon_transcript "9051"; havana_transcript "OTTMUST00000026218.4"; level "2"; source "HAVANA"; transcript_support_level "1";
chr2	HAVANA	exon	11705387	11705578	.	+	.	gene_id "ENSMUSG00000023206.16"; transcript_id "ENSMUST00000191662.5"; gene_type "protein_coding"; gene_status "KNOWN"; gene_name "Il15ra"; transcript_type "processed_transcript"; transcript_status "KNOWN"; transcript_name "Il15ra-218"; exon_number "1"; exon_id "ENSMUSE00000605402.4"; talon_gene "3707"; talon_transcript "9051"; talon_exon "47480"; exon_status "KNOWN"; level "2"; source "HAVANA";
chr2	HAVANA	exon	11718264	11718458	.	+	.	gene_id "ENSMUSG00000023206.16"; transcript_id "ENSMUST00000191662.5"; gene_type "protein_coding"; gene_status "KNOWN"; gene_name "Il15ra"; transcript_type "processed_transcript"; transcript_status "KNOWN"; transcript_name "Il15ra-218"; exon_number "2"; exon_id "ENSMUSE00001258904.1"; talon_gene "3707"; talon_transcript "9051"; talon_exon "47469"; ccdsid "CCDS15687.1"; exon_status "KNOWN"; level "2"; protein_id "ENSMUSP00000132731.2"; source "HAVANA"; tag "CCDS";
chr2	HAVANA	exon	11720013	11720105	.	+	.	gene_id "ENSMUSG00000023206.16"; transcript_id "ENSMUST00000191662.5"; gene_type "protein_coding"; gene_status "KNOWN"; gene_name "Il15ra"; transcript_type "processed_transcript"; transcript_status "KNOWN"; transcript_name "Il15ra-218"; exon_number "3"; exon_id "ENSMUSE00001276702.1"; talon_gene "3707"; talon_transcript "9051"; talon_exon "47459"; ccdsid "CCDS15687.1"; exon_status "KNOWN"; level "2"; protein_id "ENSMUSP00000131473.1"; source "HAVANA"; tag "CCDS";
chr2	HAVANA	exon	11724096	11724128	.	+	.	gene_id "ENSMUSG00000023206.16"; transcript_id "ENSMUST00000191662.5"; gene_type "protein_coding"; gene_status "KNOWN"; gene_name "Il15ra"; transcript_type "processed_transcript"; transcript_status "KNOWN"; transcript_name "Il15ra-218"; exon_number "4"; exon_id "ENSMUSE00001341761.1"; talon_gene "3707"; talon_transcript "9051"; talon_exon "47463"; ccdsid "CCDS15687.1"; exon_status "KNOWN"; level "2"; protein_id "ENSMUSP00000131473.1"; source "HAVANA"; tag "CCDS";
chr2	HAVANA	exon	11730571	11730646	.	+	.	gene_id "ENSMUSG00000023206.16"; transcript_id "ENSMUST00000191662.5"; gene_type "protein_coding"; gene_status "KNOWN"; gene_name "Il15ra"; transcript_type "processed_transcript"; transcript_status "KNOWN"; transcript_name "Il15ra-218"; exon_number "5"; exon_id "ENSMUSE00001278547.1"; talon_gene "3707"; talon_transcript "9051"; talon_exon "47465"; ccdsid "CCDS15687.1"; exon_status "KNOWN"; level "2"; protein_id "ENSMUSP00000131473.1"; source "HAVANA"; tag "CCDS";
chr2	HAVANA	exon	11733150	11733968	.	+	.	gene_id "ENSMUSG00000023206.16"; transcript_id "ENSMUST00000191662.5"; gene_type "protein_coding"; gene_status "KNOWN"; gene_name "Il15ra"; transcript_type "processed_transcript"; transcript_status "KNOWN"; transcript_name "Il15ra-218"; exon_number "6"; exon_id "ENSMUSE00000785439.2"; talon_gene "3707"; talon_transcript "9051"; talon_exon "47477"; ccdsid "CCDS15687.1"; exon_status "KNOWN"; level "2"; protein_id "ENSMUSP00000126364.1"; source "HAVANA"; tag "CCDS";
chr2	HAVANA	transcript	11705443	11733982	.	+	.	gene_id "ENSMUSG00000023206.16"; transcript_id "ENSMUST00000148748.7"; gene_name "Il15ra"; gene_status "KNOWN"; gene_type "protein_coding"; transcript_type "protein_coding"; transcript_status "KNOWN"; transcript_name "Il15ra-217"; talon_gene "3707"; talon_transcript "9052"; ccdsid "CCDS70980.1"; havana_transcript "OTTMUST00000026219.2"; level "2"; protein_id "ENSMUSP00000132058.1"; source "HAVANA"; tag "CCDS"; transcript_support_level "1";
chr2	HAVANA	exon	11705443	11705578	.	+	.	gene_id "ENSMUSG00000023206.16"; transcript_id "ENSMUST00000148748.7"; gene_type "protein_coding"; gene_status "KNOWN"; gene_name "Il15ra"; transcript_type "protein_coding"; transcript_status "KNOWN"; transcript_name "Il15ra-217"; exon_number "1"; exon_id "ENSMUSE00000834063.1"; talon_gene "3707"; talon_transcript "9052"; talon_exon "47482"; ccdsid "CCDS70980.1"; exon_status "KNOWN"; level "2"; protein_id "ENSMUSP00000132058.1"; source "HAVANA"; tag "CCDS";
chr2	HAVANA	exon	11718264	11718458	.	+	.	gene_id "ENSMUSG00000023206.16"; transcript_id "ENSMUST00000148748.7"; gene_type "protein_coding"; gene_status "KNOWN"; gene_name "Il15ra"; transcript_type "protein_coding"; transcript_status "KNOWN"; transcript_name "Il15ra-217"; exon_number "2"; exon_id "ENSMUSE00001258904.1"; talon_gene "3707"; talon_transcript "9052"; talon_exon "47469"; ccdsid "CCDS15687.1"; exon_status "KNOWN"; level "2"; protein_id "ENSMUSP00000132731.2"; source "HAVANA"; tag "CCDS";
chr2	HAVANA	exon	11723413	11723610	.	+	.	gene_id "ENSMUSG00000023206.16"; transcript_id "ENSMUST00000148748.7"; gene_type "protein_coding"; gene_status "KNOWN"; gene_name "Il15ra"; transcript_type "protein_coding"; transcript_status "KNOWN"; transcript_name "Il15ra-217"; exon_number "3"; exon_id "ENSMUSE00001298176.1"; talon_gene "3707"; talon_transcript "9052"; talon_exon "47461"; ccdsid "CCDS15687.1"; exon_status "KNOWN"; level "2"; protein_id "ENSMUSP00000131473.1"; source "HAVANA"; tag "CCDS";
chr2	HAVANA	exon	11724096	11724128	.	+	.	gene_id "ENSMUSG00000023206.16"; transcript_id "ENSMUST00000148748.7"; gene_type "protein_coding"; gene_status "KNOWN"; gene_name "Il15ra"; transcript_type "protein_coding"; transcript_status "KNOWN"; transcript_name "Il15ra-217"; exon_number "4"; exon_id "ENSMUSE00001341761.1"; talon_gene "3707"; talon_transcript "9052"; talon_exon "47463"; ccdsid "CCDS15687.1"; exon_status "KNOWN"; level "2"; protein_id "ENSMUSP00000131473.1"; source "HAVANA"; tag "CCDS";
chr2	HAVANA	exon	11727763	11727833	.	+	.	gene_id "ENSMUSG00000023206.16"; transcript_id "ENSMUST00000148748.7"; gene_type "protein_coding"; gene_status "KNOWN"; gene_name "Il15ra"; transcript_type "protein_coding"; transcript_status "KNOWN"; transcript_name "Il15ra-217"; exon_number "5"; exon_id "ENSMUSE00000427713.1"; talon_gene "3707"; talon_transcript "9052"; talon_exon "47484"; ccdsid "CCDS70980.1"; exon_status "KNOWN"; level "2"; protein_id "ENSMUSP00000132058.1"; source "HAVANA"; tag "CCDS";
chr2	HAVANA	exon	11730571	11730646	.	+	.	gene_id "ENSMUSG00000023206.16"; transcript_id "ENSMUST00000148748.7"; gene_type "protein_coding"; gene_status "KNOWN"; gene_name "Il15ra"; transcript_type "protein_coding"; transcript_status "KNOWN"; transcript_name "Il15ra-217"; exon_number "6"; exon_id "ENSMUSE00001278547.1"; talon_gene "3707"; talon_transcript "9052"; talon_exon "47465"; ccdsid "CCDS15687.1"; exon_status "KNOWN"; level "2"; protein_id "ENSMUSP00000131473.1"; source "HAVANA"; tag "CCDS";
chr2	HAVANA	exon	11733150	11733982	.	+	.	gene_id "ENSMUSG00000023206.16"; transcript_id "ENSMUST00000148748.7"; gene_type "protein_coding"; gene_status "KNOWN"; gene_name "Il15ra"; transcript_type "protein_coding"; transcript_status "KNOWN"; transcript_name "Il15ra-217"; exon_number "7"; exon_id "ENSMUSE00000816326.1"; talon_gene "3707"; talon_transcript "9052"; talon_exon "47486"; ccdsid "CCDS70980.1"; exon_status "KNOWN"; level "2"; protein_id "ENSMUSP00000132058.1"; source "HAVANA"; tag "CCDS";
chr2	HAVANA	transcript	11705552	11733401	.	+	.	gene_id "ENSMUSG00000023206.16"; transcript_id "ENSMUST00000126394.7"; gene_name "Il15ra"; gene_status "KNOWN"; gene_type "protein_coding"; transcript_type "processed_transcript"; transcript_status "KNOWN"; transcript_name "Il15ra-209"; talon_gene "3707"; talon_transcript "9053"; havana_transcript "OTTMUST00000026222.3"; level "2"; source "HAVANA"; transcript_support_level "1";
chr2	HAVANA	exon	11705552	11705578	.	+	.	gene_id "ENSMUSG00000023206.16"; transcript_id "ENSMUST00000126394.7"; gene_type "protein_coding"; gene_status "KNOWN"; gene_name "Il15ra"; transcript_type "processed_transcript"; transcript_status "KNOWN"; transcript_name "Il15ra-209"; exon_number "1"; exon_id "ENSMUSE00000821723.1"; talon_gene "3707"; talon_transcript "9053"; talon_exon "47487"; exon_status "KNOWN"; level "2"; source "HAVANA";
chr2	HAVANA	exon	11718264	11718458	.	+	.	gene_id "ENSMUSG00000023206.16"; transcript_id "ENSMUST00000126394.7"; gene_type "protein_coding"; gene_status "KNOWN"; gene_name "Il15ra"; transcript_type "processed_transcript"; transcript_status "KNOWN"; transcript_name "Il15ra-209"; exon_number "2"; exon_id "ENSMUSE00001258904.1"; talon_gene "3707"; talon_transcript "9053"; talon_exon "47469"; ccdsid "CCDS15687.1"; exon_status "KNOWN"; level "2"; protein_id "ENSMUSP00000132731.2"; source "HAVANA"; tag "CCDS";
chr2	HAVANA	exon	11724096	11724128	.	+	.	gene_id "ENSMUSG00000023206.16"; transcript_id "ENSMUST00000126394.7"; gene_type "protein_coding"; gene_status "KNOWN"; gene_name "Il15ra"; transcript_type "processed_transcript"; transcript_status "KNOWN"; transcript_name "Il15ra-209"; exon_number "3"; exon_id "ENSMUSE00001341761.1"; talon_gene "3707"; talon_transcript "9053"; talon_exon "47463"; ccdsid "CCDS15687.1"; exon_status "KNOWN"; level "2"; protein_id "ENSMUSP00000131473.1"; source "HAVANA"; tag "CCDS";
chr2	HAVANA	exon	11730571	11730646	.	+	.	gene_id "ENSMUSG00000023206.16"; transcript_id "ENSMUST00000126394.7"; gene_type "protein_coding"; gene_status "KNOWN"; gene_name "Il15ra"; transcript_type "processed_transcript"; transcript_status "KNOWN"; transcript_name "Il15ra-209"; exon_number "4"; exon_id "ENSMUSE00001278547.1"; talon_gene "3707"; talon_transcript "9053"; talon_exon "47465"; ccdsid "CCDS15687.1"; exon_status "KNOWN"; level "2"; protein_id "ENSMUSP00000131473.1"; source "HAVANA"; tag "CCDS";
chr2	HAVANA	exon	11733150	11733401	.	+	.	gene_id "ENSMUSG00000023206.16"; transcript_id "ENSMUST00000126394.7"; gene_type "protein_coding"; gene_status "KNOWN"; gene_name "Il15ra"; transcript_type "processed_transcript"; transcript_status "KNOWN"; transcript_name "Il15ra-209"; exon_number "5"; exon_id "ENSMUSE00001091497.1"; talon_gene "3707"; talon_transcript "9053"; talon_exon "47489"; ccdsid "CCDS70978.1"; exon_status "KNOWN"; level "2"; protein_id "ENSMUSP00000110483.3"; source "HAVANA"; tag "CCDS";
chr2	HAVANA	transcript	11705759	11720392	.	+	.	gene_id "ENSMUSG00000023206.16"; transcript_id "ENSMUST00000124448.1"; gene_name "Il15ra"; gene_status "KNOWN"; gene_type "protein_coding"; transcript_type "retained_intron"; transcript_status "KNOWN"; transcript_name "Il15ra-208"; talon_gene "3707"; talon_transcript "9055"; havana_transcript "OTTMUST00000026223.1"; level "2"; source "HAVANA"; transcript_support_level "2";
chr2	HAVANA	exon	11705759	11705944	.	+	.	gene_id "ENSMUSG00000023206.16"; transcript_id "ENSMUST00000124448.1"; gene_type "protein_coding"; gene_status "KNOWN"; gene_name "Il15ra"; transcript_type "retained_intron"; transcript_status "KNOWN"; transcript_name "Il15ra-208"; exon_number "1"; exon_id "ENSMUSE00000774730.1"; talon_gene "3707"; talon_transcript "9055"; talon_exon "47492"; exon_status "KNOWN"; level "2"; source "HAVANA";
chr2	HAVANA	exon	11718264	11720392	.	+	.	gene_id "ENSMUSG00000023206.16"; transcript_id "ENSMUST00000124448.1"; gene_type "protein_coding"; gene_status "KNOWN"; gene_name "Il15ra"; transcript_type "retained_intron"; transcript_status "KNOWN"; transcript_name "Il15ra-208"; exon_number "2"; exon_id "ENSMUSE00000755742.1"; talon_gene "3707"; talon_transcript "9055"; talon_exon "47493"; exon_status "KNOWN"; level "2"; source "HAVANA";
chr2	HAVANA	transcript	11705810	11734317	.	+	.	gene_id "ENSMUSG00000023206.16"; transcript_id "ENSMUST00000114833.9"; gene_name "Il15ra"; gene_status "KNOWN"; gene_type "protein_coding"; transcript_type "protein_coding"; transcript_status "KNOWN"; transcript_name "Il15ra-205"; talon_gene "3707"; talon_transcript "9058"; ccdsid "CCDS70979.1"; havana_transcript "OTTMUST00000026225.1"; level "2"; protein_id "ENSMUSP00000110482.3"; source "HAVANA"; tag "CCDS"; transcript_support_level "1";
chr2	HAVANA	exon	11705810	11705944	.	+	.	gene_id "ENSMUSG00000023206.16"; transcript_id "ENSMUST00000114833.9"; gene_type "protein_coding"; gene_status "KNOWN"; gene_name "Il15ra"; transcript_type "protein_coding"; transcript_status "KNOWN"; transcript_name "Il15ra-205"; exon_number "1"; exon_id "ENSMUSE00000778709.1"; talon_gene "3707"; talon_transcript "9058"; talon_exon "47496"; ccdsid "CCDS70978.1"; exon_status "KNOWN"; level "2"; protein_id "ENSMUSP00000110483.3"; source "HAVANA"; tag "CCDS";
chr2	HAVANA	exon	11718264	11718458	.	+	.	gene_id "ENSMUSG00000023206.16"; transcript_id "ENSMUST00000114833.9"; gene_type "protein_coding"; gene_status "KNOWN"; gene_name "Il15ra"; transcript_type "protein_coding"; transcript_status "KNOWN"; transcript_name "Il15ra-205"; exon_number "2"; exon_id "ENSMUSE00001258904.1"; talon_gene "3707"; talon_transcript "9058"; talon_exon "47469"; ccdsid "CCDS15687.1"; exon_status "KNOWN"; level "2"; protein_id "ENSMUSP00000132731.2"; source "HAVANA"; tag "CCDS";
chr2	HAVANA	exon	11724096	11724128	.	+	.	gene_id "ENSMUSG00000023206.16"; transcript_id "ENSMUST00000114833.9"; gene_type "protein_coding"; gene_status "KNOWN"; gene_name "Il15ra"; transcript_type "protein_coding"; transcript_status "KNOWN"; transcript_name "Il15ra-205"; exon_number "3"; exon_id "ENSMUSE00001341761.1"; talon_gene "3707"; talon_transcript "9058"; talon_exon "47463"; ccdsid "CCDS15687.1"; exon_status "KNOWN"; level "2"; protein_id "ENSMUSP00000131473.1"; source "HAVANA"; tag "CCDS";
chr2	HAVANA	exon	11730571	11730646	.	+	.	gene_id "ENSMUSG00000023206.16"; transcript_id "ENSMUST00000114833.9"; gene_type "protein_coding"; gene_status "KNOWN"; gene_name "Il15ra"; transcript_type "protein_coding"; transcript_status "KNOWN"; transcript_name "Il15ra-205"; exon_number "4"; exon_id "ENSMUSE00001278547.1"; talon_gene "3707"; talon_transcript "9058"; talon_exon "47465"; ccdsid "CCDS15687.1"; exon_status "KNOWN"; level "2"; protein_id "ENSMUSP00000131473.1"; source "HAVANA"; tag "CCDS";
chr2	HAVANA	exon	11733150	11734317	.	+	.	gene_id "ENSMUSG00000023206.16"; transcript_id "ENSMUST00000114833.9"; gene_type "protein_coding"; gene_status "KNOWN"; gene_name "Il15ra"; transcript_type "protein_coding"; transcript_status "KNOWN"; transcript_name "Il15ra-205"; exon_number "5"; exon_id "ENSMUSE00001341293.1"; talon_gene "3707"; talon_transcript "9058"; talon_exon "47467"; ccdsid "CCDS15687.1"; exon_status "KNOWN"; level "2"; protein_id "ENSMUSP00000131473.1"; source "HAVANA"; tag "CCDS";
chr2	HAVANA	gene	11742573	11777582	.	-	.	gene_id "ENSMUSG00000058594.15"; gene_name "Fbh1"; gene_status "KNOWN"; gene_type "protein_coding"; talon_gene "3708"; havana_gene "OTTMUSG00000011294.3"; level "1";
chr2	TALON	transcript	11742573	11777582	.	-	.	gene_id "ENSMUSG00000058594.15"; transcript_id "ENCODEMT000322510"; gene_name "Fbh1"; gene_status "KNOWN"; gene_type "protein_coding"; transcript_status "NOVEL"; transcript_name "ENCODEMT000322510"; talon_gene "3708"; talon_transcript "322510"; ISM-prefix_to_IDs "322492,322505"; ISM-prefix_transcript "TRUE"; ISM_to_IDs "322492,322505"; ISM_transcript "TRUE";
chr2	TALON	exon	11777404	11777582	.	-	.	gene_id "ENSMUSG00000058594.15"; transcript_id "ENCODEMT000322510"; gene_type "protein_coding"; gene_status "KNOWN"; gene_name "Fbh1"; transcript_status "NOVEL"; transcript_name "ENCODEMT000322510"; exon_number "1"; exon_id "939523"; talon_gene "3708"; talon_transcript "322510"; talon_exon "939523"; exon_status "NOVEL";
chr2	HAVANA	exon	11769776	11769931	.	-	.	gene_id "ENSMUSG00000058594.15"; transcript_id "ENCODEMT000322510"; gene_type "protein_coding"; gene_status "KNOWN"; gene_name "Fbh1"; transcript_status "NOVEL"; transcript_name "ENCODEMT000322510"; exon_number "2"; exon_id "ENSMUSE00001286031.1"; talon_gene "3708"; talon_transcript "322510"; talon_exon "47515"; ccdsid "CCDS15688.1"; exon_status "KNOWN"; level "2"; protein_id "ENSMUSP00000071495.7"; source "HAVANA"; tag "CCDS";
chr2	HAVANA	exon	11767122	11767711	.	-	.	gene_id "ENSMUSG00000058594.15"; transcript_id "ENCODEMT000322510"; gene_type "protein_coding"; gene_status "KNOWN"; gene_name "Fbh1"; transcript_status "NOVEL"; transcript_name "ENCODEMT000322510"; exon_number "3"; exon_id "ENSMUSE00001221286.1"; talon_gene "3708"; talon_transcript "322510"; talon_exon "47517"; ccdsid "CCDS15688.1"; exon_status "KNOWN"; level "2"; protein_id "ENSMUSP00000071495.7"; source "HAVANA"; tag "CCDS";
chr2	HAVANA	exon	11764103	11764233	.	-	.	gene_id "ENSMUSG00000058594.15"; transcript_id "ENCODEMT000322510"; gene_type "protein_coding"; gene_status "KNOWN"; gene_name "Fbh1"; transcript_status "NOVEL"; transcript_name "ENCODEMT000322510"; exon_number "4"; exon_id "ENSMUSE00001256372.1"; talon_gene "3708"; talon_transcript "322510"; talon_exon "47519"; ccdsid "CCDS15688.1"; exon_status "KNOWN"; level "2"; protein_id "ENSMUSP00000071495.7"; source "HAVANA"; tag "CCDS";
chr2	HAVANA	exon	11763870	11764005	.	-	.	gene_id "ENSMUSG00000058594.15"; transcript_id "ENCODEMT000322510"; gene_type "protein_coding"; gene_status "KNOWN"; gene_name "Fbh1"; transcript_status "NOVEL"; transcript_name "ENCODEMT000322510"; exon_number "5"; exon_id "ENSMUSE00001237494.1"; talon_gene "3708"; talon_transcript "322510"; talon_exon "47521"; ccdsid "CCDS15688.1"; exon_status "KNOWN"; level "2"; protein_id "ENSMUSP00000071495.7"; source "HAVANA"; tag "CCDS";
chr2	HAVANA	exon	11762831	11763021	.	-	.	gene_id "ENSMUSG00000058594.15"; transcript_id "ENCODEMT000322510"; gene_type "protein_coding"; gene_status "KNOWN"; gene_name "Fbh1"; transcript_status "NOVEL"; transcript_name "ENCODEMT000322510"; exon_number "6"; exon_id "ENSMUSE00001257966.1"; talon_gene "3708"; talon_transcript "322510"; talon_exon "47523"; ccdsid "CCDS15688.1"; exon_status "KNOWN"; level "2"; protein_id "ENSMUSP00000071495.7"; source "HAVANA"; tag "CCDS";
chr2	HAVANA	exon	11760481	11760573	.	-	.	gene_id "ENSMUSG00000058594.15"; transcript_id "ENCODEMT000322510"; gene_type "protein_coding"; gene_status "KNOWN"; gene_name "Fbh1"; transcript_status "NOVEL"; transcript_name "ENCODEMT000322510"; exon_number "7"; exon_id "ENSMUSE00001238197.1"; talon_gene "3708"; talon_transcript "322510"; talon_exon "47525"; ccdsid "CCDS15688.1"; exon_status "KNOWN"; level "2"; protein_id "ENSMUSP00000071495.7"; source "HAVANA"; tag "CCDS";
chr2	HAVANA	exon	11759929	11760023	.	-	.	gene_id "ENSMUSG00000058594.15"; transcript_id "ENCODEMT000322510"; gene_type "protein_coding"; gene_status "KNOWN"; gene_name "Fbh1"; transcript_status "NOVEL"; transcript_name "ENCODEMT000322510"; exon_number "8"; exon_id "ENSMUSE00001303365.1"; talon_gene "3708"; talon_transcript "322510"; talon_exon "47527"; ccdsid "CCDS15688.1"; exon_status "KNOWN"; level "2"; protein_id "ENSMUSP00000071495.7"; source "HAVANA"; tag "CCDS";
chr2	HAVANA	exon	11758280	11758448	.	-	.	gene_id "ENSMUSG00000058594.15"; transcript_id "ENCODEMT000322510"; gene_type "protein_coding"; gene_status "KNOWN"; gene_name "Fbh1"; transcript_status "NOVEL"; transcript_name "ENCODEMT000322510"; exon_number "9"; exon_id "ENSMUSE00001241670.1"; talon_gene "3708"; talon_transcript "322510"; talon_exon "47529"; ccdsid "CCDS15688.1"; exon_status "KNOWN"; level "2"; protein_id "ENSMUSP00000071495.7"; source "HAVANA"; tag "CCDS";
chr2	HAVANA	exon	11757440	11757662	.	-	.	gene_id "ENSMUSG00000058594.15"; transcript_id "ENCODEMT000322510"; gene_type "protein_coding"; gene_status "KNOWN"; gene_name "Fbh1"; transcript_status "NOVEL"; transcript_name "ENCODEMT000322510"; exon_number "10"; exon_id "ENSMUSE00001210239.1"; talon_gene "3708"; talon_transcript "322510"; talon_exon "47531"; ccdsid "CCDS15688.1"; exon_status "KNOWN"; level "2"; protein_id "ENSMUSP00000071495.7"; source "HAVANA"; tag "CCDS";
chr2	HAVANA	exon	11756602	11756689	.	-	.	gene_id "ENSMUSG00000058594.15"; transcript_id "ENCODEMT000322510"; gene_type "protein_coding"; gene_status "KNOWN"; gene_name "Fbh1"; transcript_status "NOVEL"; transcript_name "ENCODEMT000322510"; exon_number "11"; exon_id "ENSMUSE00001254814.1"; talon_gene "3708"; talon_transcript "322510"; talon_exon "47533"; ccdsid "CCDS15688.1"; exon_status "KNOWN"; level "2"; protein_id "ENSMUSP00000071495.7"; source "HAVANA"; tag "CCDS";
chr2	HAVANA	exon	11756417	11756503	.	-	.	gene_id "ENSMUSG00000058594.15"; transcript_id "ENCODEMT000322510"; gene_type "protein_coding"; gene_status "KNOWN"; gene_name "Fbh1"; transcript_status "NOVEL"; transcript_name "ENCODEMT000322510"; exon_number "12"; exon_id "ENSMUSE00001208573.1"; talon_gene "3708"; talon_transcript "322510"; talon_exon "47535"; ccdsid "CCDS15688.1"; exon_status "KNOWN"; level "2"; protein_id "ENSMUSP00000071495.7"; source "HAVANA"; tag "CCDS";
chr2	HAVANA	exon	11755641	11755777	.	-	.	gene_id "ENSMUSG00000058594.15"; transcript_id "ENCODEMT000322510"; gene_type "protein_coding"; gene_status "KNOWN"; gene_name "Fbh1"; transcript_status "NOVEL"; transcript_name "ENCODEMT000322510"; exon_number "13"; exon_id "ENSMUSE00001214379.1"; talon_gene "3708"; talon_transcript "322510"; talon_exon "47537"; ccdsid "CCDS15688.1"; exon_status "KNOWN"; level "2"; protein_id "ENSMUSP00000071495.7"; source "HAVANA"; tag "CCDS";
chr2	HAVANA	exon	11751667	11751766	.	-	.	gene_id "ENSMUSG00000058594.15"; transcript_id "ENCODEMT000322510"; gene_type "protein_coding"; gene_status "KNOWN"; gene_name "Fbh1"; transcript_status "NOVEL"; transcript_name "ENCODEMT000322510"; exon_number "14"; exon_id "ENSMUSE00001293370.1"; talon_gene "3708"; talon_transcript "322510"; talon_exon "47539"; ccdsid "CCDS15688.1"; exon_status "KNOWN"; level "2"; protein_id "ENSMUSP00000071495.7"; source "HAVANA"; tag "CCDS";
chr2	HAVANA	exon	11751451	11751572	.	-	.	gene_id "ENSMUSG00000058594.15"; transcript_id "ENCODEMT000322510"; gene_type "protein_coding"; gene_status "KNOWN"; gene_name "Fbh1"; transcript_status "NOVEL"; transcript_name "ENCODEMT000322510"; exon_number "15"; exon_id "ENSMUSE00001270178.1"; talon_gene "3708"; talon_transcript "322510"; talon_exon "47541"; ccdsid "CCDS15688.1"; exon_status "KNOWN"; level "2"; protein_id "ENSMUSP00000071495.7"; source "HAVANA"; tag "CCDS";
chr2	HAVANA	exon	11749531	11749606	.	-	.	gene_id "ENSMUSG00000058594.15"; transcript_id "ENCODEMT000322510"; gene_type "protein_coding"; gene_status "KNOWN"; gene_name "Fbh1"; transcript_status "NOVEL"; transcript_name "ENCODEMT000322510"; exon_number "16"; exon_id "ENSMUSE00001269820.1"; talon_gene "3708"; talon_transcript "322510"; talon_exon "47543"; ccdsid "CCDS15688.1"; exon_status "KNOWN"; level "2"; protein_id "ENSMUSP00000071495.7"; source "HAVANA"; tag "CCDS";
chr2	HAVANA	exon	11748937	11749134	.	-	.	gene_id "ENSMUSG00000058594.15"; transcript_id "ENCODEMT000322510"; gene_type "protein_coding"; gene_status "KNOWN"; gene_name "Fbh1"; transcript_status "NOVEL"; transcript_name "ENCODEMT000322510"; exon_number "17"; exon_id "ENSMUSE00000513467.1"; talon_gene "3708"; talon_transcript "322510"; talon_exon "47545"; ccdsid "CCDS15688.1"; exon_status "KNOWN"; level "2"; protein_id "ENSMUSP00000071495.7"; source "HAVANA"; tag "CCDS";
chr2	HAVANA	exon	11748364	11748489	.	-	.	gene_id "ENSMUSG00000058594.15"; transcript_id "ENCODEMT000322510"; gene_type "protein_coding"; gene_status "KNOWN"; gene_name "Fbh1"; transcript_status "NOVEL"; transcript_name "ENCODEMT000322510"; exon_number "18"; exon_id "ENSMUSE00000891391.1"; talon_gene "3708"; talon_transcript "322510"; talon_exon "47547"; ccdsid "CCDS15688.1"; exon_status "KNOWN"; level "2"; protein_id "ENSMUSP00000071495.7"; source "HAVANA"; tag "CCDS";
chr2	HAVANA	exon	11747060	11747166	.	-	.	gene_id "ENSMUSG00000058594.15"; transcript_id "ENCODEMT000322510"; gene_type "protein_coding"; gene_status "KNOWN"; gene_name "Fbh1"; transcript_status "NOVEL"; transcript_name "ENCODEMT000322510"; exon_number "19"; exon_id "ENSMUSE00001303684.1"; talon_gene "3708"; talon_transcript "322510"; talon_exon "47549"; ccdsid "CCDS15688.1"; exon_status "KNOWN"; level "2"; protein_id "ENSMUSP00000071495.7"; source "HAVANA"; tag "CCDS";
chr2	HAVANA	exon	11743626	11743757	.	-	.	gene_id "ENSMUSG00000058594.15"; transcript_id "ENCODEMT000322510"; gene_type "protein_coding"; gene_status "KNOWN"; gene_name "Fbh1"; transcript_status "NOVEL"; transcript_name "ENCODEMT000322510"; exon_number "20"; exon_id "ENSMUSE00000487065.1"; talon_gene "3708"; talon_transcript "322510"; talon_exon "47551"; ccdsid "CCDS15688.1"; exon_status "KNOWN"; level "2"; protein_id "ENSMUSP00000071495.7"; source "HAVANA"; tag "CCDS";
chr2	TALON	exon	11742573	11743033	.	-	.	gene_id "ENSMUSG00000058594.15"; transcript_id "ENCODEMT000322510"; gene_type "protein_coding"; gene_status "KNOWN"; gene_name "Fbh1"; transcript_status "NOVEL"; transcript_name "ENCODEMT000322510"; exon_number "21"; exon_id "939529"; talon_gene "3708"; talon_transcript "322510"; talon_exon "939529"; exon_status "NOVEL";
chr2	TALON	transcript	11742573	11777548	.	-	.	gene_id "ENSMUSG00000058594.15"; transcript_id "ENCODEMT000322512"; gene_name "Fbh1"; gene_status "KNOWN"; gene_type "protein_coding"; transcript_status "NOVEL"; transcript_name "ENCODEMT000322512"; talon_gene "3708"; talon_transcript "322512"; NIC_transcript "TRUE";
chr2	HAVANA	exon	11777432	11777548	.	-	.	gene_id "ENSMUSG00000058594.15"; transcript_id "ENCODEMT000322512"; gene_type "protein_coding"; gene_status "KNOWN"; gene_name "Fbh1"; transcript_status "NOVEL"; transcript_name "ENCODEMT000322512"; exon_number "1"; exon_id "ENSMUSE00000839462.1"; talon_gene "3708"; talon_transcript "322512"; talon_exon "47567"; exon_status "KNOWN"; level "2"; source "HAVANA"; tag "mRNA_end_NF";
chr2	HAVANA	exon	11769750	11769931	.	-	.	gene_id "ENSMUSG00000058594.15"; transcript_id "ENCODEMT000322512"; gene_type "protein_coding"; gene_status "KNOWN"; gene_name "Fbh1"; transcript_status "NOVEL"; transcript_name "ENCODEMT000322512"; exon_number "2"; exon_id "ENSMUSE00000792430.1"; talon_gene "3708"; talon_transcript "322512"; talon_exon "47568"; exon_status "KNOWN"; level "2"; source "HAVANA"; tag "mRNA_end_NF";
chr2	HAVANA	exon	11767122	11767711	.	-	.	gene_id "ENSMUSG00000058594.15"; transcript_id "ENCODEMT000322512"; gene_type "protein_coding"; gene_status "KNOWN"; gene_name "Fbh1"; transcript_status "NOVEL"; transcript_name "ENCODEMT000322512"; exon_number "3"; exon_id "ENSMUSE00001221286.1"; talon_gene "3708"; talon_transcript "322512"; talon_exon "47517"; ccdsid "CCDS15688.1"; exon_status "KNOWN"; level "2"; protein_id "ENSMUSP00000071495.7"; source "HAVANA"; tag "CCDS";
chr2	HAVANA	exon	11764103	11764233	.	-	.	gene_id "ENSMUSG00000058594.15"; transcript_id "ENCODEMT000322512"; gene_type "protein_coding"; gene_status "KNOWN"; gene_name "Fbh1"; transcript_status "NOVEL"; transcript_name "ENCODEMT000322512"; exon_number "4"; exon_id "ENSMUSE00001256372.1"; talon_gene "3708"; talon_transcript "322512"; talon_exon "47519"; ccdsid "CCDS15688.1"; exon_status "KNOWN"; level "2"; protein_id "ENSMUSP00000071495.7"; source "HAVANA"; tag "CCDS";
chr2	HAVANA	exon	11763870	11764005	.	-	.	gene_id "ENSMUSG00000058594.15"; transcript_id "ENCODEMT000322512"; gene_type "protein_coding"; gene_status "KNOWN"; gene_name "Fbh1"; transcript_status "NOVEL"; transcript_name "ENCODEMT000322512"; exon_number "5"; exon_id "ENSMUSE00001237494.1"; talon_gene "3708"; talon_transcript "322512"; talon_exon "47521"; ccdsid "CCDS15688.1"; exon_status "KNOWN"; level "2"; protein_id "ENSMUSP00000071495.7"; source "HAVANA"; tag "CCDS";
chr2	HAVANA	exon	11762831	11763021	.	-	.	gene_id "ENSMUSG00000058594.15"; transcript_id "ENCODEMT000322512"; gene_type "protein_coding"; gene_status "KNOWN"; gene_name "Fbh1"; transcript_status "NOVEL"; transcript_name "ENCODEMT000322512"; exon_number "6"; exon_id "ENSMUSE00001257966.1"; talon_gene "3708"; talon_transcript "322512"; talon_exon "47523"; ccdsid "CCDS15688.1"; exon_status "KNOWN"; level "2"; protein_id "ENSMUSP00000071495.7"; source "HAVANA"; tag "CCDS";
chr2	HAVANA	exon	11760481	11760573	.	-	.	gene_id "ENSMUSG00000058594.15"; transcript_id "ENCODEMT000322512"; gene_type "protein_coding"; gene_status "KNOWN"; gene_name "Fbh1"; transcript_status "NOVEL"; transcript_name "ENCODEMT000322512"; exon_number "7"; exon_id "ENSMUSE00001238197.1"; talon_gene "3708"; talon_transcript "322512"; talon_exon "47525"; ccdsid "CCDS15688.1"; exon_status "KNOWN"; level "2"; protein_id "ENSMUSP00000071495.7"; source "HAVANA"; tag "CCDS";
chr2	HAVANA	exon	11759929	11760023	.	-	.	gene_id "ENSMUSG00000058594.15"; transcript_id "ENCODEMT000322512"; gene_type "protein_coding"; gene_status "KNOWN"; gene_name "Fbh1"; transcript_status "NOVEL"; transcript_name "ENCODEMT000322512"; exon_number "8"; exon_id "ENSMUSE00001303365.1"; talon_gene "3708"; talon_transcript "322512"; talon_exon "47527"; ccdsid "CCDS15688.1"; exon_status "KNOWN"; level "2"; protein_id "ENSMUSP00000071495.7"; source "HAVANA"; tag "CCDS";
chr2	HAVANA	exon	11758280	11758448	.	-	.	gene_id "ENSMUSG00000058594.15"; transcript_id "ENCODEMT000322512"; gene_type "protein_coding"; gene_status "KNOWN"; gene_name "Fbh1"; transcript_status "NOVEL"; transcript_name "ENCODEMT000322512"; exon_number "9"; exon_id "ENSMUSE00001241670.1"; talon_gene "3708"; talon_transcript "322512"; talon_exon "47529"; ccdsid "CCDS15688.1"; exon_status "KNOWN"; level "2"; protein_id "ENSMUSP00000071495.7"; source "HAVANA"; tag "CCDS";
chr2	HAVANA	exon	11757440	11757662	.	-	.	gene_id "ENSMUSG00000058594.15"; transcript_id "ENCODEMT000322512"; gene_type "protein_coding"; gene_status "KNOWN"; gene_name "Fbh1"; transcript_status "NOVEL"; transcript_name "ENCODEMT000322512"; exon_number "10"; exon_id "ENSMUSE00001210239.1"; talon_gene "3708"; talon_transcript "322512"; talon_exon "47531"; ccdsid "CCDS15688.1"; exon_status "KNOWN"; level "2"; protein_id "ENSMUSP00000071495.7"; source "HAVANA"; tag "CCDS";
chr2	HAVANA	exon	11756602	11756689	.	-	.	gene_id "ENSMUSG00000058594.15"; transcript_id "ENCODEMT000322512"; gene_type "protein_coding"; gene_status "KNOWN"; gene_name "Fbh1"; transcript_status "NOVEL"; transcript_name "ENCODEMT000322512"; exon_number "11"; exon_id "ENSMUSE00001254814.1"; talon_gene "3708"; talon_transcript "322512"; talon_exon "47533"; ccdsid "CCDS15688.1"; exon_status "KNOWN"; level "2"; protein_id "ENSMUSP00000071495.7"; source "HAVANA"; tag "CCDS";
chr2	HAVANA	exon	11756417	11756503	.	-	.	gene_id "ENSMUSG00000058594.15"; transcript_id "ENCODEMT000322512"; gene_type "protein_coding"; gene_status "KNOWN"; gene_name "Fbh1"; transcript_status "NOVEL"; transcript_name "ENCODEMT000322512"; exon_number "12"; exon_id "ENSMUSE00001208573.1"; talon_gene "3708"; talon_transcript "322512"; talon_exon "47535"; ccdsid "CCDS15688.1"; exon_status "KNOWN"; level "2"; protein_id "ENSMUSP00000071495.7"; source "HAVANA"; tag "CCDS";
chr2	HAVANA	exon	11755641	11755777	.	-	.	gene_id "ENSMUSG00000058594.15"; transcript_id "ENCODEMT000322512"; gene_type "protein_coding"; gene_status "KNOWN"; gene_name "Fbh1"; transcript_status "NOVEL"; transcript_name "ENCODEMT000322512"; exon_number "13"; exon_id "ENSMUSE00001214379.1"; talon_gene "3708"; talon_transcript "322512"; talon_exon "47537"; ccdsid "CCDS15688.1"; exon_status "KNOWN"; level "2"; protein_id "ENSMUSP00000071495.7"; source "HAVANA"; tag "CCDS";
chr2	HAVANA	exon	11751667	11751766	.	-	.	gene_id "ENSMUSG00000058594.15"; transcript_id "ENCODEMT000322512"; gene_type "protein_coding"; gene_status "KNOWN"; gene_name "Fbh1"; transcript_status "NOVEL"; transcript_name "ENCODEMT000322512"; exon_number "14"; exon_id "ENSMUSE00001293370.1"; talon_gene "3708"; talon_transcript "322512"; talon_exon "47539"; ccdsid "CCDS15688.1"; exon_status "KNOWN"; level "2"; protein_id "ENSMUSP00000071495.7"; source "HAVANA"; tag "CCDS";
chr2	HAVANA	exon	11751451	11751572	.	-	.	gene_id "ENSMUSG00000058594.15"; transcript_id "ENCODEMT000322512"; gene_type "protein_coding"; gene_status "KNOWN"; gene_name "Fbh1"; transcript_status "NOVEL"; transcript_name "ENCODEMT000322512"; exon_number "15"; exon_id "ENSMUSE00001270178.1"; talon_gene "3708"; talon_transcript "322512"; talon_exon "47541"; ccdsid "CCDS15688.1"; exon_status "KNOWN"; level "2"; protein_id "ENSMUSP00000071495.7"; source "HAVANA"; tag "CCDS";
chr2	HAVANA	exon	11749531	11749606	.	-	.	gene_id "ENSMUSG00000058594.15"; transcript_id "ENCODEMT000322512"; gene_type "protein_coding"; gene_status "KNOWN"; gene_name "Fbh1"; transcript_status "NOVEL"; transcript_name "ENCODEMT000322512"; exon_number "16"; exon_id "ENSMUSE00001269820.1"; talon_gene "3708"; talon_transcript "322512"; talon_exon "47543"; ccdsid "CCDS15688.1"; exon_status "KNOWN"; level "2"; protein_id "ENSMUSP00000071495.7"; source "HAVANA"; tag "CCDS";
chr2	HAVANA	exon	11748937	11749134	.	-	.	gene_id "ENSMUSG00000058594.15"; transcript_id "ENCODEMT000322512"; gene_type "protein_coding"; gene_status "KNOWN"; gene_name "Fbh1"; transcript_status "NOVEL"; transcript_name "ENCODEMT000322512"; exon_number "17"; exon_id "ENSMUSE00000513467.1"; talon_gene "3708"; talon_transcript "322512"; talon_exon "47545"; ccdsid "CCDS15688.1"; exon_status "KNOWN"; level "2"; protein_id "ENSMUSP00000071495.7"; source "HAVANA"; tag "CCDS";
chr2	HAVANA	exon	11748364	11748489	.	-	.	gene_id "ENSMUSG00000058594.15"; transcript_id "ENCODEMT000322512"; gene_type "protein_coding"; gene_status "KNOWN"; gene_name "Fbh1"; transcript_status "NOVEL"; transcript_name "ENCODEMT000322512"; exon_number "18"; exon_id "ENSMUSE00000891391.1"; talon_gene "3708"; talon_transcript "322512"; talon_exon "47547"; ccdsid "CCDS15688.1"; exon_status "KNOWN"; level "2"; protein_id "ENSMUSP00000071495.7"; source "HAVANA"; tag "CCDS";
chr2	HAVANA	exon	11747060	11747166	.	-	.	gene_id "ENSMUSG00000058594.15"; transcript_id "ENCODEMT000322512"; gene_type "protein_coding"; gene_status "KNOWN"; gene_name "Fbh1"; transcript_status "NOVEL"; transcript_name "ENCODEMT000322512"; exon_number "19"; exon_id "ENSMUSE00001303684.1"; talon_gene "3708"; talon_transcript "322512"; talon_exon "47549"; ccdsid "CCDS15688.1"; exon_status "KNOWN"; level "2"; protein_id "ENSMUSP00000071495.7"; source "HAVANA"; tag "CCDS";
chr2	HAVANA	exon	11743626	11743757	.	-	.	gene_id "ENSMUSG00000058594.15"; transcript_id "ENCODEMT000322512"; gene_type "protein_coding"; gene_status "KNOWN"; gene_name "Fbh1"; transcript_status "NOVEL"; transcript_name "ENCODEMT000322512"; exon_number "20"; exon_id "ENSMUSE00000487065.1"; talon_gene "3708"; talon_transcript "322512"; talon_exon "47551"; ccdsid "CCDS15688.1"; exon_status "KNOWN"; level "2"; protein_id "ENSMUSP00000071495.7"; source "HAVANA"; tag "CCDS";
chr2	TALON	exon	11742573	11743033	.	-	.	gene_id "ENSMUSG00000058594.15"; transcript_id "ENCODEMT000322512"; gene_type "protein_coding"; gene_status "KNOWN"; gene_name "Fbh1"; transcript_status "NOVEL"; transcript_name "ENCODEMT000322512"; exon_number "21"; exon_id "939529"; talon_gene "3708"; talon_transcript "322512"; talon_exon "939529"; exon_status "NOVEL";
chr2	TALON	transcript	11742573	11767711	.	-	.	gene_id "ENSMUSG00000058594.15"; transcript_id "ENCODEMT000322527"; gene_name "Fbh1"; gene_status "KNOWN"; gene_type "protein_coding"; transcript_status "NOVEL"; transcript_name "ENCODEMT000322527"; talon_gene "3708"; talon_transcript "322527"; ISM-suffix_to_IDs "9065,322510,322512,322522"; ISM-suffix_transcript "TRUE"; ISM_to_IDs "9065,322492,322494,322499,322501,322503,322505,322507,322509,322510,322512,322522"; ISM_transcript "TRUE";
chr2	HAVANA	exon	11767122	11767711	.	-	.	gene_id "ENSMUSG00000058594.15"; transcript_id "ENCODEMT000322527"; gene_type "protein_coding"; gene_status "KNOWN"; gene_name "Fbh1"; transcript_status "NOVEL"; transcript_name "ENCODEMT000322527"; exon_number "1"; exon_id "ENSMUSE00001221286.1"; talon_gene "3708"; talon_transcript "322527"; talon_exon "47517"; ccdsid "CCDS15688.1"; exon_status "KNOWN"; level "2"; protein_id "ENSMUSP00000071495.7"; source "HAVANA"; tag "CCDS";
chr2	HAVANA	exon	11764103	11764233	.	-	.	gene_id "ENSMUSG00000058594.15"; transcript_id "ENCODEMT000322527"; gene_type "protein_coding"; gene_status "KNOWN"; gene_name "Fbh1"; transcript_status "NOVEL"; transcript_name "ENCODEMT000322527"; exon_number "2"; exon_id "ENSMUSE00001256372.1"; talon_gene "3708"; talon_transcript "322527"; talon_exon "47519"; ccdsid "CCDS15688.1"; exon_status "KNOWN"; level "2"; protein_id "ENSMUSP00000071495.7"; source "HAVANA"; tag "CCDS";
chr2	HAVANA	exon	11763870	11764005	.	-	.	gene_id "ENSMUSG00000058594.15"; transcript_id "ENCODEMT000322527"; gene_type "protein_coding"; gene_status "KNOWN"; gene_name "Fbh1"; transcript_status "NOVEL"; transcript_name "ENCODEMT000322527"; exon_number "3"; exon_id "ENSMUSE00001237494.1"; talon_gene "3708"; talon_transcript "322527"; talon_exon "47521"; ccdsid "CCDS15688.1"; exon_status "KNOWN"; level "2"; protein_id "ENSMUSP00000071495.7"; source "HAVANA"; tag "CCDS";
chr2	HAVANA	exon	11762831	11763021	.	-	.	gene_id "ENSMUSG00000058594.15"; transcript_id "ENCODEMT000322527"; gene_type "protein_coding"; gene_status "KNOWN"; gene_name "Fbh1"; transcript_status "NOVEL"; transcript_name "ENCODEMT000322527"; exon_number "4"; exon_id "ENSMUSE00001257966.1"; talon_gene "3708"; talon_transcript "322527"; talon_exon "47523"; ccdsid "CCDS15688.1"; exon_status "KNOWN"; level "2"; protein_id "ENSMUSP00000071495.7"; source "HAVANA"; tag "CCDS";
chr2	HAVANA	exon	11760481	11760573	.	-	.	gene_id "ENSMUSG00000058594.15"; transcript_id "ENCODEMT000322527"; gene_type "protein_coding"; gene_status "KNOWN"; gene_name "Fbh1"; transcript_status "NOVEL"; transcript_name "ENCODEMT000322527"; exon_number "5"; exon_id "ENSMUSE00001238197.1"; talon_gene "3708"; talon_transcript "322527"; talon_exon "47525"; ccdsid "CCDS15688.1"; exon_status "KNOWN"; level "2"; protein_id "ENSMUSP00000071495.7"; source "HAVANA"; tag "CCDS";
chr2	HAVANA	exon	11759929	11760023	.	-	.	gene_id "ENSMUSG00000058594.15"; transcript_id "ENCODEMT000322527"; gene_type "protein_coding"; gene_status "KNOWN"; gene_name "Fbh1"; transcript_status "NOVEL"; transcript_name "ENCODEMT000322527"; exon_number "6"; exon_id "ENSMUSE00001303365.1"; talon_gene "3708"; talon_transcript "322527"; talon_exon "47527"; ccdsid "CCDS15688.1"; exon_status "KNOWN"; level "2"; protein_id "ENSMUSP00000071495.7"; source "HAVANA"; tag "CCDS";
chr2	HAVANA	exon	11758280	11758448	.	-	.	gene_id "ENSMUSG00000058594.15"; transcript_id "ENCODEMT000322527"; gene_type "protein_coding"; gene_status "KNOWN"; gene_name "Fbh1"; transcript_status "NOVEL"; transcript_name "ENCODEMT000322527"; exon_number "7"; exon_id "ENSMUSE00001241670.1"; talon_gene "3708"; talon_transcript "322527"; talon_exon "47529"; ccdsid "CCDS15688.1"; exon_status "KNOWN"; level "2"; protein_id "ENSMUSP00000071495.7"; source "HAVANA"; tag "CCDS";
chr2	HAVANA	exon	11757440	11757662	.	-	.	gene_id "ENSMUSG00000058594.15"; transcript_id "ENCODEMT000322527"; gene_type "protein_coding"; gene_status "KNOWN"; gene_name "Fbh1"; transcript_status "NOVEL"; transcript_name "ENCODEMT000322527"; exon_number "8"; exon_id "ENSMUSE00001210239.1"; talon_gene "3708"; talon_transcript "322527"; talon_exon "47531"; ccdsid "CCDS15688.1"; exon_status "KNOWN"; level "2"; protein_id "ENSMUSP00000071495.7"; source "HAVANA"; tag "CCDS";
chr2	HAVANA	exon	11756602	11756689	.	-	.	gene_id "ENSMUSG00000058594.15"; transcript_id "ENCODEMT000322527"; gene_type "protein_coding"; gene_status "KNOWN"; gene_name "Fbh1"; transcript_status "NOVEL"; transcript_name "ENCODEMT000322527"; exon_number "9"; exon_id "ENSMUSE00001254814.1"; talon_gene "3708"; talon_transcript "322527"; talon_exon "47533"; ccdsid "CCDS15688.1"; exon_status "KNOWN"; level "2"; protein_id "ENSMUSP00000071495.7"; source "HAVANA"; tag "CCDS";
chr2	HAVANA	exon	11756417	11756503	.	-	.	gene_id "ENSMUSG00000058594.15"; transcript_id "ENCODEMT000322527"; gene_type "protein_coding"; gene_status "KNOWN"; gene_name "Fbh1"; transcript_status "NOVEL"; transcript_name "ENCODEMT000322527"; exon_number "10"; exon_id "ENSMUSE00001208573.1"; talon_gene "3708"; talon_transcript "322527"; talon_exon "47535"; ccdsid "CCDS15688.1"; exon_status "KNOWN"; level "2"; protein_id "ENSMUSP00000071495.7"; source "HAVANA"; tag "CCDS";
chr2	HAVANA	exon	11755641	11755777	.	-	.	gene_id "ENSMUSG00000058594.15"; transcript_id "ENCODEMT000322527"; gene_type "protein_coding"; gene_status "KNOWN"; gene_name "Fbh1"; transcript_status "NOVEL"; transcript_name "ENCODEMT000322527"; exon_number "11"; exon_id "ENSMUSE00001214379.1"; talon_gene "3708"; talon_transcript "322527"; talon_exon "47537"; ccdsid "CCDS15688.1"; exon_status "KNOWN"; level "2"; protein_id "ENSMUSP00000071495.7"; source "HAVANA"; tag "CCDS";
chr2	HAVANA	exon	11751667	11751766	.	-	.	gene_id "ENSMUSG00000058594.15"; transcript_id "ENCODEMT000322527"; gene_type "protein_coding"; gene_status "KNOWN"; gene_name "Fbh1"; transcript_status "NOVEL"; transcript_name "ENCODEMT000322527"; exon_number "12"; exon_id "ENSMUSE00001293370.1"; talon_gene "3708"; talon_transcript "322527"; talon_exon "47539"; ccdsid "CCDS15688.1"; exon_status "KNOWN"; level "2"; protein_id "ENSMUSP00000071495.7"; source "HAVANA"; tag "CCDS";
chr2	HAVANA	exon	11751451	11751572	.	-	.	gene_id "ENSMUSG00000058594.15"; transcript_id "ENCODEMT000322527"; gene_type "protein_coding"; gene_status "KNOWN"; gene_name "Fbh1"; transcript_status "NOVEL"; transcript_name "ENCODEMT000322527"; exon_number "13"; exon_id "ENSMUSE00001270178.1"; talon_gene "3708"; talon_transcript "322527"; talon_exon "47541"; ccdsid "CCDS15688.1"; exon_status "KNOWN"; level "2"; protein_id "ENSMUSP00000071495.7"; source "HAVANA"; tag "CCDS";
chr2	HAVANA	exon	11749531	11749606	.	-	.	gene_id "ENSMUSG00000058594.15"; transcript_id "ENCODEMT000322527"; gene_type "protein_coding"; gene_status "KNOWN"; gene_name "Fbh1"; transcript_status "NOVEL"; transcript_name "ENCODEMT000322527"; exon_number "14"; exon_id "ENSMUSE00001269820.1"; talon_gene "3708"; talon_transcript "322527"; talon_exon "47543"; ccdsid "CCDS15688.1"; exon_status "KNOWN"; level "2"; protein_id "ENSMUSP00000071495.7"; source "HAVANA"; tag "CCDS";
chr2	HAVANA	exon	11748937	11749134	.	-	.	gene_id "ENSMUSG00000058594.15"; transcript_id "ENCODEMT000322527"; gene_type "protein_coding"; gene_status "KNOWN"; gene_name "Fbh1"; transcript_status "NOVEL"; transcript_name "ENCODEMT000322527"; exon_number "15"; exon_id "ENSMUSE00000513467.1"; talon_gene "3708"; talon_transcript "322527"; talon_exon "47545"; ccdsid "CCDS15688.1"; exon_status "KNOWN"; level "2"; protein_id "ENSMUSP00000071495.7"; source "HAVANA"; tag "CCDS";
chr2	HAVANA	exon	11748364	11748489	.	-	.	gene_id "ENSMUSG00000058594.15"; transcript_id "ENCODEMT000322527"; gene_type "protein_coding"; gene_status "KNOWN"; gene_name "Fbh1"; transcript_status "NOVEL"; transcript_name "ENCODEMT000322527"; exon_number "16"; exon_id "ENSMUSE00000891391.1"; talon_gene "3708"; talon_transcript "322527"; talon_exon "47547"; ccdsid "CCDS15688.1"; exon_status "KNOWN"; level "2"; protein_id "ENSMUSP00000071495.7"; source "HAVANA"; tag "CCDS";
chr2	HAVANA	exon	11747060	11747166	.	-	.	gene_id "ENSMUSG00000058594.15"; transcript_id "ENCODEMT000322527"; gene_type "protein_coding"; gene_status "KNOWN"; gene_name "Fbh1"; transcript_status "NOVEL"; transcript_name "ENCODEMT000322527"; exon_number "17"; exon_id "ENSMUSE00001303684.1"; talon_gene "3708"; talon_transcript "322527"; talon_exon "47549"; ccdsid "CCDS15688.1"; exon_status "KNOWN"; level "2"; protein_id "ENSMUSP00000071495.7"; source "HAVANA"; tag "CCDS";
chr2	HAVANA	exon	11743626	11743757	.	-	.	gene_id "ENSMUSG00000058594.15"; transcript_id "ENCODEMT000322527"; gene_type "protein_coding"; gene_status "KNOWN"; gene_name "Fbh1"; transcript_status "NOVEL"; transcript_name "ENCODEMT000322527"; exon_number "18"; exon_id "ENSMUSE00000487065.1"; talon_gene "3708"; talon_transcript "322527"; talon_exon "47551"; ccdsid "CCDS15688.1"; exon_status "KNOWN"; level "2"; protein_id "ENSMUSP00000071495.7"; source "HAVANA"; tag "CCDS";
chr2	TALON	exon	11742573	11743033	.	-	.	gene_id "ENSMUSG00000058594.15"; transcript_id "ENCODEMT000322527"; gene_type "protein_coding"; gene_status "KNOWN"; gene_name "Fbh1"; transcript_status "NOVEL"; transcript_name "ENCODEMT000322527"; exon_number "19"; exon_id "939529"; talon_gene "3708"; talon_transcript "322527"; talon_exon "939529"; exon_status "NOVEL";
chr2	HAVANA	transcript	11742575	11777582	.	-	.	gene_id "ENSMUSG00000058594.15"; transcript_id "ENSMUST00000071564.13"; gene_name "Fbh1"; gene_status "KNOWN"; gene_type "protein_coding"; transcript_type "protein_coding"; transcript_status "KNOWN"; transcript_name "Fbh1-201"; talon_gene "3708"; talon_transcript "9065"; ccdsid "CCDS15688.1"; havana_transcript "OTTMUST00000026453.2"; level "2"; protein_id "ENSMUSP00000071495.7"; source "HAVANA"; tag "CCDS"; transcript_support_level "1";
chr2	HAVANA	exon	11777432	11777582	.	-	.	gene_id "ENSMUSG00000058594.15"; transcript_id "ENSMUST00000071564.13"; gene_type "protein_coding"; gene_status "KNOWN"; gene_name "Fbh1"; transcript_type "protein_coding"; transcript_status "KNOWN"; transcript_name "Fbh1-201"; exon_number "1"; exon_id "ENSMUSE00000775675.1"; talon_gene "3708"; talon_transcript "9065"; talon_exon "47513"; ccdsid "CCDS15688.1"; exon_status "KNOWN"; level "2"; protein_id "ENSMUSP00000071495.7"; source "HAVANA"; tag "CCDS";
chr2	HAVANA	exon	11769776	11769931	.	-	.	gene_id "ENSMUSG00000058594.15"; transcript_id "ENSMUST00000071564.13"; gene_type "protein_coding"; gene_status "KNOWN"; gene_name "Fbh1"; transcript_type "protein_coding"; transcript_status "KNOWN"; transcript_name "Fbh1-201"; exon_number "2"; exon_id "ENSMUSE00001286031.1"; talon_gene "3708"; talon_transcript "9065"; talon_exon "47515"; ccdsid "CCDS15688.1"; exon_status "KNOWN"; level "2"; protein_id "ENSMUSP00000071495.7"; source "HAVANA"; tag "CCDS";
chr2	HAVANA	exon	11767122	11767711	.	-	.	gene_id "ENSMUSG00000058594.15"; transcript_id "ENSMUST00000071564.13"; gene_type "protein_coding"; gene_status "KNOWN"; gene_name "Fbh1"; transcript_type "protein_coding"; transcript_status "KNOWN"; transcript_name "Fbh1-201"; exon_number "3"; exon_id "ENSMUSE00001221286.1"; talon_gene "3708"; talon_transcript "9065"; talon_exon "47517"; ccdsid "CCDS15688.1"; exon_status "KNOWN"; level "2"; protein_id "ENSMUSP00000071495.7"; source "HAVANA"; tag "CCDS";
chr2	HAVANA	exon	11764103	11764233	.	-	.	gene_id "ENSMUSG00000058594.15"; transcript_id "ENSMUST00000071564.13"; gene_type "protein_coding"; gene_status "KNOWN"; gene_name "Fbh1"; transcript_type "protein_coding"; transcript_status "KNOWN"; transcript_name "Fbh1-201"; exon_number "4"; exon_id "ENSMUSE00001256372.1"; talon_gene "3708"; talon_transcript "9065"; talon_exon "47519"; ccdsid "CCDS15688.1"; exon_status "KNOWN"; level "2"; protein_id "ENSMUSP00000071495.7"; source "HAVANA"; tag "CCDS";
chr2	HAVANA	exon	11763870	11764005	.	-	.	gene_id "ENSMUSG00000058594.15"; transcript_id "ENSMUST00000071564.13"; gene_type "protein_coding"; gene_status "KNOWN"; gene_name "Fbh1"; transcript_type "protein_coding"; transcript_status "KNOWN"; transcript_name "Fbh1-201"; exon_number "5"; exon_id "ENSMUSE00001237494.1"; talon_gene "3708"; talon_transcript "9065"; talon_exon "47521"; ccdsid "CCDS15688.1"; exon_status "KNOWN"; level "2"; protein_id "ENSMUSP00000071495.7"; source "HAVANA"; tag "CCDS";
chr2	HAVANA	exon	11762831	11763021	.	-	.	gene_id "ENSMUSG00000058594.15"; transcript_id "ENSMUST00000071564.13"; gene_type "protein_coding"; gene_status "KNOWN"; gene_name "Fbh1"; transcript_type "protein_coding"; transcript_status "KNOWN"; transcript_name "Fbh1-201"; exon_number "6"; exon_id "ENSMUSE00001257966.1"; talon_gene "3708"; talon_transcript "9065"; talon_exon "47523"; ccdsid "CCDS15688.1"; exon_status "KNOWN"; level "2"; protein_id "ENSMUSP00000071495.7"; source "HAVANA"; tag "CCDS";
chr2	HAVANA	exon	11760481	11760573	.	-	.	gene_id "ENSMUSG00000058594.15"; transcript_id "ENSMUST00000071564.13"; gene_type "protein_coding"; gene_status "KNOWN"; gene_name "Fbh1"; transcript_type "protein_coding"; transcript_status "KNOWN"; transcript_name "Fbh1-201"; exon_number "7"; exon_id "ENSMUSE00001238197.1"; talon_gene "3708"; talon_transcript "9065"; talon_exon "47525"; ccdsid "CCDS15688.1"; exon_status "KNOWN"; level "2"; protein_id "ENSMUSP00000071495.7"; source "HAVANA"; tag "CCDS";
chr2	HAVANA	exon	11759929	11760023	.	-	.	gene_id "ENSMUSG00000058594.15"; transcript_id "ENSMUST00000071564.13"; gene_type "protein_coding"; gene_status "KNOWN"; gene_name "Fbh1"; transcript_type "protein_coding"; transcript_status "KNOWN"; transcript_name "Fbh1-201"; exon_number "8"; exon_id "ENSMUSE00001303365.1"; talon_gene "3708"; talon_transcript "9065"; talon_exon "47527"; ccdsid "CCDS15688.1"; exon_status "KNOWN"; level "2"; protein_id "ENSMUSP00000071495.7"; source "HAVANA"; tag "CCDS";
chr2	HAVANA	exon	11758280	11758448	.	-	.	gene_id "ENSMUSG00000058594.15"; transcript_id "ENSMUST00000071564.13"; gene_type "protein_coding"; gene_status "KNOWN"; gene_name "Fbh1"; transcript_type "protein_coding"; transcript_status "KNOWN"; transcript_name "Fbh1-201"; exon_number "9"; exon_id "ENSMUSE00001241670.1"; talon_gene "3708"; talon_transcript "9065"; talon_exon "47529"; ccdsid "CCDS15688.1"; exon_status "KNOWN"; level "2"; protein_id "ENSMUSP00000071495.7"; source "HAVANA"; tag "CCDS";
chr2	HAVANA	exon	11757440	11757662	.	-	.	gene_id "ENSMUSG00000058594.15"; transcript_id "ENSMUST00000071564.13"; gene_type "protein_coding"; gene_status "KNOWN"; gene_name "Fbh1"; transcript_type "protein_coding"; transcript_status "KNOWN"; transcript_name "Fbh1-201"; exon_number "10"; exon_id "ENSMUSE00001210239.1"; talon_gene "3708"; talon_transcript "9065"; talon_exon "47531"; ccdsid "CCDS15688.1"; exon_status "KNOWN"; level "2"; protein_id "ENSMUSP00000071495.7"; source "HAVANA"; tag "CCDS";
chr2	HAVANA	exon	11756602	11756689	.	-	.	gene_id "ENSMUSG00000058594.15"; transcript_id "ENSMUST00000071564.13"; gene_type "protein_coding"; gene_status "KNOWN"; gene_name "Fbh1"; transcript_type "protein_coding"; transcript_status "KNOWN"; transcript_name "Fbh1-201"; exon_number "11"; exon_id "ENSMUSE00001254814.1"; talon_gene "3708"; talon_transcript "9065"; talon_exon "47533"; ccdsid "CCDS15688.1"; exon_status "KNOWN"; level "2"; protein_id "ENSMUSP00000071495.7"; source "HAVANA"; tag "CCDS";
chr2	HAVANA	exon	11756417	11756503	.	-	.	gene_id "ENSMUSG00000058594.15"; transcript_id "ENSMUST00000071564.13"; gene_type "protein_coding"; gene_status "KNOWN"; gene_name "Fbh1"; transcript_type "protein_coding"; transcript_status "KNOWN"; transcript_name "Fbh1-201"; exon_number "12"; exon_id "ENSMUSE00001208573.1"; talon_gene "3708"; talon_transcript "9065"; talon_exon "47535"; ccdsid "CCDS15688.1"; exon_status "KNOWN"; level "2"; protein_id "ENSMUSP00000071495.7"; source "HAVANA"; tag "CCDS";
chr2	HAVANA	exon	11755641	11755777	.	-	.	gene_id "ENSMUSG00000058594.15"; transcript_id "ENSMUST00000071564.13"; gene_type "protein_coding"; gene_status "KNOWN"; gene_name "Fbh1"; transcript_type "protein_coding"; transcript_status "KNOWN"; transcript_name "Fbh1-201"; exon_number "13"; exon_id "ENSMUSE00001214379.1"; talon_gene "3708"; talon_transcript "9065"; talon_exon "47537"; ccdsid "CCDS15688.1"; exon_status "KNOWN"; level "2"; protein_id "ENSMUSP00000071495.7"; source "HAVANA"; tag "CCDS";
chr2	HAVANA	exon	11751667	11751766	.	-	.	gene_id "ENSMUSG00000058594.15"; transcript_id "ENSMUST00000071564.13"; gene_type "protein_coding"; gene_status "KNOWN"; gene_name "Fbh1"; transcript_type "protein_coding"; transcript_status "KNOWN"; transcript_name "Fbh1-201"; exon_number "14"; exon_id "ENSMUSE00001293370.1"; talon_gene "3708"; talon_transcript "9065"; talon_exon "47539"; ccdsid "CCDS15688.1"; exon_status "KNOWN"; level "2"; protein_id "ENSMUSP00000071495.7"; source "HAVANA"; tag "CCDS";
chr2	HAVANA	exon	11751451	11751572	.	-	.	gene_id "ENSMUSG00000058594.15"; transcript_id "ENSMUST00000071564.13"; gene_type "protein_coding"; gene_status "KNOWN"; gene_name "Fbh1"; transcript_type "protein_coding"; transcript_status "KNOWN"; transcript_name "Fbh1-201"; exon_number "15"; exon_id "ENSMUSE00001270178.1"; talon_gene "3708"; talon_transcript "9065"; talon_exon "47541"; ccdsid "CCDS15688.1"; exon_status "KNOWN"; level "2"; protein_id "ENSMUSP00000071495.7"; source "HAVANA"; tag "CCDS";
chr2	HAVANA	exon	11749531	11749606	.	-	.	gene_id "ENSMUSG00000058594.15"; transcript_id "ENSMUST00000071564.13"; gene_type "protein_coding"; gene_status "KNOWN"; gene_name "Fbh1"; transcript_type "protein_coding"; transcript_status "KNOWN"; transcript_name "Fbh1-201"; exon_number "16"; exon_id "ENSMUSE00001269820.1"; talon_gene "3708"; talon_transcript "9065"; talon_exon "47543"; ccdsid "CCDS15688.1"; exon_status "KNOWN"; level "2"; protein_id "ENSMUSP00000071495.7"; source "HAVANA"; tag "CCDS";
chr2	HAVANA	exon	11748937	11749134	.	-	.	gene_id "ENSMUSG00000058594.15"; transcript_id "ENSMUST00000071564.13"; gene_type "protein_coding"; gene_status "KNOWN"; gene_name "Fbh1"; transcript_type "protein_coding"; transcript_status "KNOWN"; transcript_name "Fbh1-201"; exon_number "17"; exon_id "ENSMUSE00000513467.1"; talon_gene "3708"; talon_transcript "9065"; talon_exon "47545"; ccdsid "CCDS15688.1"; exon_status "KNOWN"; level "2"; protein_id "ENSMUSP00000071495.7"; source "HAVANA"; tag "CCDS";
chr2	HAVANA	exon	11748364	11748489	.	-	.	gene_id "ENSMUSG00000058594.15"; transcript_id "ENSMUST00000071564.13"; gene_type "protein_coding"; gene_status "KNOWN"; gene_name "Fbh1"; transcript_type "protein_coding"; transcript_status "KNOWN"; transcript_name "Fbh1-201"; exon_number "18"; exon_id "ENSMUSE00000891391.1"; talon_gene "3708"; talon_transcript "9065"; talon_exon "47547"; ccdsid "CCDS15688.1"; exon_status "KNOWN"; level "2"; protein_id "ENSMUSP00000071495.7"; source "HAVANA"; tag "CCDS";
chr2	HAVANA	exon	11747060	11747166	.	-	.	gene_id "ENSMUSG00000058594.15"; transcript_id "ENSMUST00000071564.13"; gene_type "protein_coding"; gene_status "KNOWN"; gene_name "Fbh1"; transcript_type "protein_coding"; transcript_status "KNOWN"; transcript_name "Fbh1-201"; exon_number "19"; exon_id "ENSMUSE00001303684.1"; talon_gene "3708"; talon_transcript "9065"; talon_exon "47549"; ccdsid "CCDS15688.1"; exon_status "KNOWN"; level "2"; protein_id "ENSMUSP00000071495.7"; source "HAVANA"; tag "CCDS";
chr2	HAVANA	exon	11743626	11743757	.	-	.	gene_id "ENSMUSG00000058594.15"; transcript_id "ENSMUST00000071564.13"; gene_type "protein_coding"; gene_status "KNOWN"; gene_name "Fbh1"; transcript_type "protein_coding"; transcript_status "KNOWN"; transcript_name "Fbh1-201"; exon_number "20"; exon_id "ENSMUSE00000487065.1"; talon_gene "3708"; talon_transcript "9065"; talon_exon "47551"; ccdsid "CCDS15688.1"; exon_status "KNOWN"; level "2"; protein_id "ENSMUSP00000071495.7"; source "HAVANA"; tag "CCDS";
chr2	HAVANA	exon	11742575	11743033	.	-	.	gene_id "ENSMUSG00000058594.15"; transcript_id "ENSMUST00000071564.13"; gene_type "protein_coding"; gene_status "KNOWN"; gene_name "Fbh1"; transcript_type "protein_coding"; transcript_status "KNOWN"; transcript_name "Fbh1-201"; exon_number "21"; exon_id "ENSMUSE00000660891.2"; talon_gene "3708"; talon_transcript "9065"; talon_exon "47552"; ccdsid "CCDS15688.1"; exon_status "KNOWN"; level "2"; protein_id "ENSMUSP00000071495.7"; source "HAVANA"; tag "CCDS";
chr2	HAVANA	gene	11778491	11790122	.	+	.	gene_id "ENSMUSG00000047909.11"; gene_name "Ankrd16"; gene_status "KNOWN"; gene_type "protein_coding"; talon_gene "3709"; havana_gene "OTTMUSG00000011295.7"; level "2";
chr2	HAVANA	transcript	11778491	11790325	.	+	.	gene_id "ENSMUSG00000047909.11"; transcript_id "ENSMUST00000056108.11"; gene_name "Ankrd16"; gene_status "KNOWN"; gene_type "protein_coding"; transcript_type "protein_coding"; transcript_status "KNOWN"; transcript_name "Ankrd16-201"; talon_gene "3709"; talon_transcript "9075"; ccdsid "CCDS50502.1"; havana_transcript "OTTMUST00000026464.3"; level "2"; protein_id "ENSMUSP00000052056.5"; source "HAVANA"; tag "CCDS"; transcript_support_level "5";
chr2	HAVANA	exon	11778491	11778902	.	+	.	gene_id "ENSMUSG00000047909.11"; transcript_id "ENSMUST00000056108.11"; gene_type "protein_coding"; gene_status "KNOWN"; gene_name "Ankrd16"; transcript_type "protein_coding"; transcript_status "KNOWN"; transcript_name "Ankrd16-201"; exon_number "1"; exon_id "ENSMUSE00000817176.1"; talon_gene "3709"; talon_transcript "9075"; talon_exon "47577"; ccdsid "CCDS50502.1"; exon_status "KNOWN"; level "2"; protein_id "ENSMUSP00000052056.5"; source "HAVANA"; tag "CCDS";
chr2	HAVANA	exon	11779677	11779897	.	+	.	gene_id "ENSMUSG00000047909.11"; transcript_id "ENSMUST00000056108.11"; gene_type "protein_coding"; gene_status "KNOWN"; gene_name "Ankrd16"; transcript_type "protein_coding"; transcript_status "KNOWN"; transcript_name "Ankrd16-201"; exon_number "2"; exon_id "ENSMUSE00001298524.1"; talon_gene "3709"; talon_transcript "9075"; talon_exon "47579"; ccdsid "CCDS50502.1"; exon_status "KNOWN"; level "2"; protein_id "ENSMUSP00000052056.5"; source "HAVANA"; tag "CCDS";
chr2	HAVANA	exon	11781477	11781519	.	+	.	gene_id "ENSMUSG00000047909.11"; transcript_id "ENSMUST00000056108.11"; gene_type "protein_coding"; gene_status "KNOWN"; gene_name "Ankrd16"; transcript_type "protein_coding"; transcript_status "KNOWN"; transcript_name "Ankrd16-201"; exon_number "3"; exon_id "ENSMUSE00000647557.2"; talon_gene "3709"; talon_transcript "9075"; talon_exon "47581"; ccdsid "CCDS50502.1"; exon_status "KNOWN"; level "2"; protein_id "ENSMUSP00000052056.5"; source "HAVANA"; tag "CCDS";
chr2	HAVANA	exon	11783641	11783749	.	+	.	gene_id "ENSMUSG00000047909.11"; transcript_id "ENSMUST00000056108.11"; gene_type "protein_coding"; gene_status "KNOWN"; gene_name "Ankrd16"; transcript_type "protein_coding"; transcript_status "KNOWN"; transcript_name "Ankrd16-201"; exon_number "4"; exon_id "ENSMUSE00001215556.1"; talon_gene "3709"; talon_transcript "9075"; talon_exon "47583"; ccdsid "CCDS50502.1"; exon_status "KNOWN"; level "2"; protein_id "ENSMUSP00000052056.5"; source "HAVANA"; tag "CCDS";
chr2	HAVANA	exon	11784291	11784452	.	+	.	gene_id "ENSMUSG00000047909.11"; transcript_id "ENSMUST00000056108.11"; gene_type "protein_coding"; gene_status "KNOWN"; gene_name "Ankrd16"; transcript_type "protein_coding"; transcript_status "KNOWN"; transcript_name "Ankrd16-201"; exon_number "5"; exon_id "ENSMUSE00001217609.1"; talon_gene "3709"; talon_transcript "9075"; talon_exon "47585"; ccdsid "CCDS50502.1"; exon_status "KNOWN"; level "2"; protein_id "ENSMUSP00000052056.5"; source "HAVANA"; tag "CCDS";
chr2	HAVANA	exon	11786224	11786302	.	+	.	gene_id "ENSMUSG00000047909.11"; transcript_id "ENSMUST00000056108.11"; gene_type "protein_coding"; gene_status "KNOWN"; gene_name "Ankrd16"; transcript_type "protein_coding"; transcript_status "KNOWN"; transcript_name "Ankrd16-201"; exon_number "6"; exon_id "ENSMUSE00001223374.1"; talon_gene "3709"; talon_transcript "9075"; talon_exon "47587"; ccdsid "CCDS50502.1"; exon_status "KNOWN"; level "2"; protein_id "ENSMUSP00000052056.5"; source "HAVANA"; tag "CCDS";
chr2	HAVANA	exon	11789734	11790325	.	+	.	gene_id "ENSMUSG00000047909.11"; transcript_id "ENSMUST00000056108.11"; gene_type "protein_coding"; gene_status "KNOWN"; gene_name "Ankrd16"; transcript_type "protein_coding"; transcript_status "KNOWN"; transcript_name "Ankrd16-201"; exon_number "7"; exon_id "ENSMUSE00001303553.1"; talon_gene "3709"; talon_transcript "9075"; talon_exon "47589"; ccdsid "CCDS50502.1"; exon_status "KNOWN"; level "2"; protein_id "ENSMUSP00000052056.5"; source "HAVANA"; tag "CCDS";
chr2	HAVANA	transcript	11778524	11790329	.	+	.	gene_id "ENSMUSG00000047909.11"; transcript_id "ENSMUST00000150213.7"; gene_name "Ankrd16"; gene_status "KNOWN"; gene_type "protein_coding"; transcript_type "retained_intron"; transcript_status "KNOWN"; transcript_name "Ankrd16-209"; talon_gene "3709"; talon_transcript "9076"; havana_transcript "OTTMUST00000078926.3"; level "2"; source "HAVANA"; transcript_support_level "2";
chr2	HAVANA	exon	11778524	11778902	.	+	.	gene_id "ENSMUSG00000047909.11"; transcript_id "ENSMUST00000150213.7"; gene_type "protein_coding"; gene_status "KNOWN"; gene_name "Ankrd16"; transcript_type "retained_intron"; transcript_status "KNOWN"; transcript_name "Ankrd16-209"; exon_number "1"; exon_id "ENSMUSE00000763178.2"; talon_gene "3709"; talon_transcript "9076"; talon_exon "47590"; exon_status "KNOWN"; level "2"; source "HAVANA";
chr2	HAVANA	exon	11779677	11779823	.	+	.	gene_id "ENSMUSG00000047909.11"; transcript_id "ENSMUST00000150213.7"; gene_type "protein_coding"; gene_status "KNOWN"; gene_name "Ankrd16"; transcript_type "retained_intron"; transcript_status "KNOWN"; transcript_name "Ankrd16-209"; exon_number "2"; exon_id "ENSMUSE00001251016.1"; talon_gene "3709"; talon_transcript "9076"; talon_exon "47591"; exon_status "KNOWN"; level "2"; protein_id "ENSMUSP00000115525.1"; source "HAVANA";
chr2	HAVANA	exon	11781477	11783756	.	+	.	gene_id "ENSMUSG00000047909.11"; transcript_id "ENSMUST00000150213.7"; gene_type "protein_coding"; gene_status "KNOWN"; gene_name "Ankrd16"; transcript_type "retained_intron"; transcript_status "KNOWN"; transcript_name "Ankrd16-209"; exon_number "3"; exon_id "ENSMUSE00000803478.1"; talon_gene "3709"; talon_transcript "9076"; talon_exon "47593"; exon_status "KNOWN"; level "2"; source "HAVANA";
chr2	HAVANA	exon	11784291	11784452	.	+	.	gene_id "ENSMUSG00000047909.11"; transcript_id "ENSMUST00000150213.7"; gene_type "protein_coding"; gene_status "KNOWN"; gene_name "Ankrd16"; transcript_type "retained_intron"; transcript_status "KNOWN"; transcript_name "Ankrd16-209"; exon_number "4"; exon_id "ENSMUSE00001217609.1"; talon_gene "3709"; talon_transcript "9076"; talon_exon "47585"; ccdsid "CCDS50502.1"; exon_status "KNOWN"; level "2"; protein_id "ENSMUSP00000052056.5"; source "HAVANA"; tag "CCDS";
chr2	HAVANA	exon	11786224	11786302	.	+	.	gene_id "ENSMUSG00000047909.11"; transcript_id "ENSMUST00000150213.7"; gene_type "protein_coding"; gene_status "KNOWN"; gene_name "Ankrd16"; transcript_type "retained_intron"; transcript_status "KNOWN"; transcript_name "Ankrd16-209"; exon_number "5"; exon_id "ENSMUSE00001223374.1"; talon_gene "3709"; talon_transcript "9076"; talon_exon "47587"; ccdsid "CCDS50502.1"; exon_status "KNOWN"; level "2"; protein_id "ENSMUSP00000052056.5"; source "HAVANA"; tag "CCDS";
chr2	HAVANA	exon	11789734	11790329	.	+	.	gene_id "ENSMUSG00000047909.11"; transcript_id "ENSMUST00000150213.7"; gene_type "protein_coding"; gene_status "KNOWN"; gene_name "Ankrd16"; transcript_type "retained_intron"; transcript_status "KNOWN"; transcript_name "Ankrd16-209"; exon_number "6"; exon_id "ENSMUSE00001214198.2"; talon_gene "3709"; talon_transcript "9076"; talon_exon "47595"; exon_status "KNOWN"; level "2"; source "HAVANA";
chr2	HAVANA	transcript	11778527	11790303	.	+	.	gene_id "ENSMUSG00000047909.11"; transcript_id "ENSMUST00000125024.7"; gene_name "Ankrd16"; gene_status "KNOWN"; gene_type "protein_coding"; transcript_type "retained_intron"; transcript_status "KNOWN"; transcript_name "Ankrd16-202"; talon_gene "3709"; talon_transcript "9077"; havana_transcript "OTTMUST00000026465.2"; level "2"; source "HAVANA"; transcript_support_level "2";
chr2	HAVANA	exon	11778527	11778902	.	+	.	gene_id "ENSMUSG00000047909.11"; transcript_id "ENSMUST00000125024.7"; gene_type "protein_coding"; gene_status "KNOWN"; gene_name "Ankrd16"; transcript_type "retained_intron"; transcript_status "KNOWN"; transcript_name "Ankrd16-202"; exon_number "1"; exon_id "ENSMUSE00000845984.1"; talon_gene "3709"; talon_transcript "9077"; talon_exon "47596"; exon_status "KNOWN"; level "2"; source "HAVANA";
chr2	HAVANA	exon	11779677	11779897	.	+	.	gene_id "ENSMUSG00000047909.11"; transcript_id "ENSMUST00000125024.7"; gene_type "protein_coding"; gene_status "KNOWN"; gene_name "Ankrd16"; transcript_type "retained_intron"; transcript_status "KNOWN"; transcript_name "Ankrd16-202"; exon_number "2"; exon_id "ENSMUSE00001298524.1"; talon_gene "3709"; talon_transcript "9077"; talon_exon "47579"; ccdsid "CCDS50502.1"; exon_status "KNOWN"; level "2"; protein_id "ENSMUSP00000052056.5"; source "HAVANA"; tag "CCDS";
chr2	HAVANA	exon	11781477	11783756	.	+	.	gene_id "ENSMUSG00000047909.11"; transcript_id "ENSMUST00000125024.7"; gene_type "protein_coding"; gene_status "KNOWN"; gene_name "Ankrd16"; transcript_type "retained_intron"; transcript_status "KNOWN"; transcript_name "Ankrd16-202"; exon_number "3"; exon_id "ENSMUSE00000803478.1"; talon_gene "3709"; talon_transcript "9077"; talon_exon "47593"; exon_status "KNOWN"; level "2"; source "HAVANA";
chr2	HAVANA	exon	11784291	11784452	.	+	.	gene_id "ENSMUSG00000047909.11"; transcript_id "ENSMUST00000125024.7"; gene_type "protein_coding"; gene_status "KNOWN"; gene_name "Ankrd16"; transcript_type "retained_intron"; transcript_status "KNOWN"; transcript_name "Ankrd16-202"; exon_number "4"; exon_id "ENSMUSE00001217609.1"; talon_gene "3709"; talon_transcript "9077"; talon_exon "47585"; ccdsid "CCDS50502.1"; exon_status "KNOWN"; level "2"; protein_id "ENSMUSP00000052056.5"; source "HAVANA"; tag "CCDS";
chr2	HAVANA	exon	11786224	11786302	.	+	.	gene_id "ENSMUSG00000047909.11"; transcript_id "ENSMUST00000125024.7"; gene_type "protein_coding"; gene_status "KNOWN"; gene_name "Ankrd16"; transcript_type "retained_intron"; transcript_status "KNOWN"; transcript_name "Ankrd16-202"; exon_number "5"; exon_id "ENSMUSE00001223374.1"; talon_gene "3709"; talon_transcript "9077"; talon_exon "47587"; ccdsid "CCDS50502.1"; exon_status "KNOWN"; level "2"; protein_id "ENSMUSP00000052056.5"; source "HAVANA"; tag "CCDS";
chr2	HAVANA	exon	11789734	11790303	.	+	.	gene_id "ENSMUSG00000047909.11"; transcript_id "ENSMUST00000125024.7"; gene_type "protein_coding"; gene_status "KNOWN"; gene_name "Ankrd16"; transcript_type "retained_intron"; transcript_status "KNOWN"; transcript_name "Ankrd16-202"; exon_number "6"; exon_id "ENSMUSE00000808005.1"; talon_gene "3709"; talon_transcript "9077"; talon_exon "47597"; exon_status "KNOWN"; level "2"; source "HAVANA";
chr2	HAVANA	transcript	11778564	11790325	.	+	.	gene_id "ENSMUSG00000047909.11"; transcript_id "ENSMUST00000156067.7"; gene_name "Ankrd16"; gene_status "KNOWN"; gene_type "protein_coding"; transcript_type "nonsense_mediated_decay"; transcript_status "KNOWN"; transcript_name "Ankrd16-211"; talon_gene "3709"; talon_transcript "9078"; havana_transcript "OTTMUST00000026469.4"; level "2"; protein_id "ENSMUSP00000115525.1"; source "HAVANA"; transcript_support_level "1";
chr2	HAVANA	exon	11778564	11778902	.	+	.	gene_id "ENSMUSG00000047909.11"; transcript_id "ENSMUST00000156067.7"; gene_type "protein_coding"; gene_status "KNOWN"; gene_name "Ankrd16"; transcript_type "nonsense_mediated_decay"; transcript_status "KNOWN"; transcript_name "Ankrd16-211"; exon_number "1"; exon_id "ENSMUSE00000736477.1"; talon_gene "3709"; talon_transcript "9078"; talon_exon "47598"; exon_status "KNOWN"; level "2"; protein_id "ENSMUSP00000115525.1"; source "HAVANA";
chr2	HAVANA	exon	11779677	11779823	.	+	.	gene_id "ENSMUSG00000047909.11"; transcript_id "ENSMUST00000156067.7"; gene_type "protein_coding"; gene_status "KNOWN"; gene_name "Ankrd16"; transcript_type "nonsense_mediated_decay"; transcript_status "KNOWN"; transcript_name "Ankrd16-211"; exon_number "2"; exon_id "ENSMUSE00001251016.1"; talon_gene "3709"; talon_transcript "9078"; talon_exon "47591"; exon_status "KNOWN"; level "2"; protein_id "ENSMUSP00000115525.1"; source "HAVANA";
chr2	HAVANA	exon	11781477	11781533	.	+	.	gene_id "ENSMUSG00000047909.11"; transcript_id "ENSMUST00000156067.7"; gene_type "protein_coding"; gene_status "KNOWN"; gene_name "Ankrd16"; transcript_type "nonsense_mediated_decay"; transcript_status "KNOWN"; transcript_name "Ankrd16-211"; exon_number "3"; exon_id "ENSMUSE00000783729.1"; talon_gene "3709"; talon_transcript "9078"; talon_exon "47599"; exon_status "KNOWN"; level "2"; protein_id "ENSMUSP00000115525.1"; source "HAVANA";
chr2	HAVANA	exon	11783641	11783749	.	+	.	gene_id "ENSMUSG00000047909.11"; transcript_id "ENSMUST00000156067.7"; gene_type "protein_coding"; gene_status "KNOWN"; gene_name "Ankrd16"; transcript_type "nonsense_mediated_decay"; transcript_status "KNOWN"; transcript_name "Ankrd16-211"; exon_number "4"; exon_id "ENSMUSE00001215556.1"; talon_gene "3709"; talon_transcript "9078"; talon_exon "47583"; ccdsid "CCDS50502.1"; exon_status "KNOWN"; level "2"; protein_id "ENSMUSP00000052056.5"; source "HAVANA"; tag "CCDS";
chr2	HAVANA	exon	11784291	11784452	.	+	.	gene_id "ENSMUSG00000047909.11"; transcript_id "ENSMUST00000156067.7"; gene_type "protein_coding"; gene_status "KNOWN"; gene_name "Ankrd16"; transcript_type "nonsense_mediated_decay"; transcript_status "KNOWN"; transcript_name "Ankrd16-211"; exon_number "5"; exon_id "ENSMUSE00001217609.1"; talon_gene "3709"; talon_transcript "9078"; talon_exon "47585"; ccdsid "CCDS50502.1"; exon_status "KNOWN"; level "2"; protein_id "ENSMUSP00000052056.5"; source "HAVANA"; tag "CCDS";
chr2	HAVANA	exon	11786224	11786302	.	+	.	gene_id "ENSMUSG00000047909.11"; transcript_id "ENSMUST00000156067.7"; gene_type "protein_coding"; gene_status "KNOWN"; gene_name "Ankrd16"; transcript_type "nonsense_mediated_decay"; transcript_status "KNOWN"; transcript_name "Ankrd16-211"; exon_number "6"; exon_id "ENSMUSE00001223374.1"; talon_gene "3709"; talon_transcript "9078"; talon_exon "47587"; ccdsid "CCDS50502.1"; exon_status "KNOWN"; level "2"; protein_id "ENSMUSP00000052056.5"; source "HAVANA"; tag "CCDS";
chr2	HAVANA	exon	11789734	11790325	.	+	.	gene_id "ENSMUSG00000047909.11"; transcript_id "ENSMUST00000156067.7"; gene_type "protein_coding"; gene_status "KNOWN"; gene_name "Ankrd16"; transcript_type "nonsense_mediated_decay"; transcript_status "KNOWN"; transcript_name "Ankrd16-211"; exon_number "7"; exon_id "ENSMUSE00001303553.1"; talon_gene "3709"; talon_transcript "9078"; talon_exon "47589"; ccdsid "CCDS50502.1"; exon_status "KNOWN"; level "2"; protein_id "ENSMUSP00000052056.5"; source "HAVANA"; tag "CCDS";
chr2	HAVANA	transcript	11778572	11781264	.	+	.	gene_id "ENSMUSG00000047909.11"; transcript_id "ENSMUST00000150320.2"; gene_name "Ankrd16"; gene_status "KNOWN"; gene_type "protein_coding"; transcript_type "retained_intron"; transcript_status "KNOWN"; transcript_name "Ankrd16-210"; talon_gene "3709"; talon_transcript "9079"; havana_transcript "OTTMUST00000026466.2"; level "2"; source "HAVANA"; transcript_support_level "2";
chr2	HAVANA	exon	11778572	11778902	.	+	.	gene_id "ENSMUSG00000047909.11"; transcript_id "ENSMUST00000150320.2"; gene_type "protein_coding"; gene_status "KNOWN"; gene_name "Ankrd16"; transcript_type "retained_intron"; transcript_status "KNOWN"; transcript_name "Ankrd16-210"; exon_number "1"; exon_id "ENSMUSE00000750589.2"; talon_gene "3709"; talon_transcript "9079"; talon_exon "47601"; exon_status "KNOWN"; level "2"; source "HAVANA";
chr2	HAVANA	exon	11779677	11781264	.	+	.	gene_id "ENSMUSG00000047909.11"; transcript_id "ENSMUST00000150320.2"; gene_type "protein_coding"; gene_status "KNOWN"; gene_name "Ankrd16"; transcript_type "retained_intron"; transcript_status "KNOWN"; transcript_name "Ankrd16-210"; exon_number "2"; exon_id "ENSMUSE00000724402.1"; talon_gene "3709"; talon_transcript "9079"; talon_exon "47602"; exon_status "KNOWN"; level "2"; source "HAVANA";
chr2	HAVANA	transcript	11783289	11790320	.	+	.	gene_id "ENSMUSG00000047909.11"; transcript_id "ENSMUST00000194100.5"; gene_name "Ankrd16"; gene_status "KNOWN"; gene_type "protein_coding"; transcript_type "retained_intron"; transcript_status "KNOWN"; transcript_name "Ankrd16-212"; talon_gene "3709"; talon_transcript "9081"; havana_transcript "OTTMUST00000026472.4"; level "2"; source "HAVANA"; transcript_support_level "3";
chr2	HAVANA	exon	11783289	11783756	.	+	.	gene_id "ENSMUSG00000047909.11"; transcript_id "ENSMUST00000194100.5"; gene_type "protein_coding"; gene_status "KNOWN"; gene_name "Ankrd16"; transcript_type "retained_intron"; transcript_status "KNOWN"; transcript_name "Ankrd16-212"; exon_number "1"; exon_id "ENSMUSE00001345180.1"; talon_gene "3709"; talon_transcript "9081"; talon_exon "47612"; exon_status "KNOWN"; level "2"; source "HAVANA";
chr2	HAVANA	exon	11784291	11784452	.	+	.	gene_id "ENSMUSG00000047909.11"; transcript_id "ENSMUST00000194100.5"; gene_type "protein_coding"; gene_status "KNOWN"; gene_name "Ankrd16"; transcript_type "retained_intron"; transcript_status "KNOWN"; transcript_name "Ankrd16-212"; exon_number "2"; exon_id "ENSMUSE00001217609.1"; talon_gene "3709"; talon_transcript "9081"; talon_exon "47585"; ccdsid "CCDS50502.1"; exon_status "KNOWN"; level "2"; protein_id "ENSMUSP00000052056.5"; source "HAVANA"; tag "CCDS";
chr2	HAVANA	exon	11786224	11786302	.	+	.	gene_id "ENSMUSG00000047909.11"; transcript_id "ENSMUST00000194100.5"; gene_type "protein_coding"; gene_status "KNOWN"; gene_name "Ankrd16"; transcript_type "retained_intron"; transcript_status "KNOWN"; transcript_name "Ankrd16-212"; exon_number "3"; exon_id "ENSMUSE00001223374.1"; talon_gene "3709"; talon_transcript "9081"; talon_exon "47587"; ccdsid "CCDS50502.1"; exon_status "KNOWN"; level "2"; protein_id "ENSMUSP00000052056.5"; source "HAVANA"; tag "CCDS";
chr2	HAVANA	exon	11789734	11790320	.	+	.	gene_id "ENSMUSG00000047909.11"; transcript_id "ENSMUST00000194100.5"; gene_type "protein_coding"; gene_status "KNOWN"; gene_name "Ankrd16"; transcript_type "retained_intron"; transcript_status "KNOWN"; transcript_name "Ankrd16-212"; exon_number "4"; exon_id "ENSMUSE00001336587.1"; talon_gene "3709"; talon_transcript "9081"; talon_exon "47613"; exon_status "KNOWN"; level "2"; source "HAVANA";
chr2	HAVANA	transcript	11783309	11789914	.	+	.	gene_id "ENSMUSG00000047909.11"; transcript_id "ENSMUST00000145547.7"; gene_name "Ankrd16"; gene_status "KNOWN"; gene_type "protein_coding"; transcript_type "retained_intron"; transcript_status "KNOWN"; transcript_name "Ankrd16-207"; talon_gene "3709"; talon_transcript "9082"; havana_transcript "OTTMUST00000129287.1"; level "2"; source "HAVANA"; transcript_support_level "2";
chr2	HAVANA	exon	11783309	11783749	.	+	.	gene_id "ENSMUSG00000047909.11"; transcript_id "ENSMUST00000145547.7"; gene_type "protein_coding"; gene_status "KNOWN"; gene_name "Ankrd16"; transcript_type "retained_intron"; transcript_status "KNOWN"; transcript_name "Ankrd16-207"; exon_number "1"; exon_id "ENSMUSE00000843812.1"; talon_gene "3709"; talon_transcript "9082"; talon_exon "47614"; exon_status "KNOWN"; level "2"; source "HAVANA";
chr2	HAVANA	exon	11784291	11784452	.	+	.	gene_id "ENSMUSG00000047909.11"; transcript_id "ENSMUST00000145547.7"; gene_type "protein_coding"; gene_status "KNOWN"; gene_name "Ankrd16"; transcript_type "retained_intron"; transcript_status "KNOWN"; transcript_name "Ankrd16-207"; exon_number "2"; exon_id "ENSMUSE00001217609.1"; talon_gene "3709"; talon_transcript "9082"; talon_exon "47585"; ccdsid "CCDS50502.1"; exon_status "KNOWN"; level "2"; protein_id "ENSMUSP00000052056.5"; source "HAVANA"; tag "CCDS";
chr2	HAVANA	exon	11785123	11785260	.	+	.	gene_id "ENSMUSG00000047909.11"; transcript_id "ENSMUST00000145547.7"; gene_type "protein_coding"; gene_status "KNOWN"; gene_name "Ankrd16"; transcript_type "retained_intron"; transcript_status "KNOWN"; transcript_name "Ankrd16-207"; exon_number "3"; exon_id "ENSMUSE00000775324.1"; talon_gene "3709"; talon_transcript "9082"; talon_exon "47606"; exon_status "KNOWN"; level "2"; protein_id "ENSMUSP00000115226.2"; source "HAVANA"; tag "cds_start_NF";
chr2	HAVANA	exon	11786224	11786302	.	+	.	gene_id "ENSMUSG00000047909.11"; transcript_id "ENSMUST00000145547.7"; gene_type "protein_coding"; gene_status "KNOWN"; gene_name "Ankrd16"; transcript_type "retained_intron"; transcript_status "KNOWN"; transcript_name "Ankrd16-207"; exon_number "4"; exon_id "ENSMUSE00001223374.1"; talon_gene "3709"; talon_transcript "9082"; talon_exon "47587"; ccdsid "CCDS50502.1"; exon_status "KNOWN"; level "2"; protein_id "ENSMUSP00000052056.5"; source "HAVANA"; tag "CCDS";
chr2	HAVANA	exon	11789734	11789914	.	+	.	gene_id "ENSMUSG00000047909.11"; transcript_id "ENSMUST00000145547.7"; gene_type "protein_coding"; gene_status "KNOWN"; gene_name "Ankrd16"; transcript_type "retained_intron"; transcript_status "KNOWN"; transcript_name "Ankrd16-207"; exon_number "5"; exon_id "ENSMUSE00000815134.2"; talon_gene "3709"; talon_transcript "9082"; talon_exon "47615"; exon_status "KNOWN"; level "2"; source "HAVANA";
chr2	HAVANA	transcript	11784205	11790301	.	+	.	gene_id "ENSMUSG00000047909.11"; transcript_id "ENSMUST00000148498.7"; gene_name "Ankrd16"; gene_status "KNOWN"; gene_type "protein_coding"; transcript_type "retained_intron"; transcript_status "KNOWN"; transcript_name "Ankrd16-208"; talon_gene "3709"; talon_transcript "9083"; havana_transcript "OTTMUST00000026468.1"; level "2"; source "HAVANA"; transcript_support_level "1";
chr2	HAVANA	exon	11784205	11784452	.	+	.	gene_id "ENSMUSG00000047909.11"; transcript_id "ENSMUST00000148498.7"; gene_type "protein_coding"; gene_status "KNOWN"; gene_name "Ankrd16"; transcript_type "retained_intron"; transcript_status "KNOWN"; transcript_name "Ankrd16-208"; exon_number "1"; exon_id "ENSMUSE00000757183.1"; talon_gene "3709"; talon_transcript "9083"; talon_exon "47616"; exon_status "KNOWN"; level "2"; source "HAVANA";
chr2	HAVANA	exon	11786224	11786302	.	+	.	gene_id "ENSMUSG00000047909.11"; transcript_id "ENSMUST00000148498.7"; gene_type "protein_coding"; gene_status "KNOWN"; gene_name "Ankrd16"; transcript_type "retained_intron"; transcript_status "KNOWN"; transcript_name "Ankrd16-208"; exon_number "2"; exon_id "ENSMUSE00001223374.1"; talon_gene "3709"; talon_transcript "9083"; talon_exon "47587"; ccdsid "CCDS50502.1"; exon_status "KNOWN"; level "2"; protein_id "ENSMUSP00000052056.5"; source "HAVANA"; tag "CCDS";
chr2	HAVANA	exon	11789734	11790301	.	+	.	gene_id "ENSMUSG00000047909.11"; transcript_id "ENSMUST00000148498.7"; gene_type "protein_coding"; gene_status "KNOWN"; gene_name "Ankrd16"; transcript_type "retained_intron"; transcript_status "KNOWN"; transcript_name "Ankrd16-208"; exon_number "3"; exon_id "ENSMUSE00000821247.1"; talon_gene "3709"; talon_transcript "9083"; talon_exon "47617"; exon_status "KNOWN"; level "2"; source "HAVANA";
chr2	HAVANA	transcript	11786158	11790122	.	+	.	gene_id "ENSMUSG00000047909.11"; transcript_id "ENSMUST00000142622.1"; gene_name "Ankrd16"; gene_status "KNOWN"; gene_type "protein_coding"; transcript_type "retained_intron"; transcript_status "KNOWN"; transcript_name "Ankrd16-206"; talon_gene "3709"; talon_transcript "9085"; havana_transcript "OTTMUST00000026474.1"; level "2"; source "HAVANA"; transcript_support_level "2";
chr2	HAVANA	exon	11786158	11786302	.	+	.	gene_id "ENSMUSG00000047909.11"; transcript_id "ENSMUST00000142622.1"; gene_type "protein_coding"; gene_status "KNOWN"; gene_name "Ankrd16"; transcript_type "retained_intron"; transcript_status "KNOWN"; transcript_name "Ankrd16-206"; exon_number "1"; exon_id "ENSMUSE00000753754.1"; talon_gene "3709"; talon_transcript "9085"; talon_exon "47622"; exon_status "KNOWN"; level "2"; source "HAVANA";
chr2	HAVANA	exon	11789734	11790122	.	+	.	gene_id "ENSMUSG00000047909.11"; transcript_id "ENSMUST00000142622.1"; gene_type "protein_coding"; gene_status "KNOWN"; gene_name "Ankrd16"; transcript_type "retained_intron"; transcript_status "KNOWN"; transcript_name "Ankrd16-206"; exon_number "2"; exon_id "ENSMUSE00000840133.1"; talon_gene "3709"; talon_transcript "9085"; talon_exon "47623"; exon_status "KNOWN"; level "2"; source "HAVANA";
chr2	HAVANA	gene	12106632	12301588	.	-	.	gene_id "ENSMUSG00000026768.10"; gene_name "Itga8"; gene_status "KNOWN"; gene_type "protein_coding"; talon_gene "3712"; havana_gene "OTTMUSG00000011364.4"; level "2"; tag "overlapping_locus";
chr2	HAVANA	transcript	12106632	12301922	.	-	.	gene_id "ENSMUSG00000026768.10"; transcript_id "ENSMUST00000028106.10"; gene_name "Itga8"; gene_status "KNOWN"; gene_type "protein_coding"; transcript_type "protein_coding"; transcript_status "KNOWN"; transcript_name "Itga8-201"; talon_gene "3712"; talon_transcript "9088"; ccdsid "CCDS15689.1"; havana_transcript "OTTMUST00000026594.4"; level "2"; protein_id "ENSMUSP00000028106.4"; source "HAVANA"; tag "CCDS"; transcript_support_level "1";
chr2	HAVANA	exon	12301577	12301922	.	-	.	gene_id "ENSMUSG00000026768.10"; transcript_id "ENSMUST00000028106.10"; gene_type "protein_coding"; gene_status "KNOWN"; gene_name "Itga8"; transcript_type "protein_coding"; transcript_status "KNOWN"; transcript_name "Itga8-201"; exon_number "1"; exon_id "ENSMUSE00001288540.2"; talon_gene "3712"; talon_transcript "9088"; talon_exon "47632"; ccdsid "CCDS15689.1"; exon_status "KNOWN"; level "2"; protein_id "ENSMUSP00000028106.4"; source "HAVANA"; tag "CCDS";
chr2	HAVANA	exon	12300838	12300971	.	-	.	gene_id "ENSMUSG00000026768.10"; transcript_id "ENSMUST00000028106.10"; gene_type "protein_coding"; gene_status "KNOWN"; gene_name "Itga8"; transcript_type "protein_coding"; transcript_status "KNOWN"; transcript_name "Itga8-201"; exon_number "2"; exon_id "ENSMUSE00001268163.1"; talon_gene "3712"; talon_transcript "9088"; talon_exon "47634"; ccdsid "CCDS15689.1"; exon_status "KNOWN"; level "2"; protein_id "ENSMUSP00000028106.4"; source "HAVANA"; tag "CCDS";
chr2	HAVANA	exon	12265233	12265333	.	-	.	gene_id "ENSMUSG00000026768.10"; transcript_id "ENSMUST00000028106.10"; gene_type "protein_coding"; gene_status "KNOWN"; gene_name "Itga8"; transcript_type "protein_coding"; transcript_status "KNOWN"; transcript_name "Itga8-201"; exon_number "3"; exon_id "ENSMUSE00001242011.1"; talon_gene "3712"; talon_transcript "9088"; talon_exon "47636"; ccdsid "CCDS15689.1"; exon_status "KNOWN"; level "2"; protein_id "ENSMUSP00000028106.4"; source "HAVANA"; tag "CCDS";
chr2	HAVANA	exon	12262058	12262181	.	-	.	gene_id "ENSMUSG00000026768.10"; transcript_id "ENSMUST00000028106.10"; gene_type "protein_coding"; gene_status "KNOWN"; gene_name "Itga8"; transcript_type "protein_coding"; transcript_status "KNOWN"; transcript_name "Itga8-201"; exon_number "4"; exon_id "ENSMUSE00001260327.1"; talon_gene "3712"; talon_transcript "9088"; talon_exon "47638"; ccdsid "CCDS15689.1"; exon_status "KNOWN"; level "2"; protein_id "ENSMUSP00000028106.4"; source "HAVANA"; tag "CCDS";
chr2	HAVANA	exon	12257169	12257230	.	-	.	gene_id "ENSMUSG00000026768.10"; transcript_id "ENSMUST00000028106.10"; gene_type "protein_coding"; gene_status "KNOWN"; gene_name "Itga8"; transcript_type "protein_coding"; transcript_status "KNOWN"; transcript_name "Itga8-201"; exon_number "5"; exon_id "ENSMUSE00001236745.1"; talon_gene "3712"; talon_transcript "9088"; talon_exon "47640"; ccdsid "CCDS15689.1"; exon_status "KNOWN"; level "2"; protein_id "ENSMUSP00000028106.4"; source "HAVANA"; tag "CCDS";
chr2	HAVANA	exon	12255963	12256008	.	-	.	gene_id "ENSMUSG00000026768.10"; transcript_id "ENSMUST00000028106.10"; gene_type "protein_coding"; gene_status "KNOWN"; gene_name "Itga8"; transcript_type "protein_coding"; transcript_status "KNOWN"; transcript_name "Itga8-201"; exon_number "6"; exon_id "ENSMUSE00001312540.1"; talon_gene "3712"; talon_transcript "9088"; talon_exon "47642"; ccdsid "CCDS15689.1"; exon_status "KNOWN"; level "2"; protein_id "ENSMUSP00000028106.4"; source "HAVANA"; tag "CCDS";
chr2	HAVANA	exon	12253453	12253578	.	-	.	gene_id "ENSMUSG00000026768.10"; transcript_id "ENSMUST00000028106.10"; gene_type "protein_coding"; gene_status "KNOWN"; gene_name "Itga8"; transcript_type "protein_coding"; transcript_status "KNOWN"; transcript_name "Itga8-201"; exon_number "7"; exon_id "ENSMUSE00001249347.1"; talon_gene "3712"; talon_transcript "9088"; talon_exon "47644"; ccdsid "CCDS15689.1"; exon_status "KNOWN"; level "2"; protein_id "ENSMUSP00000028106.4"; source "HAVANA"; tag "CCDS";
chr2	HAVANA	exon	12250081	12250125	.	-	.	gene_id "ENSMUSG00000026768.10"; transcript_id "ENSMUST00000028106.10"; gene_type "protein_coding"; gene_status "KNOWN"; gene_name "Itga8"; transcript_type "protein_coding"; transcript_status "KNOWN"; transcript_name "Itga8-201"; exon_number "8"; exon_id "ENSMUSE00000162545.1"; talon_gene "3712"; talon_transcript "9088"; talon_exon "47646"; ccdsid "CCDS15689.1"; exon_status "KNOWN"; level "2"; protein_id "ENSMUSP00000028106.4"; source "HAVANA"; tag "CCDS";
chr2	HAVANA	exon	12247510	12247553	.	-	.	gene_id "ENSMUSG00000026768.10"; transcript_id "ENSMUST00000028106.10"; gene_type "protein_coding"; gene_status "KNOWN"; gene_name "Itga8"; transcript_type "protein_coding"; transcript_status "KNOWN"; transcript_name "Itga8-201"; exon_number "9"; exon_id "ENSMUSE00000162555.1"; talon_gene "3712"; talon_transcript "9088"; talon_exon "47648"; ccdsid "CCDS15689.1"; exon_status "KNOWN"; level "2"; protein_id "ENSMUSP00000028106.4"; source "HAVANA"; tag "CCDS";
chr2	HAVANA	exon	12245146	12245202	.	-	.	gene_id "ENSMUSG00000026768.10"; transcript_id "ENSMUST00000028106.10"; gene_type "protein_coding"; gene_status "KNOWN"; gene_name "Itga8"; transcript_type "protein_coding"; transcript_status "KNOWN"; transcript_name "Itga8-201"; exon_number "10"; exon_id "ENSMUSE00000162546.1"; talon_gene "3712"; talon_transcript "9088"; talon_exon "47650"; ccdsid "CCDS15689.1"; exon_status "KNOWN"; level "2"; protein_id "ENSMUSP00000028106.4"; source "HAVANA"; tag "CCDS";
chr2	HAVANA	exon	12242411	12242463	.	-	.	gene_id "ENSMUSG00000026768.10"; transcript_id "ENSMUST00000028106.10"; gene_type "protein_coding"; gene_status "KNOWN"; gene_name "Itga8"; transcript_type "protein_coding"; transcript_status "KNOWN"; transcript_name "Itga8-201"; exon_number "11"; exon_id "ENSMUSE00000162540.1"; talon_gene "3712"; talon_transcript "9088"; talon_exon "47652"; ccdsid "CCDS15689.1"; exon_status "KNOWN"; level "2"; protein_id "ENSMUSP00000028106.4"; source "HAVANA"; tag "CCDS";
chr2	HAVANA	exon	12232704	12232909	.	-	.	gene_id "ENSMUSG00000026768.10"; transcript_id "ENSMUST00000028106.10"; gene_type "protein_coding"; gene_status "KNOWN"; gene_name "Itga8"; transcript_type "protein_coding"; transcript_status "KNOWN"; transcript_name "Itga8-201"; exon_number "12"; exon_id "ENSMUSE00001213361.1"; talon_gene "3712"; talon_transcript "9088"; talon_exon "47654"; ccdsid "CCDS15689.1"; exon_status "KNOWN"; level "2"; protein_id "ENSMUSP00000028106.4"; source "HAVANA"; tag "CCDS";
chr2	HAVANA	exon	12230050	12230241	.	-	.	gene_id "ENSMUSG00000026768.10"; transcript_id "ENSMUST00000028106.10"; gene_type "protein_coding"; gene_status "KNOWN"; gene_name "Itga8"; transcript_type "protein_coding"; transcript_status "KNOWN"; transcript_name "Itga8-201"; exon_number "13"; exon_id "ENSMUSE00001225885.1"; talon_gene "3712"; talon_transcript "9088"; talon_exon "47656"; ccdsid "CCDS15689.1"; exon_status "KNOWN"; level "2"; protein_id "ENSMUSP00000028106.4"; source "HAVANA"; tag "CCDS";
chr2	HAVANA	exon	12204731	12204776	.	-	.	gene_id "ENSMUSG00000026768.10"; transcript_id "ENSMUST00000028106.10"; gene_type "protein_coding"; gene_status "KNOWN"; gene_name "Itga8"; transcript_type "protein_coding"; transcript_status "KNOWN"; transcript_name "Itga8-201"; exon_number "14"; exon_id "ENSMUSE00000162550.1"; talon_gene "3712"; talon_transcript "9088"; talon_exon "47658"; ccdsid "CCDS15689.1"; exon_status "KNOWN"; level "2"; protein_id "ENSMUSP00000028106.4"; source "HAVANA"; tag "CCDS";
chr2	HAVANA	exon	12200075	12200182	.	-	.	gene_id "ENSMUSG00000026768.10"; transcript_id "ENSMUST00000028106.10"; gene_type "protein_coding"; gene_status "KNOWN"; gene_name "Itga8"; transcript_type "protein_coding"; transcript_status "KNOWN"; transcript_name "Itga8-201"; exon_number "15"; exon_id "ENSMUSE00000162539.1"; talon_gene "3712"; talon_transcript "9088"; talon_exon "47660"; ccdsid "CCDS15689.1"; exon_status "KNOWN"; level "2"; protein_id "ENSMUSP00000028106.4"; source "HAVANA"; tag "CCDS";
chr2	HAVANA	exon	12194379	12194434	.	-	.	gene_id "ENSMUSG00000026768.10"; transcript_id "ENSMUST00000028106.10"; gene_type "protein_coding"; gene_status "KNOWN"; gene_name "Itga8"; transcript_type "protein_coding"; transcript_status "KNOWN"; transcript_name "Itga8-201"; exon_number "16"; exon_id "ENSMUSE00000162544.1"; talon_gene "3712"; talon_transcript "9088"; talon_exon "47662"; ccdsid "CCDS15689.1"; exon_status "KNOWN"; level "2"; protein_id "ENSMUSP00000028106.4"; source "HAVANA"; tag "CCDS";
chr2	HAVANA	exon	12193412	12193566	.	-	.	gene_id "ENSMUSG00000026768.10"; transcript_id "ENSMUST00000028106.10"; gene_type "protein_coding"; gene_status "KNOWN"; gene_name "Itga8"; transcript_type "protein_coding"; transcript_status "KNOWN"; transcript_name "Itga8-201"; exon_number "17"; exon_id "ENSMUSE00000162553.1"; talon_gene "3712"; talon_transcript "9088"; talon_exon "47664"; ccdsid "CCDS15689.1"; exon_status "KNOWN"; level "2"; protein_id "ENSMUSP00000028106.4"; source "HAVANA"; tag "CCDS";
chr2	HAVANA	exon	12191706	12191843	.	-	.	gene_id "ENSMUSG00000026768.10"; transcript_id "ENSMUST00000028106.10"; gene_type "protein_coding"; gene_status "KNOWN"; gene_name "Itga8"; transcript_type "protein_coding"; transcript_status "KNOWN"; transcript_name "Itga8-201"; exon_number "18"; exon_id "ENSMUSE00001273521.1"; talon_gene "3712"; talon_transcript "9088"; talon_exon "47666"; ccdsid "CCDS15689.1"; exon_status "KNOWN"; level "2"; protein_id "ENSMUSP00000028106.4"; source "HAVANA"; tag "CCDS";
chr2	HAVANA	exon	12191171	12191238	.	-	.	gene_id "ENSMUSG00000026768.10"; transcript_id "ENSMUST00000028106.10"; gene_type "protein_coding"; gene_status "KNOWN"; gene_name "Itga8"; transcript_type "protein_coding"; transcript_status "KNOWN"; transcript_name "Itga8-201"; exon_number "19"; exon_id "ENSMUSE00001288151.1"; talon_gene "3712"; talon_transcript "9088"; talon_exon "47668"; ccdsid "CCDS15689.1"; exon_status "KNOWN"; level "2"; protein_id "ENSMUSP00000028106.4"; source "HAVANA"; tag "CCDS";
chr2	HAVANA	exon	12189473	12189620	.	-	.	gene_id "ENSMUSG00000026768.10"; transcript_id "ENSMUST00000028106.10"; gene_type "protein_coding"; gene_status "KNOWN"; gene_name "Itga8"; transcript_type "protein_coding"; transcript_status "KNOWN"; transcript_name "Itga8-201"; exon_number "20"; exon_id "ENSMUSE00001255325.1"; talon_gene "3712"; talon_transcript "9088"; talon_exon "47670"; ccdsid "CCDS15689.1"; exon_status "KNOWN"; level "2"; protein_id "ENSMUSP00000028106.4"; source "HAVANA"; tag "CCDS";
chr2	HAVANA	exon	12182659	12182751	.	-	.	gene_id "ENSMUSG00000026768.10"; transcript_id "ENSMUST00000028106.10"; gene_type "protein_coding"; gene_status "KNOWN"; gene_name "Itga8"; transcript_type "protein_coding"; transcript_status "KNOWN"; transcript_name "Itga8-201"; exon_number "21"; exon_id "ENSMUSE00001306931.1"; talon_gene "3712"; talon_transcript "9088"; talon_exon "47672"; ccdsid "CCDS15689.1"; exon_status "KNOWN"; level "2"; protein_id "ENSMUSP00000028106.4"; source "HAVANA"; tag "CCDS";
chr2	HAVANA	exon	12178644	12178723	.	-	.	gene_id "ENSMUSG00000026768.10"; transcript_id "ENSMUST00000028106.10"; gene_type "protein_coding"; gene_status "KNOWN"; gene_name "Itga8"; transcript_type "protein_coding"; transcript_status "KNOWN"; transcript_name "Itga8-201"; exon_number "22"; exon_id "ENSMUSE00001304852.1"; talon_gene "3712"; talon_transcript "9088"; talon_exon "47674"; ccdsid "CCDS15689.1"; exon_status "KNOWN"; level "2"; protein_id "ENSMUSP00000028106.4"; source "HAVANA"; tag "CCDS";
chr2	HAVANA	exon	12174153	12174233	.	-	.	gene_id "ENSMUSG00000026768.10"; transcript_id "ENSMUST00000028106.10"; gene_type "protein_coding"; gene_status "KNOWN"; gene_name "Itga8"; transcript_type "protein_coding"; transcript_status "KNOWN"; transcript_name "Itga8-201"; exon_number "23"; exon_id "ENSMUSE00001283971.1"; talon_gene "3712"; talon_transcript "9088"; talon_exon "47676"; ccdsid "CCDS15689.1"; exon_status "KNOWN"; level "2"; protein_id "ENSMUSP00000028106.4"; source "HAVANA"; tag "CCDS";
chr2	HAVANA	exon	12160322	12160427	.	-	.	gene_id "ENSMUSG00000026768.10"; transcript_id "ENSMUST00000028106.10"; gene_type "protein_coding"; gene_status "KNOWN"; gene_name "Itga8"; transcript_type "protein_coding"; transcript_status "KNOWN"; transcript_name "Itga8-201"; exon_number "24"; exon_id "ENSMUSE00001249895.1"; talon_gene "3712"; talon_transcript "9088"; talon_exon "47678"; ccdsid "CCDS15689.1"; exon_status "KNOWN"; level "2"; protein_id "ENSMUSP00000028106.4"; source "HAVANA"; tag "CCDS";
chr2	HAVANA	exon	12155372	12155530	.	-	.	gene_id "ENSMUSG00000026768.10"; transcript_id "ENSMUST00000028106.10"; gene_type "protein_coding"; gene_status "KNOWN"; gene_name "Itga8"; transcript_type "protein_coding"; transcript_status "KNOWN"; transcript_name "Itga8-201"; exon_number "25"; exon_id "ENSMUSE00001234044.1"; talon_gene "3712"; talon_transcript "9088"; talon_exon "47680"; ccdsid "CCDS15689.1"; exon_status "KNOWN"; level "2"; protein_id "ENSMUSP00000028106.4"; source "HAVANA"; tag "CCDS";
chr2	HAVANA	exon	12140378	12140506	.	-	.	gene_id "ENSMUSG00000026768.10"; transcript_id "ENSMUST00000028106.10"; gene_type "protein_coding"; gene_status "KNOWN"; gene_name "Itga8"; transcript_type "protein_coding"; transcript_status "KNOWN"; transcript_name "Itga8-201"; exon_number "26"; exon_id "ENSMUSE00001245553.1"; talon_gene "3712"; talon_transcript "9088"; talon_exon "47682"; ccdsid "CCDS15689.1"; exon_status "KNOWN"; level "2"; protein_id "ENSMUSP00000028106.4"; source "HAVANA"; tag "CCDS";
chr2	HAVANA	exon	12132439	12132552	.	-	.	gene_id "ENSMUSG00000026768.10"; transcript_id "ENSMUST00000028106.10"; gene_type "protein_coding"; gene_status "KNOWN"; gene_name "Itga8"; transcript_type "protein_coding"; transcript_status "KNOWN"; transcript_name "Itga8-201"; exon_number "27"; exon_id "ENSMUSE00001292931.1"; talon_gene "3712"; talon_transcript "9088"; talon_exon "47684"; ccdsid "CCDS15689.1"; exon_status "KNOWN"; level "2"; protein_id "ENSMUSP00000028106.4"; source "HAVANA"; tag "CCDS";
chr2	HAVANA	exon	12119947	12120048	.	-	.	gene_id "ENSMUSG00000026768.10"; transcript_id "ENSMUST00000028106.10"; gene_type "protein_coding"; gene_status "KNOWN"; gene_name "Itga8"; transcript_type "protein_coding"; transcript_status "KNOWN"; transcript_name "Itga8-201"; exon_number "28"; exon_id "ENSMUSE00001250569.1"; talon_gene "3712"; talon_transcript "9088"; talon_exon "47686"; ccdsid "CCDS15689.1"; exon_status "KNOWN"; level "2"; protein_id "ENSMUSP00000028106.4"; source "HAVANA"; tag "CCDS";
chr2	HAVANA	exon	12110975	12111097	.	-	.	gene_id "ENSMUSG00000026768.10"; transcript_id "ENSMUST00000028106.10"; gene_type "protein_coding"; gene_status "KNOWN"; gene_name "Itga8"; transcript_type "protein_coding"; transcript_status "KNOWN"; transcript_name "Itga8-201"; exon_number "29"; exon_id "ENSMUSE00001282949.1"; talon_gene "3712"; talon_transcript "9088"; talon_exon "47688"; ccdsid "CCDS15689.1"; exon_status "KNOWN"; level "2"; protein_id "ENSMUSP00000028106.4"; source "HAVANA"; tag "CCDS";
chr2	HAVANA	exon	12106632	12109201	.	-	.	gene_id "ENSMUSG00000026768.10"; transcript_id "ENSMUST00000028106.10"; gene_type "protein_coding"; gene_status "KNOWN"; gene_name "Itga8"; transcript_type "protein_coding"; transcript_status "KNOWN"; transcript_name "Itga8-201"; exon_number "30"; exon_id "ENSMUSE00000414077.4"; talon_gene "3712"; talon_transcript "9088"; talon_exon "47690"; ccdsid "CCDS15689.1"; exon_status "KNOWN"; level "2"; protein_id "ENSMUSP00000028106.4"; source "HAVANA"; tag "CCDS";
chr2	HAVANA	transcript	12107479	12301892	.	-	.	gene_id "ENSMUSG00000026768.10"; transcript_id "ENSMUST00000172791.7"; gene_name "Itga8"; gene_status "KNOWN"; gene_type "protein_coding"; transcript_type "nonsense_mediated_decay"; transcript_status "KNOWN"; transcript_name "Itga8-207"; talon_gene "3712"; talon_transcript "9089"; havana_transcript "OTTMUST00000097218.1"; level "2"; protein_id "ENSMUSP00000134154.1"; source "HAVANA"; transcript_support_level "1";
chr2	HAVANA	exon	12301577	12301892	.	-	.	gene_id "ENSMUSG00000026768.10"; transcript_id "ENSMUST00000172791.7"; gene_type "protein_coding"; gene_status "KNOWN"; gene_name "Itga8"; transcript_type "nonsense_mediated_decay"; transcript_status "KNOWN"; transcript_name "Itga8-207"; exon_number "1"; exon_id "ENSMUSE00000932433.1"; talon_gene "3712"; talon_transcript "9089"; talon_exon "47691"; exon_status "KNOWN"; level "2"; protein_id "ENSMUSP00000134154.1"; source "HAVANA";
chr2	HAVANA	exon	12300838	12300971	.	-	.	gene_id "ENSMUSG00000026768.10"; transcript_id "ENSMUST00000172791.7"; gene_type "protein_coding"; gene_status "KNOWN"; gene_name "Itga8"; transcript_type "nonsense_mediated_decay"; transcript_status "KNOWN"; transcript_name "Itga8-207"; exon_number "2"; exon_id "ENSMUSE00001268163.1"; talon_gene "3712"; talon_transcript "9089"; talon_exon "47634"; ccdsid "CCDS15689.1"; exon_status "KNOWN"; level "2"; protein_id "ENSMUSP00000028106.4"; source "HAVANA"; tag "CCDS";
chr2	HAVANA	exon	12265233	12265333	.	-	.	gene_id "ENSMUSG00000026768.10"; transcript_id "ENSMUST00000172791.7"; gene_type "protein_coding"; gene_status "KNOWN"; gene_name "Itga8"; transcript_type "nonsense_mediated_decay"; transcript_status "KNOWN"; transcript_name "Itga8-207"; exon_number "3"; exon_id "ENSMUSE00001242011.1"; talon_gene "3712"; talon_transcript "9089"; talon_exon "47636"; ccdsid "CCDS15689.1"; exon_status "KNOWN"; level "2"; protein_id "ENSMUSP00000028106.4"; source "HAVANA"; tag "CCDS";
chr2	HAVANA	exon	12262058	12262181	.	-	.	gene_id "ENSMUSG00000026768.10"; transcript_id "ENSMUST00000172791.7"; gene_type "protein_coding"; gene_status "KNOWN"; gene_name "Itga8"; transcript_type "nonsense_mediated_decay"; transcript_status "KNOWN"; transcript_name "Itga8-207"; exon_number "4"; exon_id "ENSMUSE00001260327.1"; talon_gene "3712"; talon_transcript "9089"; talon_exon "47638"; ccdsid "CCDS15689.1"; exon_status "KNOWN"; level "2"; protein_id "ENSMUSP00000028106.4"; source "HAVANA"; tag "CCDS";
chr2	HAVANA	exon	12257169	12257230	.	-	.	gene_id "ENSMUSG00000026768.10"; transcript_id "ENSMUST00000172791.7"; gene_type "protein_coding"; gene_status "KNOWN"; gene_name "Itga8"; transcript_type "nonsense_mediated_decay"; transcript_status "KNOWN"; transcript_name "Itga8-207"; exon_number "5"; exon_id "ENSMUSE00001236745.1"; talon_gene "3712"; talon_transcript "9089"; talon_exon "47640"; ccdsid "CCDS15689.1"; exon_status "KNOWN"; level "2"; protein_id "ENSMUSP00000028106.4"; source "HAVANA"; tag "CCDS";
chr2	HAVANA	exon	12255963	12256008	.	-	.	gene_id "ENSMUSG00000026768.10"; transcript_id "ENSMUST00000172791.7"; gene_type "protein_coding"; gene_status "KNOWN"; gene_name "Itga8"; transcript_type "nonsense_mediated_decay"; transcript_status "KNOWN"; transcript_name "Itga8-207"; exon_number "6"; exon_id "ENSMUSE00001312540.1"; talon_gene "3712"; talon_transcript "9089"; talon_exon "47642"; ccdsid "CCDS15689.1"; exon_status "KNOWN"; level "2"; protein_id "ENSMUSP00000028106.4"; source "HAVANA"; tag "CCDS";
chr2	HAVANA	exon	12253453	12253578	.	-	.	gene_id "ENSMUSG00000026768.10"; transcript_id "ENSMUST00000172791.7"; gene_type "protein_coding"; gene_status "KNOWN"; gene_name "Itga8"; transcript_type "nonsense_mediated_decay"; transcript_status "KNOWN"; transcript_name "Itga8-207"; exon_number "7"; exon_id "ENSMUSE00001249347.1"; talon_gene "3712"; talon_transcript "9089"; talon_exon "47644"; ccdsid "CCDS15689.1"; exon_status "KNOWN"; level "2"; protein_id "ENSMUSP00000028106.4"; source "HAVANA"; tag "CCDS";
chr2	HAVANA	exon	12250081	12250125	.	-	.	gene_id "ENSMUSG00000026768.10"; transcript_id "ENSMUST00000172791.7"; gene_type "protein_coding"; gene_status "KNOWN"; gene_name "Itga8"; transcript_type "nonsense_mediated_decay"; transcript_status "KNOWN"; transcript_name "Itga8-207"; exon_number "8"; exon_id "ENSMUSE00000162545.1"; talon_gene "3712"; talon_transcript "9089"; talon_exon "47646"; ccdsid "CCDS15689.1"; exon_status "KNOWN"; level "2"; protein_id "ENSMUSP00000028106.4"; source "HAVANA"; tag "CCDS";
chr2	HAVANA	exon	12247510	12247553	.	-	.	gene_id "ENSMUSG00000026768.10"; transcript_id "ENSMUST00000172791.7"; gene_type "protein_coding"; gene_status "KNOWN"; gene_name "Itga8"; transcript_type "nonsense_mediated_decay"; transcript_status "KNOWN"; transcript_name "Itga8-207"; exon_number "9"; exon_id "ENSMUSE00000162555.1"; talon_gene "3712"; talon_transcript "9089"; talon_exon "47648"; ccdsid "CCDS15689.1"; exon_status "KNOWN"; level "2"; protein_id "ENSMUSP00000028106.4"; source "HAVANA"; tag "CCDS";
chr2	HAVANA	exon	12245146	12245202	.	-	.	gene_id "ENSMUSG00000026768.10"; transcript_id "ENSMUST00000172791.7"; gene_type "protein_coding"; gene_status "KNOWN"; gene_name "Itga8"; transcript_type "nonsense_mediated_decay"; transcript_status "KNOWN"; transcript_name "Itga8-207"; exon_number "10"; exon_id "ENSMUSE00000162546.1"; talon_gene "3712"; talon_transcript "9089"; talon_exon "47650"; ccdsid "CCDS15689.1"; exon_status "KNOWN"; level "2"; protein_id "ENSMUSP00000028106.4"; source "HAVANA"; tag "CCDS";
chr2	HAVANA	exon	12242411	12242463	.	-	.	gene_id "ENSMUSG00000026768.10"; transcript_id "ENSMUST00000172791.7"; gene_type "protein_coding"; gene_status "KNOWN"; gene_name "Itga8"; transcript_type "nonsense_mediated_decay"; transcript_status "KNOWN"; transcript_name "Itga8-207"; exon_number "11"; exon_id "ENSMUSE00000162540.1"; talon_gene "3712"; talon_transcript "9089"; talon_exon "47652"; ccdsid "CCDS15689.1"; exon_status "KNOWN"; level "2"; protein_id "ENSMUSP00000028106.4"; source "HAVANA"; tag "CCDS";
chr2	HAVANA	exon	12232704	12232909	.	-	.	gene_id "ENSMUSG00000026768.10"; transcript_id "ENSMUST00000172791.7"; gene_type "protein_coding"; gene_status "KNOWN"; gene_name "Itga8"; transcript_type "nonsense_mediated_decay"; transcript_status "KNOWN"; transcript_name "Itga8-207"; exon_number "12"; exon_id "ENSMUSE00001213361.1"; talon_gene "3712"; talon_transcript "9089"; talon_exon "47654"; ccdsid "CCDS15689.1"; exon_status "KNOWN"; level "2"; protein_id "ENSMUSP00000028106.4"; source "HAVANA"; tag "CCDS";
chr2	HAVANA	exon	12230050	12230241	.	-	.	gene_id "ENSMUSG00000026768.10"; transcript_id "ENSMUST00000172791.7"; gene_type "protein_coding"; gene_status "KNOWN"; gene_name "Itga8"; transcript_type "nonsense_mediated_decay"; transcript_status "KNOWN"; transcript_name "Itga8-207"; exon_number "13"; exon_id "ENSMUSE00001225885.1"; talon_gene "3712"; talon_transcript "9089"; talon_exon "47656"; ccdsid "CCDS15689.1"; exon_status "KNOWN"; level "2"; protein_id "ENSMUSP00000028106.4"; source "HAVANA"; tag "CCDS";
chr2	HAVANA	exon	12204731	12204776	.	-	.	gene_id "ENSMUSG00000026768.10"; transcript_id "ENSMUST00000172791.7"; gene_type "protein_coding"; gene_status "KNOWN"; gene_name "Itga8"; transcript_type "nonsense_mediated_decay"; transcript_status "KNOWN"; transcript_name "Itga8-207"; exon_number "14"; exon_id "ENSMUSE00000162550.1"; talon_gene "3712"; talon_transcript "9089"; talon_exon "47658"; ccdsid "CCDS15689.1"; exon_status "KNOWN"; level "2"; protein_id "ENSMUSP00000028106.4"; source "HAVANA"; tag "CCDS";
chr2	HAVANA	exon	12200075	12200182	.	-	.	gene_id "ENSMUSG00000026768.10"; transcript_id "ENSMUST00000172791.7"; gene_type "protein_coding"; gene_status "KNOWN"; gene_name "Itga8"; transcript_type "nonsense_mediated_decay"; transcript_status "KNOWN"; transcript_name "Itga8-207"; exon_number "15"; exon_id "ENSMUSE00000162539.1"; talon_gene "3712"; talon_transcript "9089"; talon_exon "47660"; ccdsid "CCDS15689.1"; exon_status "KNOWN"; level "2"; protein_id "ENSMUSP00000028106.4"; source "HAVANA"; tag "CCDS";
chr2	HAVANA	exon	12194379	12194434	.	-	.	gene_id "ENSMUSG00000026768.10"; transcript_id "ENSMUST00000172791.7"; gene_type "protein_coding"; gene_status "KNOWN"; gene_name "Itga8"; transcript_type "nonsense_mediated_decay"; transcript_status "KNOWN"; transcript_name "Itga8-207"; exon_number "16"; exon_id "ENSMUSE00000162544.1"; talon_gene "3712"; talon_transcript "9089"; talon_exon "47662"; ccdsid "CCDS15689.1"; exon_status "KNOWN"; level "2"; protein_id "ENSMUSP00000028106.4"; source "HAVANA"; tag "CCDS";
chr2	HAVANA	exon	12193412	12193566	.	-	.	gene_id "ENSMUSG00000026768.10"; transcript_id "ENSMUST00000172791.7"; gene_type "protein_coding"; gene_status "KNOWN"; gene_name "Itga8"; transcript_type "nonsense_mediated_decay"; transcript_status "KNOWN"; transcript_name "Itga8-207"; exon_number "17"; exon_id "ENSMUSE00000162553.1"; talon_gene "3712"; talon_transcript "9089"; talon_exon "47664"; ccdsid "CCDS15689.1"; exon_status "KNOWN"; level "2"; protein_id "ENSMUSP00000028106.4"; source "HAVANA"; tag "CCDS";
chr2	HAVANA	exon	12193270	12193282	.	-	.	gene_id "ENSMUSG00000026768.10"; transcript_id "ENSMUST00000172791.7"; gene_type "protein_coding"; gene_status "KNOWN"; gene_name "Itga8"; transcript_type "nonsense_mediated_decay"; transcript_status "KNOWN"; transcript_name "Itga8-207"; exon_number "18"; exon_id "ENSMUSE00001070899.1"; talon_gene "3712"; talon_transcript "9089"; talon_exon "47693"; exon_status "KNOWN"; level "2"; protein_id "ENSMUSP00000134154.1"; source "HAVANA";
chr2	HAVANA	exon	12191706	12191843	.	-	.	gene_id "ENSMUSG00000026768.10"; transcript_id "ENSMUST00000172791.7"; gene_type "protein_coding"; gene_status "KNOWN"; gene_name "Itga8"; transcript_type "nonsense_mediated_decay"; transcript_status "KNOWN"; transcript_name "Itga8-207"; exon_number "19"; exon_id "ENSMUSE00001273521.1"; talon_gene "3712"; talon_transcript "9089"; talon_exon "47666"; ccdsid "CCDS15689.1"; exon_status "KNOWN"; level "2"; protein_id "ENSMUSP00000028106.4"; source "HAVANA"; tag "CCDS";
chr2	HAVANA	exon	12191171	12191238	.	-	.	gene_id "ENSMUSG00000026768.10"; transcript_id "ENSMUST00000172791.7"; gene_type "protein_coding"; gene_status "KNOWN"; gene_name "Itga8"; transcript_type "nonsense_mediated_decay"; transcript_status "KNOWN"; transcript_name "Itga8-207"; exon_number "20"; exon_id "ENSMUSE00001288151.1"; talon_gene "3712"; talon_transcript "9089"; talon_exon "47668"; ccdsid "CCDS15689.1"; exon_status "KNOWN"; level "2"; protein_id "ENSMUSP00000028106.4"; source "HAVANA"; tag "CCDS";
chr2	HAVANA	exon	12189473	12189620	.	-	.	gene_id "ENSMUSG00000026768.10"; transcript_id "ENSMUST00000172791.7"; gene_type "protein_coding"; gene_status "KNOWN"; gene_name "Itga8"; transcript_type "nonsense_mediated_decay"; transcript_status "KNOWN"; transcript_name "Itga8-207"; exon_number "21"; exon_id "ENSMUSE00001255325.1"; talon_gene "3712"; talon_transcript "9089"; talon_exon "47670"; ccdsid "CCDS15689.1"; exon_status "KNOWN"; level "2"; protein_id "ENSMUSP00000028106.4"; source "HAVANA"; tag "CCDS";
chr2	HAVANA	exon	12182659	12182751	.	-	.	gene_id "ENSMUSG00000026768.10"; transcript_id "ENSMUST00000172791.7"; gene_type "protein_coding"; gene_status "KNOWN"; gene_name "Itga8"; transcript_type "nonsense_mediated_decay"; transcript_status "KNOWN"; transcript_name "Itga8-207"; exon_number "22"; exon_id "ENSMUSE00001306931.1"; talon_gene "3712"; talon_transcript "9089"; talon_exon "47672"; ccdsid "CCDS15689.1"; exon_status "KNOWN"; level "2"; protein_id "ENSMUSP00000028106.4"; source "HAVANA"; tag "CCDS";
chr2	HAVANA	exon	12178644	12178723	.	-	.	gene_id "ENSMUSG00000026768.10"; transcript_id "ENSMUST00000172791.7"; gene_type "protein_coding"; gene_status "KNOWN"; gene_name "Itga8"; transcript_type "nonsense_mediated_decay"; transcript_status "KNOWN"; transcript_name "Itga8-207"; exon_number "23"; exon_id "ENSMUSE00001304852.1"; talon_gene "3712"; talon_transcript "9089"; talon_exon "47674"; ccdsid "CCDS15689.1"; exon_status "KNOWN"; level "2"; protein_id "ENSMUSP00000028106.4"; source "HAVANA"; tag "CCDS";
chr2	HAVANA	exon	12174153	12174233	.	-	.	gene_id "ENSMUSG00000026768.10"; transcript_id "ENSMUST00000172791.7"; gene_type "protein_coding"; gene_status "KNOWN"; gene_name "Itga8"; transcript_type "nonsense_mediated_decay"; transcript_status "KNOWN"; transcript_name "Itga8-207"; exon_number "24"; exon_id "ENSMUSE00001283971.1"; talon_gene "3712"; talon_transcript "9089"; talon_exon "47676"; ccdsid "CCDS15689.1"; exon_status "KNOWN"; level "2"; protein_id "ENSMUSP00000028106.4"; source "HAVANA"; tag "CCDS";
chr2	HAVANA	exon	12160322	12160427	.	-	.	gene_id "ENSMUSG00000026768.10"; transcript_id "ENSMUST00000172791.7"; gene_type "protein_coding"; gene_status "KNOWN"; gene_name "Itga8"; transcript_type "nonsense_mediated_decay"; transcript_status "KNOWN"; transcript_name "Itga8-207"; exon_number "25"; exon_id "ENSMUSE00001249895.1"; talon_gene "3712"; talon_transcript "9089"; talon_exon "47678"; ccdsid "CCDS15689.1"; exon_status "KNOWN"; level "2"; protein_id "ENSMUSP00000028106.4"; source "HAVANA"; tag "CCDS";
chr2	HAVANA	exon	12155372	12155530	.	-	.	gene_id "ENSMUSG00000026768.10"; transcript_id "ENSMUST00000172791.7"; gene_type "protein_coding"; gene_status "KNOWN"; gene_name "Itga8"; transcript_type "nonsense_mediated_decay"; transcript_status "KNOWN"; transcript_name "Itga8-207"; exon_number "26"; exon_id "ENSMUSE00001234044.1"; talon_gene "3712"; talon_transcript "9089"; talon_exon "47680"; ccdsid "CCDS15689.1"; exon_status "KNOWN"; level "2"; protein_id "ENSMUSP00000028106.4"; source "HAVANA"; tag "CCDS";
chr2	HAVANA	exon	12140378	12140506	.	-	.	gene_id "ENSMUSG00000026768.10"; transcript_id "ENSMUST00000172791.7"; gene_type "protein_coding"; gene_status "KNOWN"; gene_name "Itga8"; transcript_type "nonsense_mediated_decay"; transcript_status "KNOWN"; transcript_name "Itga8-207"; exon_number "27"; exon_id "ENSMUSE00001245553.1"; talon_gene "3712"; talon_transcript "9089"; talon_exon "47682"; ccdsid "CCDS15689.1"; exon_status "KNOWN"; level "2"; protein_id "ENSMUSP00000028106.4"; source "HAVANA"; tag "CCDS";
chr2	HAVANA	exon	12132439	12132552	.	-	.	gene_id "ENSMUSG00000026768.10"; transcript_id "ENSMUST00000172791.7"; gene_type "protein_coding"; gene_status "KNOWN"; gene_name "Itga8"; transcript_type "nonsense_mediated_decay"; transcript_status "KNOWN"; transcript_name "Itga8-207"; exon_number "28"; exon_id "ENSMUSE00001292931.1"; talon_gene "3712"; talon_transcript "9089"; talon_exon "47684"; ccdsid "CCDS15689.1"; exon_status "KNOWN"; level "2"; protein_id "ENSMUSP00000028106.4"; source "HAVANA"; tag "CCDS";
chr2	HAVANA	exon	12119947	12120048	.	-	.	gene_id "ENSMUSG00000026768.10"; transcript_id "ENSMUST00000172791.7"; gene_type "protein_coding"; gene_status "KNOWN"; gene_name "Itga8"; transcript_type "nonsense_mediated_decay"; transcript_status "KNOWN"; transcript_name "Itga8-207"; exon_number "29"; exon_id "ENSMUSE00001250569.1"; talon_gene "3712"; talon_transcript "9089"; talon_exon "47686"; ccdsid "CCDS15689.1"; exon_status "KNOWN"; level "2"; protein_id "ENSMUSP00000028106.4"; source "HAVANA"; tag "CCDS";
chr2	HAVANA	exon	12110975	12111097	.	-	.	gene_id "ENSMUSG00000026768.10"; transcript_id "ENSMUST00000172791.7"; gene_type "protein_coding"; gene_status "KNOWN"; gene_name "Itga8"; transcript_type "nonsense_mediated_decay"; transcript_status "KNOWN"; transcript_name "Itga8-207"; exon_number "30"; exon_id "ENSMUSE00001282949.1"; talon_gene "3712"; talon_transcript "9089"; talon_exon "47688"; ccdsid "CCDS15689.1"; exon_status "KNOWN"; level "2"; protein_id "ENSMUSP00000028106.4"; source "HAVANA"; tag "CCDS";
chr2	HAVANA	exon	12107479	12109201	.	-	.	gene_id "ENSMUSG00000026768.10"; transcript_id "ENSMUST00000172791.7"; gene_type "protein_coding"; gene_status "KNOWN"; gene_name "Itga8"; transcript_type "nonsense_mediated_decay"; transcript_status "KNOWN"; transcript_name "Itga8-207"; exon_number "31"; exon_id "ENSMUSE00000935384.1"; talon_gene "3712"; talon_transcript "9089"; talon_exon "47695"; exon_status "KNOWN"; level "2"; protein_id "ENSMUSP00000134154.1"; source "HAVANA";
chr2	HAVANA	transcript	12249800	12301922	.	-	.	gene_id "ENSMUSG00000026768.10"; transcript_id "ENSMUST00000141477.7"; gene_name "Itga8"; gene_status "KNOWN"; gene_type "protein_coding"; transcript_type "retained_intron"; transcript_status "KNOWN"; transcript_name "Itga8-204"; talon_gene "3712"; talon_transcript "9093"; havana_transcript "OTTMUST00000026595.2"; level "2"; source "HAVANA"; transcript_support_level "1";
chr2	HAVANA	exon	12301577	12301922	.	-	.	gene_id "ENSMUSG00000026768.10"; transcript_id "ENSMUST00000141477.7"; gene_type "protein_coding"; gene_status "KNOWN"; gene_name "Itga8"; transcript_type "retained_intron"; transcript_status "KNOWN"; transcript_name "Itga8-204"; exon_number "1"; exon_id "ENSMUSE00001288540.2"; talon_gene "3712"; talon_transcript "9093"; talon_exon "47632"; ccdsid "CCDS15689.1"; exon_status "KNOWN"; level "2"; protein_id "ENSMUSP00000028106.4"; source "HAVANA"; tag "CCDS";
chr2	HAVANA	exon	12300838	12300971	.	-	.	gene_id "ENSMUSG00000026768.10"; transcript_id "ENSMUST00000141477.7"; gene_type "protein_coding"; gene_status "KNOWN"; gene_name "Itga8"; transcript_type "retained_intron"; transcript_status "KNOWN"; transcript_name "Itga8-204"; exon_number "2"; exon_id "ENSMUSE00001268163.1"; talon_gene "3712"; talon_transcript "9093"; talon_exon "47634"; ccdsid "CCDS15689.1"; exon_status "KNOWN"; level "2"; protein_id "ENSMUSP00000028106.4"; source "HAVANA"; tag "CCDS";
chr2	HAVANA	exon	12265233	12265333	.	-	.	gene_id "ENSMUSG00000026768.10"; transcript_id "ENSMUST00000141477.7"; gene_type "protein_coding"; gene_status "KNOWN"; gene_name "Itga8"; transcript_type "retained_intron"; transcript_status "KNOWN"; transcript_name "Itga8-204"; exon_number "3"; exon_id "ENSMUSE00001242011.1"; talon_gene "3712"; talon_transcript "9093"; talon_exon "47636"; ccdsid "CCDS15689.1"; exon_status "KNOWN"; level "2"; protein_id "ENSMUSP00000028106.4"; source "HAVANA"; tag "CCDS";
chr2	HAVANA	exon	12262058	12262181	.	-	.	gene_id "ENSMUSG00000026768.10"; transcript_id "ENSMUST00000141477.7"; gene_type "protein_coding"; gene_status "KNOWN"; gene_name "Itga8"; transcript_type "retained_intron"; transcript_status "KNOWN"; transcript_name "Itga8-204"; exon_number "4"; exon_id "ENSMUSE00001260327.1"; talon_gene "3712"; talon_transcript "9093"; talon_exon "47638"; ccdsid "CCDS15689.1"; exon_status "KNOWN"; level "2"; protein_id "ENSMUSP00000028106.4"; source "HAVANA"; tag "CCDS";
chr2	HAVANA	exon	12257169	12257230	.	-	.	gene_id "ENSMUSG00000026768.10"; transcript_id "ENSMUST00000141477.7"; gene_type "protein_coding"; gene_status "KNOWN"; gene_name "Itga8"; transcript_type "retained_intron"; transcript_status "KNOWN"; transcript_name "Itga8-204"; exon_number "5"; exon_id "ENSMUSE00001236745.1"; talon_gene "3712"; talon_transcript "9093"; talon_exon "47640"; ccdsid "CCDS15689.1"; exon_status "KNOWN"; level "2"; protein_id "ENSMUSP00000028106.4"; source "HAVANA"; tag "CCDS";
chr2	HAVANA	exon	12255963	12256008	.	-	.	gene_id "ENSMUSG00000026768.10"; transcript_id "ENSMUST00000141477.7"; gene_type "protein_coding"; gene_status "KNOWN"; gene_name "Itga8"; transcript_type "retained_intron"; transcript_status "KNOWN"; transcript_name "Itga8-204"; exon_number "6"; exon_id "ENSMUSE00001312540.1"; talon_gene "3712"; talon_transcript "9093"; talon_exon "47642"; ccdsid "CCDS15689.1"; exon_status "KNOWN"; level "2"; protein_id "ENSMUSP00000028106.4"; source "HAVANA"; tag "CCDS";
chr2	HAVANA	exon	12253453	12253578	.	-	.	gene_id "ENSMUSG00000026768.10"; transcript_id "ENSMUST00000141477.7"; gene_type "protein_coding"; gene_status "KNOWN"; gene_name "Itga8"; transcript_type "retained_intron"; transcript_status "KNOWN"; transcript_name "Itga8-204"; exon_number "7"; exon_id "ENSMUSE00001249347.1"; talon_gene "3712"; talon_transcript "9093"; talon_exon "47644"; ccdsid "CCDS15689.1"; exon_status "KNOWN"; level "2"; protein_id "ENSMUSP00000028106.4"; source "HAVANA"; tag "CCDS";
chr2	HAVANA	exon	12249800	12250125	.	-	.	gene_id "ENSMUSG00000026768.10"; transcript_id "ENSMUST00000141477.7"; gene_type "protein_coding"; gene_status "KNOWN"; gene_name "Itga8"; transcript_type "retained_intron"; transcript_status "KNOWN"; transcript_name "Itga8-204"; exon_number "8"; exon_id "ENSMUSE00000740571.1"; talon_gene "3712"; talon_transcript "9093"; talon_exon "47703"; exon_status "KNOWN"; level "2"; source "HAVANA";
chr2	HAVANA	transcript	12286964	12301588	.	-	.	gene_id "ENSMUSG00000026768.10"; transcript_id "ENSMUST00000130548.2"; gene_name "Itga8"; gene_status "KNOWN"; gene_type "protein_coding"; transcript_type "processed_transcript"; transcript_status "KNOWN"; transcript_name "Itga8-203"; talon_gene "3712"; talon_transcript "9094"; havana_transcript "OTTMUST00000026596.2"; level "2"; source "HAVANA"; transcript_support_level "5";
chr2	HAVANA	exon	12301577	12301588	.	-	.	gene_id "ENSMUSG00000026768.10"; transcript_id "ENSMUST00000130548.2"; gene_type "protein_coding"; gene_status "KNOWN"; gene_name "Itga8"; transcript_type "processed_transcript"; transcript_status "KNOWN"; transcript_name "Itga8-203"; exon_number "1"; exon_id "ENSMUSE00000994344.1"; talon_gene "3712"; talon_transcript "9094"; talon_exon "47704"; exon_status "KNOWN"; level "2"; source "HAVANA";
chr2	HAVANA	exon	12300838	12300971	.	-	.	gene_id "ENSMUSG00000026768.10"; transcript_id "ENSMUST00000130548.2"; gene_type "protein_coding"; gene_status "KNOWN"; gene_name "Itga8"; transcript_type "processed_transcript"; transcript_status "KNOWN"; transcript_name "Itga8-203"; exon_number "2"; exon_id "ENSMUSE00001268163.1"; talon_gene "3712"; talon_transcript "9094"; talon_exon "47634"; ccdsid "CCDS15689.1"; exon_status "KNOWN"; level "2"; protein_id "ENSMUSP00000028106.4"; source "HAVANA"; tag "CCDS";
chr2	HAVANA	exon	12286964	12287702	.	-	.	gene_id "ENSMUSG00000026768.10"; transcript_id "ENSMUST00000130548.2"; gene_type "protein_coding"; gene_status "KNOWN"; gene_name "Itga8"; transcript_type "processed_transcript"; transcript_status "KNOWN"; transcript_name "Itga8-203"; exon_number "3"; exon_id "ENSMUSE00000724348.2"; talon_gene "3712"; talon_transcript "9094"; talon_exon "47706"; exon_status "KNOWN"; level "2"; source "HAVANA";
chr2	HAVANA	gene	12300946	12312315	.	+	.	gene_id "ENSMUSG00000086843.3"; gene_name "E030013I19Rik"; gene_status "KNOWN"; gene_type "antisense"; talon_gene "3714"; havana_gene "OTTMUSG00000011371.2"; level "2";
chr2	HAVANA	transcript	12300946	12311300	.	+	.	gene_id "ENSMUSG00000086843.3"; transcript_id "ENSMUST00000148089.2"; gene_name "E030013I19Rik"; gene_status "KNOWN"; gene_type "antisense"; transcript_type "antisense"; transcript_status "KNOWN"; transcript_name "E030013I19Rik-201"; talon_gene "3714"; talon_transcript "9096"; havana_transcript "OTTMUST00000026628.2"; level "2"; source "HAVANA"; tag "basic"; transcript_support_level "1";
chr2	HAVANA	exon	12300946	12302285	.	+	.	gene_id "ENSMUSG00000086843.3"; transcript_id "ENSMUST00000148089.2"; gene_type "antisense"; gene_status "KNOWN"; gene_name "E030013I19Rik"; transcript_type "antisense"; transcript_status "KNOWN"; transcript_name "E030013I19Rik-201"; exon_number "1"; exon_id "ENSMUSE00000798549.2"; talon_gene "3714"; talon_transcript "9096"; talon_exon "47708"; exon_status "KNOWN"; level "2"; source "HAVANA"; tag "basic";
chr2	HAVANA	exon	12309887	12311300	.	+	.	gene_id "ENSMUSG00000086843.3"; transcript_id "ENSMUST00000148089.2"; gene_type "antisense"; gene_status "KNOWN"; gene_name "E030013I19Rik"; transcript_type "antisense"; transcript_status "KNOWN"; transcript_name "E030013I19Rik-201"; exon_number "2"; exon_id "ENSMUSE00000820374.1"; talon_gene "3714"; talon_transcript "9096"; talon_exon "47710"; exon_status "KNOWN"; level "2"; source "HAVANA"; tag "basic";
chr2	HAVANA	transcript	12301319	12312315	.	+	.	gene_id "ENSMUSG00000086843.3"; transcript_id "ENSMUST00000150037.3"; gene_name "E030013I19Rik"; gene_status "KNOWN"; gene_type "antisense"; transcript_type "antisense"; transcript_status "KNOWN"; transcript_name "E030013I19Rik-202"; talon_gene "3714"; talon_transcript "9097"; havana_transcript "OTTMUST00000026627.2"; level "2"; source "HAVANA"; transcript_support_level "1";
chr2	HAVANA	exon	12301319	12301589	.	+	.	gene_id "ENSMUSG00000086843.3"; transcript_id "ENSMUST00000150037.3"; gene_type "antisense"; gene_status "KNOWN"; gene_name "E030013I19Rik"; transcript_type "antisense"; transcript_status "KNOWN"; transcript_name "E030013I19Rik-202"; exon_number "1"; exon_id "ENSMUSE00000813075.2"; talon_gene "3714"; talon_transcript "9097"; talon_exon "47711"; exon_status "KNOWN"; level "2"; source "HAVANA";
chr2	HAVANA	exon	12309887	12312315	.	+	.	gene_id "ENSMUSG00000086843.3"; transcript_id "ENSMUST00000150037.3"; gene_type "antisense"; gene_status "KNOWN"; gene_name "E030013I19Rik"; transcript_type "antisense"; transcript_status "KNOWN"; transcript_name "E030013I19Rik-202"; exon_number "2"; exon_id "ENSMUSE00001339888.1"; talon_gene "3714"; talon_transcript "9097"; talon_exon "47713"; exon_status "KNOWN"; level "2"; source "HAVANA";
chr2	HAVANA	gene	12347263	12419441	.	-	.	gene_id "ENSMUSG00000026767.12"; gene_name "Mindy3"; gene_status "KNOWN"; gene_type "protein_coding"; talon_gene "3715"; havana_gene "OTTMUSG00000011370.7"; level "1"; tag "overlapping_locus";
chr2	HAVANA	transcript	12347263	12419435	.	-	.	gene_id "ENSMUSG00000026767.12"; transcript_id "ENSMUST00000155530.7"; gene_name "Mindy3"; gene_status "KNOWN"; gene_type "protein_coding"; transcript_type "nonsense_mediated_decay"; transcript_status "KNOWN"; transcript_name "Mindy3-216"; talon_gene "3715"; talon_transcript "9098"; havana_transcript "OTTMUST00000026626.3"; level "2"; protein_id "ENSMUSP00000116939.1"; source "HAVANA"; transcript_support_level "1";
chr2	HAVANA	exon	12419159	12419435	.	-	.	gene_id "ENSMUSG00000026767.12"; transcript_id "ENSMUST00000155530.7"; gene_type "protein_coding"; gene_status "KNOWN"; gene_name "Mindy3"; transcript_type "nonsense_mediated_decay"; transcript_status "KNOWN"; transcript_name "Mindy3-216"; exon_number "1"; exon_id "ENSMUSE00000832098.1"; talon_gene "3715"; talon_transcript "9098"; talon_exon "47714"; exon_status "KNOWN"; level "2"; protein_id "ENSMUSP00000116939.1"; source "HAVANA";
chr2	HAVANA	exon	12410001	12410080	.	-	.	gene_id "ENSMUSG00000026767.12"; transcript_id "ENSMUST00000155530.7"; gene_type "protein_coding"; gene_status "KNOWN"; gene_name "Mindy3"; transcript_type "nonsense_mediated_decay"; transcript_status "KNOWN"; transcript_name "Mindy3-216"; exon_number "2"; exon_id "ENSMUSE00001253491.1"; talon_gene "3715"; talon_transcript "9098"; talon_exon "47716"; ccdsid "CCDS15690.1"; exon_status "KNOWN"; level "2"; protein_id "ENSMUSP00000116939.1"; source "HAVANA"; tag "CCDS";
chr2	HAVANA	exon	12405860	12405920	.	-	.	gene_id "ENSMUSG00000026767.12"; transcript_id "ENSMUST00000155530.7"; gene_type "protein_coding"; gene_status "KNOWN"; gene_name "Mindy3"; transcript_type "nonsense_mediated_decay"; transcript_status "KNOWN"; transcript_name "Mindy3-216"; exon_number "3"; exon_id "ENSMUSE00001243420.1"; talon_gene "3715"; talon_transcript "9098"; talon_exon "47718"; ccdsid "CCDS15690.1"; exon_status "KNOWN"; level "2"; protein_id "ENSMUSP00000116939.1"; source "HAVANA"; tag "CCDS";
chr2	HAVANA	exon	12403998	12404168	.	-	.	gene_id "ENSMUSG00000026767.12"; transcript_id "ENSMUST00000155530.7"; gene_type "protein_coding"; gene_status "KNOWN"; gene_name "Mindy3"; transcript_type "nonsense_mediated_decay"; transcript_status "KNOWN"; transcript_name "Mindy3-216"; exon_number "4"; exon_id "ENSMUSE00001284873.1"; talon_gene "3715"; talon_transcript "9098"; talon_exon "47720"; ccdsid "CCDS15690.1"; exon_status "KNOWN"; level "2"; protein_id "ENSMUSP00000116939.1"; source "HAVANA"; tag "CCDS";
chr2	HAVANA	exon	12400023	12400137	.	-	.	gene_id "ENSMUSG00000026767.12"; transcript_id "ENSMUST00000155530.7"; gene_type "protein_coding"; gene_status "KNOWN"; gene_name "Mindy3"; transcript_type "nonsense_mediated_decay"; transcript_status "KNOWN"; transcript_name "Mindy3-216"; exon_number "5"; exon_id "ENSMUSE00001238199.1"; talon_gene "3715"; talon_transcript "9098"; talon_exon "47722"; ccdsid "CCDS15690.1"; exon_status "KNOWN"; level "2"; protein_id "ENSMUSP00000116939.1"; source "HAVANA"; tag "CCDS";
chr2	HAVANA	exon	12397493	12397566	.	-	.	gene_id "ENSMUSG00000026767.12"; transcript_id "ENSMUST00000155530.7"; gene_type "protein_coding"; gene_status "KNOWN"; gene_name "Mindy3"; transcript_type "nonsense_mediated_decay"; transcript_status "KNOWN"; transcript_name "Mindy3-216"; exon_number "6"; exon_id "ENSMUSE00001309086.1"; talon_gene "3715"; talon_transcript "9098"; talon_exon "47724"; ccdsid "CCDS15690.1"; exon_status "KNOWN"; level "2"; protein_id "ENSMUSP00000116939.1"; source "HAVANA"; tag "not_organism_supported";
chr2	HAVANA	exon	12396179	12396258	.	-	.	gene_id "ENSMUSG00000026767.12"; transcript_id "ENSMUST00000155530.7"; gene_type "protein_coding"; gene_status "KNOWN"; gene_name "Mindy3"; transcript_type "nonsense_mediated_decay"; transcript_status "KNOWN"; transcript_name "Mindy3-216"; exon_number "7"; exon_id "ENSMUSE00001343734.1"; talon_gene "3715"; talon_transcript "9098"; talon_exon "47726"; ccdsid "CCDS15690.1"; exon_status "KNOWN"; level "2"; protein_id "ENSMUSP00000116939.1"; source "HAVANA"; tag "not_organism_supported";
chr2	HAVANA	exon	12386609	12386679	.	-	.	gene_id "ENSMUSG00000026767.12"; transcript_id "ENSMUST00000155530.7"; gene_type "protein_coding"; gene_status "KNOWN"; gene_name "Mindy3"; transcript_type "nonsense_mediated_decay"; transcript_status "KNOWN"; transcript_name "Mindy3-216"; exon_number "8"; exon_id "ENSMUSE00001239218.1"; talon_gene "3715"; talon_transcript "9098"; talon_exon "47728"; ccdsid "CCDS15690.1"; exon_status "KNOWN"; level "2"; protein_id "ENSMUSP00000116939.1"; source "HAVANA"; tag "not_organism_supported";
chr2	HAVANA	exon	12382103	12382183	.	-	.	gene_id "ENSMUSG00000026767.12"; transcript_id "ENSMUST00000155530.7"; gene_type "protein_coding"; gene_status "KNOWN"; gene_name "Mindy3"; transcript_type "nonsense_mediated_decay"; transcript_status "KNOWN"; transcript_name "Mindy3-216"; exon_number "9"; exon_id "ENSMUSE00001226579.1"; talon_gene "3715"; talon_transcript "9098"; talon_exon "47730"; ccdsid "CCDS15690.1"; exon_status "KNOWN"; level "2"; protein_id "ENSMUSP00000116939.1"; source "HAVANA"; tag "not_organism_supported";
chr2	HAVANA	exon	12364447	12364519	.	-	.	gene_id "ENSMUSG00000026767.12"; transcript_id "ENSMUST00000155530.7"; gene_type "protein_coding"; gene_status "KNOWN"; gene_name "Mindy3"; transcript_type "nonsense_mediated_decay"; transcript_status "KNOWN"; transcript_name "Mindy3-216"; exon_number "10"; exon_id "ENSMUSE00001251332.1"; talon_gene "3715"; talon_transcript "9098"; talon_exon "47732"; ccdsid "CCDS15690.1"; exon_status "KNOWN"; level "2"; protein_id "ENSMUSP00000116939.1"; source "HAVANA"; tag "not_organism_supported";
chr2	HAVANA	exon	12356905	12356977	.	-	.	gene_id "ENSMUSG00000026767.12"; transcript_id "ENSMUST00000155530.7"; gene_type "protein_coding"; gene_status "KNOWN"; gene_name "Mindy3"; transcript_type "nonsense_mediated_decay"; transcript_status "KNOWN"; transcript_name "Mindy3-216"; exon_number "11"; exon_id "ENSMUSE00001233812.1"; talon_gene "3715"; talon_transcript "9098"; talon_exon "47734"; ccdsid "CCDS15690.1"; exon_status "KNOWN"; level "2"; protein_id "ENSMUSP00000116939.1"; source "HAVANA"; tag "not_organism_supported";
chr2	HAVANA	exon	12355277	12355364	.	-	.	gene_id "ENSMUSG00000026767.12"; transcript_id "ENSMUST00000155530.7"; gene_type "protein_coding"; gene_status "KNOWN"; gene_name "Mindy3"; transcript_type "nonsense_mediated_decay"; transcript_status "KNOWN"; transcript_name "Mindy3-216"; exon_number "12"; exon_id "ENSMUSE00001220124.1"; talon_gene "3715"; talon_transcript "9098"; talon_exon "47736"; ccdsid "CCDS15690.1"; exon_status "KNOWN"; level "2"; protein_id "ENSMUSP00000116939.1"; source "HAVANA"; tag "not_organism_supported";
chr2	HAVANA	exon	12350929	12351000	.	-	.	gene_id "ENSMUSG00000026767.12"; transcript_id "ENSMUST00000155530.7"; gene_type "protein_coding"; gene_status "KNOWN"; gene_name "Mindy3"; transcript_type "nonsense_mediated_decay"; transcript_status "KNOWN"; transcript_name "Mindy3-216"; exon_number "13"; exon_id "ENSMUSE00001272258.1"; talon_gene "3715"; talon_transcript "9098"; talon_exon "47738"; ccdsid "CCDS15690.1"; exon_status "KNOWN"; level "2"; protein_id "ENSMUSP00000116939.1"; source "HAVANA"; tag "not_organism_supported";
chr2	HAVANA	exon	12347263	12348203	.	-	.	gene_id "ENSMUSG00000026767.12"; transcript_id "ENSMUST00000155530.7"; gene_type "protein_coding"; gene_status "KNOWN"; gene_name "Mindy3"; transcript_type "nonsense_mediated_decay"; transcript_status "KNOWN"; transcript_name "Mindy3-216"; exon_number "14"; exon_id "ENSMUSE00000778936.1"; talon_gene "3715"; talon_transcript "9098"; talon_exon "47740"; ccdsid "CCDS15690.1"; exon_status "KNOWN"; level "2"; protein_id "ENSMUSP00000116939.1"; source "HAVANA"; tag "not_organism_supported";
chr2	HAVANA	transcript	12347263	12419444	.	-	.	gene_id "ENSMUSG00000026767.12"; transcript_id "ENSMUST00000129489.7"; gene_name "Mindy3"; gene_status "KNOWN"; gene_type "protein_coding"; transcript_type "nonsense_mediated_decay"; transcript_status "KNOWN"; transcript_name "Mindy3-205"; talon_gene "3715"; talon_transcript "9099"; havana_transcript "OTTMUST00000026623.2"; level "2"; protein_id "ENSMUSP00000122501.1"; source "HAVANA"; transcript_support_level "1";
chr2	HAVANA	exon	12419159	12419444	.	-	.	gene_id "ENSMUSG00000026767.12"; transcript_id "ENSMUST00000129489.7"; gene_type "protein_coding"; gene_status "KNOWN"; gene_name "Mindy3"; transcript_type "nonsense_mediated_decay"; transcript_status "KNOWN"; transcript_name "Mindy3-205"; exon_number "1"; exon_id "ENSMUSE00000756586.1"; talon_gene "3715"; talon_transcript "9099"; talon_exon "47741"; exon_status "KNOWN"; level "2"; protein_id "ENSMUSP00000122501.1"; source "HAVANA";
chr2	HAVANA	exon	12410001	12410080	.	-	.	gene_id "ENSMUSG00000026767.12"; transcript_id "ENSMUST00000129489.7"; gene_type "protein_coding"; gene_status "KNOWN"; gene_name "Mindy3"; transcript_type "nonsense_mediated_decay"; transcript_status "KNOWN"; transcript_name "Mindy3-205"; exon_number "2"; exon_id "ENSMUSE00001253491.1"; talon_gene "3715"; talon_transcript "9099"; talon_exon "47716"; ccdsid "CCDS15690.1"; exon_status "KNOWN"; level "2"; protein_id "ENSMUSP00000116939.1"; source "HAVANA"; tag "CCDS";
chr2	HAVANA	exon	12405860	12405920	.	-	.	gene_id "ENSMUSG00000026767.12"; transcript_id "ENSMUST00000129489.7"; gene_type "protein_coding"; gene_status "KNOWN"; gene_name "Mindy3"; transcript_type "nonsense_mediated_decay"; transcript_status "KNOWN"; transcript_name "Mindy3-205"; exon_number "3"; exon_id "ENSMUSE00001243420.1"; talon_gene "3715"; talon_transcript "9099"; talon_exon "47718"; ccdsid "CCDS15690.1"; exon_status "KNOWN"; level "2"; protein_id "ENSMUSP00000116939.1"; source "HAVANA"; tag "CCDS";
chr2	HAVANA	exon	12403998	12404166	.	-	.	gene_id "ENSMUSG00000026767.12"; transcript_id "ENSMUST00000129489.7"; gene_type "protein_coding"; gene_status "KNOWN"; gene_name "Mindy3"; transcript_type "nonsense_mediated_decay"; transcript_status "KNOWN"; transcript_name "Mindy3-205"; exon_number "4"; exon_id "ENSMUSE00000739315.1"; talon_gene "3715"; talon_transcript "9099"; talon_exon "47743"; exon_status "KNOWN"; level "2"; protein_id "ENSMUSP00000122501.1"; source "HAVANA";
chr2	HAVANA	exon	12401025	12401076	.	-	.	gene_id "ENSMUSG00000026767.12"; transcript_id "ENSMUST00000129489.7"; gene_type "protein_coding"; gene_status "KNOWN"; gene_name "Mindy3"; transcript_type "nonsense_mediated_decay"; transcript_status "KNOWN"; transcript_name "Mindy3-205"; exon_number "5"; exon_id "ENSMUSE00001205629.1"; talon_gene "3715"; talon_transcript "9099"; talon_exon "47745"; ccdsid "CCDS15690.1"; exon_status "KNOWN"; level "2"; protein_id "ENSMUSP00000122501.1"; source "HAVANA"; tag "CCDS";
chr2	HAVANA	exon	12400023	12400137	.	-	.	gene_id "ENSMUSG00000026767.12"; transcript_id "ENSMUST00000129489.7"; gene_type "protein_coding"; gene_status "KNOWN"; gene_name "Mindy3"; transcript_type "nonsense_mediated_decay"; transcript_status "KNOWN"; transcript_name "Mindy3-205"; exon_number "6"; exon_id "ENSMUSE00001238199.1"; talon_gene "3715"; talon_transcript "9099"; talon_exon "47722"; ccdsid "CCDS15690.1"; exon_status "KNOWN"; level "2"; protein_id "ENSMUSP00000116939.1"; source "HAVANA"; tag "CCDS";
chr2	HAVANA	exon	12397493	12397566	.	-	.	gene_id "ENSMUSG00000026767.12"; transcript_id "ENSMUST00000129489.7"; gene_type "protein_coding"; gene_status "KNOWN"; gene_name "Mindy3"; transcript_type "nonsense_mediated_decay"; transcript_status "KNOWN"; transcript_name "Mindy3-205"; exon_number "7"; exon_id "ENSMUSE00001309086.1"; talon_gene "3715"; talon_transcript "9099"; talon_exon "47724"; ccdsid "CCDS15690.1"; exon_status "KNOWN"; level "2"; protein_id "ENSMUSP00000116939.1"; source "HAVANA"; tag "not_organism_supported";
chr2	HAVANA	exon	12396179	12396258	.	-	.	gene_id "ENSMUSG00000026767.12"; transcript_id "ENSMUST00000129489.7"; gene_type "protein_coding"; gene_status "KNOWN"; gene_name "Mindy3"; transcript_type "nonsense_mediated_decay"; transcript_status "KNOWN"; transcript_name "Mindy3-205"; exon_number "8"; exon_id "ENSMUSE00001343734.1"; talon_gene "3715"; talon_transcript "9099"; talon_exon "47726"; ccdsid "CCDS15690.1"; exon_status "KNOWN"; level "2"; protein_id "ENSMUSP00000116939.1"; source "HAVANA"; tag "not_organism_supported";
chr2	HAVANA	exon	12386609	12386679	.	-	.	gene_id "ENSMUSG00000026767.12"; transcript_id "ENSMUST00000129489.7"; gene_type "protein_coding"; gene_status "KNOWN"; gene_name "Mindy3"; transcript_type "nonsense_mediated_decay"; transcript_status "KNOWN"; transcript_name "Mindy3-205"; exon_number "9"; exon_id "ENSMUSE00001239218.1"; talon_gene "3715"; talon_transcript "9099"; talon_exon "47728"; ccdsid "CCDS15690.1"; exon_status "KNOWN"; level "2"; protein_id "ENSMUSP00000116939.1"; source "HAVANA"; tag "not_organism_supported";
chr2	HAVANA	exon	12382103	12382183	.	-	.	gene_id "ENSMUSG00000026767.12"; transcript_id "ENSMUST00000129489.7"; gene_type "protein_coding"; gene_status "KNOWN"; gene_name "Mindy3"; transcript_type "nonsense_mediated_decay"; transcript_status "KNOWN"; transcript_name "Mindy3-205"; exon_number "10"; exon_id "ENSMUSE00001226579.1"; talon_gene "3715"; talon_transcript "9099"; talon_exon "47730"; ccdsid "CCDS15690.1"; exon_status "KNOWN"; level "2"; protein_id "ENSMUSP00000116939.1"; source "HAVANA"; tag "not_organism_supported";
chr2	HAVANA	exon	12364447	12364519	.	-	.	gene_id "ENSMUSG00000026767.12"; transcript_id "ENSMUST00000129489.7"; gene_type "protein_coding"; gene_status "KNOWN"; gene_name "Mindy3"; transcript_type "nonsense_mediated_decay"; transcript_status "KNOWN"; transcript_name "Mindy3-205"; exon_number "11"; exon_id "ENSMUSE00001251332.1"; talon_gene "3715"; talon_transcript "9099"; talon_exon "47732"; ccdsid "CCDS15690.1"; exon_status "KNOWN"; level "2"; protein_id "ENSMUSP00000116939.1"; source "HAVANA"; tag "not_organism_supported";
chr2	HAVANA	exon	12356905	12356977	.	-	.	gene_id "ENSMUSG00000026767.12"; transcript_id "ENSMUST00000129489.7"; gene_type "protein_coding"; gene_status "KNOWN"; gene_name "Mindy3"; transcript_type "nonsense_mediated_decay"; transcript_status "KNOWN"; transcript_name "Mindy3-205"; exon_number "12"; exon_id "ENSMUSE00001233812.1"; talon_gene "3715"; talon_transcript "9099"; talon_exon "47734"; ccdsid "CCDS15690.1"; exon_status "KNOWN"; level "2"; protein_id "ENSMUSP00000116939.1"; source "HAVANA"; tag "not_organism_supported";
chr2	HAVANA	exon	12355277	12355364	.	-	.	gene_id "ENSMUSG00000026767.12"; transcript_id "ENSMUST00000129489.7"; gene_type "protein_coding"; gene_status "KNOWN"; gene_name "Mindy3"; transcript_type "nonsense_mediated_decay"; transcript_status "KNOWN"; transcript_name "Mindy3-205"; exon_number "13"; exon_id "ENSMUSE00001220124.1"; talon_gene "3715"; talon_transcript "9099"; talon_exon "47736"; ccdsid "CCDS15690.1"; exon_status "KNOWN"; level "2"; protein_id "ENSMUSP00000116939.1"; source "HAVANA"; tag "not_organism_supported";
chr2	HAVANA	exon	12350929	12351000	.	-	.	gene_id "ENSMUSG00000026767.12"; transcript_id "ENSMUST00000129489.7"; gene_type "protein_coding"; gene_status "KNOWN"; gene_name "Mindy3"; transcript_type "nonsense_mediated_decay"; transcript_status "KNOWN"; transcript_name "Mindy3-205"; exon_number "14"; exon_id "ENSMUSE00001272258.1"; talon_gene "3715"; talon_transcript "9099"; talon_exon "47738"; ccdsid "CCDS15690.1"; exon_status "KNOWN"; level "2"; protein_id "ENSMUSP00000116939.1"; source "HAVANA"; tag "not_organism_supported";
chr2	HAVANA	exon	12347263	12348203	.	-	.	gene_id "ENSMUSG00000026767.12"; transcript_id "ENSMUST00000129489.7"; gene_type "protein_coding"; gene_status "KNOWN"; gene_name "Mindy3"; transcript_type "nonsense_mediated_decay"; transcript_status "KNOWN"; transcript_name "Mindy3-205"; exon_number "15"; exon_id "ENSMUSE00000778936.1"; talon_gene "3715"; talon_transcript "9099"; talon_exon "47740"; ccdsid "CCDS15690.1"; exon_status "KNOWN"; level "2"; protein_id "ENSMUSP00000116939.1"; source "HAVANA"; tag "not_organism_supported";
chr2	HAVANA	transcript	12347263	12419448	.	-	.	gene_id "ENSMUSG00000026767.12"; transcript_id "ENSMUST00000154899.6"; gene_name "Mindy3"; gene_status "KNOWN"; gene_type "protein_coding"; transcript_type "nonsense_mediated_decay"; transcript_status "KNOWN"; transcript_name "Mindy3-214"; talon_gene "3715"; talon_transcript "9100"; havana_transcript "OTTMUST00000026701.3"; level "2"; protein_id "ENSMUSP00000121476.3"; source "HAVANA"; transcript_support_level "5";
chr2	HAVANA	exon	12419159	12419448	.	-	.	gene_id "ENSMUSG00000026767.12"; transcript_id "ENSMUST00000154899.6"; gene_type "protein_coding"; gene_status "KNOWN"; gene_name "Mindy3"; transcript_type "nonsense_mediated_decay"; transcript_status "KNOWN"; transcript_name "Mindy3-214"; exon_number "1"; exon_id "ENSMUSE00000722699.2"; talon_gene "3715"; talon_transcript "9100"; talon_exon "47747"; exon_status "KNOWN"; level "2"; protein_id "ENSMUSP00000121476.3"; source "HAVANA"; tag "not_organism_supported";
chr2	HAVANA	exon	12410001	12410080	.	-	.	gene_id "ENSMUSG00000026767.12"; transcript_id "ENSMUST00000154899.6"; gene_type "protein_coding"; gene_status "KNOWN"; gene_name "Mindy3"; transcript_type "nonsense_mediated_decay"; transcript_status "KNOWN"; transcript_name "Mindy3-214"; exon_number "2"; exon_id "ENSMUSE00001253491.1"; talon_gene "3715"; talon_transcript "9100"; talon_exon "47716"; ccdsid "CCDS15690.1"; exon_status "KNOWN"; level "2"; protein_id "ENSMUSP00000116939.1"; source "HAVANA"; tag "CCDS";
chr2	HAVANA	exon	12405860	12405920	.	-	.	gene_id "ENSMUSG00000026767.12"; transcript_id "ENSMUST00000154899.6"; gene_type "protein_coding"; gene_status "KNOWN"; gene_name "Mindy3"; transcript_type "nonsense_mediated_decay"; transcript_status "KNOWN"; transcript_name "Mindy3-214"; exon_number "3"; exon_id "ENSMUSE00001243420.1"; talon_gene "3715"; talon_transcript "9100"; talon_exon "47718"; ccdsid "CCDS15690.1"; exon_status "KNOWN"; level "2"; protein_id "ENSMUSP00000116939.1"; source "HAVANA"; tag "CCDS";
chr2	HAVANA	exon	12397493	12397566	.	-	.	gene_id "ENSMUSG00000026767.12"; transcript_id "ENSMUST00000154899.6"; gene_type "protein_coding"; gene_status "KNOWN"; gene_name "Mindy3"; transcript_type "nonsense_mediated_decay"; transcript_status "KNOWN"; transcript_name "Mindy3-214"; exon_number "4"; exon_id "ENSMUSE00001309086.1"; talon_gene "3715"; talon_transcript "9100"; talon_exon "47724"; ccdsid "CCDS15690.1"; exon_status "KNOWN"; level "2"; protein_id "ENSMUSP00000116939.1"; source "HAVANA"; tag "not_organism_supported";
chr2	HAVANA	exon	12396179	12396258	.	-	.	gene_id "ENSMUSG00000026767.12"; transcript_id "ENSMUST00000154899.6"; gene_type "protein_coding"; gene_status "KNOWN"; gene_name "Mindy3"; transcript_type "nonsense_mediated_decay"; transcript_status "KNOWN"; transcript_name "Mindy3-214"; exon_number "5"; exon_id "ENSMUSE00001343734.1"; talon_gene "3715"; talon_transcript "9100"; talon_exon "47726"; ccdsid "CCDS15690.1"; exon_status "KNOWN"; level "2"; protein_id "ENSMUSP00000116939.1"; source "HAVANA"; tag "not_organism_supported";
chr2	HAVANA	exon	12386609	12386679	.	-	.	gene_id "ENSMUSG00000026767.12"; transcript_id "ENSMUST00000154899.6"; gene_type "protein_coding"; gene_status "KNOWN"; gene_name "Mindy3"; transcript_type "nonsense_mediated_decay"; transcript_status "KNOWN"; transcript_name "Mindy3-214"; exon_number "6"; exon_id "ENSMUSE00001239218.1"; talon_gene "3715"; talon_transcript "9100"; talon_exon "47728"; ccdsid "CCDS15690.1"; exon_status "KNOWN"; level "2"; protein_id "ENSMUSP00000116939.1"; source "HAVANA"; tag "not_organism_supported";
chr2	HAVANA	exon	12382103	12382183	.	-	.	gene_id "ENSMUSG00000026767.12"; transcript_id "ENSMUST00000154899.6"; gene_type "protein_coding"; gene_status "KNOWN"; gene_name "Mindy3"; transcript_type "nonsense_mediated_decay"; transcript_status "KNOWN"; transcript_name "Mindy3-214"; exon_number "7"; exon_id "ENSMUSE00001226579.1"; talon_gene "3715"; talon_transcript "9100"; talon_exon "47730"; ccdsid "CCDS15690.1"; exon_status "KNOWN"; level "2"; protein_id "ENSMUSP00000116939.1"; source "HAVANA"; tag "not_organism_supported";
chr2	HAVANA	exon	12364447	12364519	.	-	.	gene_id "ENSMUSG00000026767.12"; transcript_id "ENSMUST00000154899.6"; gene_type "protein_coding"; gene_status "KNOWN"; gene_name "Mindy3"; transcript_type "nonsense_mediated_decay"; transcript_status "KNOWN"; transcript_name "Mindy3-214"; exon_number "8"; exon_id "ENSMUSE00001251332.1"; talon_gene "3715"; talon_transcript "9100"; talon_exon "47732"; ccdsid "CCDS15690.1"; exon_status "KNOWN"; level "2"; protein_id "ENSMUSP00000116939.1"; source "HAVANA"; tag "not_organism_supported";
chr2	HAVANA	exon	12356905	12356977	.	-	.	gene_id "ENSMUSG00000026767.12"; transcript_id "ENSMUST00000154899.6"; gene_type "protein_coding"; gene_status "KNOWN"; gene_name "Mindy3"; transcript_type "nonsense_mediated_decay"; transcript_status "KNOWN"; transcript_name "Mindy3-214"; exon_number "9"; exon_id "ENSMUSE00001233812.1"; talon_gene "3715"; talon_transcript "9100"; talon_exon "47734"; ccdsid "CCDS15690.1"; exon_status "KNOWN"; level "2"; protein_id "ENSMUSP00000116939.1"; source "HAVANA"; tag "not_organism_supported";
chr2	HAVANA	exon	12355277	12355364	.	-	.	gene_id "ENSMUSG00000026767.12"; transcript_id "ENSMUST00000154899.6"; gene_type "protein_coding"; gene_status "KNOWN"; gene_name "Mindy3"; transcript_type "nonsense_mediated_decay"; transcript_status "KNOWN"; transcript_name "Mindy3-214"; exon_number "10"; exon_id "ENSMUSE00001220124.1"; talon_gene "3715"; talon_transcript "9100"; talon_exon "47736"; ccdsid "CCDS15690.1"; exon_status "KNOWN"; level "2"; protein_id "ENSMUSP00000116939.1"; source "HAVANA"; tag "not_organism_supported";
chr2	HAVANA	exon	12350929	12351000	.	-	.	gene_id "ENSMUSG00000026767.12"; transcript_id "ENSMUST00000154899.6"; gene_type "protein_coding"; gene_status "KNOWN"; gene_name "Mindy3"; transcript_type "nonsense_mediated_decay"; transcript_status "KNOWN"; transcript_name "Mindy3-214"; exon_number "11"; exon_id "ENSMUSE00001272258.1"; talon_gene "3715"; talon_transcript "9100"; talon_exon "47738"; ccdsid "CCDS15690.1"; exon_status "KNOWN"; level "2"; protein_id "ENSMUSP00000116939.1"; source "HAVANA"; tag "not_organism_supported";
chr2	HAVANA	exon	12347263	12348203	.	-	.	gene_id "ENSMUSG00000026767.12"; transcript_id "ENSMUST00000154899.6"; gene_type "protein_coding"; gene_status "KNOWN"; gene_name "Mindy3"; transcript_type "nonsense_mediated_decay"; transcript_status "KNOWN"; transcript_name "Mindy3-214"; exon_number "12"; exon_id "ENSMUSE00000778936.1"; talon_gene "3715"; talon_transcript "9100"; talon_exon "47740"; ccdsid "CCDS15690.1"; exon_status "KNOWN"; level "2"; protein_id "ENSMUSP00000116939.1"; source "HAVANA"; tag "not_organism_supported";
chr2	HAVANA	transcript	12347263	12419448	.	-	.	gene_id "ENSMUSG00000026767.12"; transcript_id "ENSMUST00000194533.5"; gene_name "Mindy3"; gene_status "KNOWN"; gene_type "protein_coding"; transcript_type "processed_transcript"; transcript_status "KNOWN"; transcript_name "Mindy3-217"; talon_gene "3715"; talon_transcript "9101"; havana_transcript "OTTMUST00000129317.1"; level "2"; source "HAVANA"; tag "not_organism_supported"; transcript_support_level "5";
chr2	HAVANA	exon	12419159	12419448	.	-	.	gene_id "ENSMUSG00000026767.12"; transcript_id "ENSMUST00000194533.5"; gene_type "protein_coding"; gene_status "KNOWN"; gene_name "Mindy3"; transcript_type "processed_transcript"; transcript_status "KNOWN"; transcript_name "Mindy3-217"; exon_number "1"; exon_id "ENSMUSE00000722699.2"; talon_gene "3715"; talon_transcript "9101"; talon_exon "47747"; exon_status "KNOWN"; level "2"; protein_id "ENSMUSP00000121476.3"; source "HAVANA"; tag "not_organism_supported";
chr2	HAVANA	exon	12397493	12397566	.	-	.	gene_id "ENSMUSG00000026767.12"; transcript_id "ENSMUST00000194533.5"; gene_type "protein_coding"; gene_status "KNOWN"; gene_name "Mindy3"; transcript_type "processed_transcript"; transcript_status "KNOWN"; transcript_name "Mindy3-217"; exon_number "2"; exon_id "ENSMUSE00001309086.1"; talon_gene "3715"; talon_transcript "9101"; talon_exon "47724"; ccdsid "CCDS15690.1"; exon_status "KNOWN"; level "2"; protein_id "ENSMUSP00000116939.1"; source "HAVANA"; tag "not_organism_supported";
chr2	HAVANA	exon	12396179	12396258	.	-	.	gene_id "ENSMUSG00000026767.12"; transcript_id "ENSMUST00000194533.5"; gene_type "protein_coding"; gene_status "KNOWN"; gene_name "Mindy3"; transcript_type "processed_transcript"; transcript_status "KNOWN"; transcript_name "Mindy3-217"; exon_number "3"; exon_id "ENSMUSE00001343734.1"; talon_gene "3715"; talon_transcript "9101"; talon_exon "47726"; ccdsid "CCDS15690.1"; exon_status "KNOWN"; level "2"; protein_id "ENSMUSP00000116939.1"; source "HAVANA"; tag "not_organism_supported";
chr2	HAVANA	exon	12386609	12386679	.	-	.	gene_id "ENSMUSG00000026767.12"; transcript_id "ENSMUST00000194533.5"; gene_type "protein_coding"; gene_status "KNOWN"; gene_name "Mindy3"; transcript_type "processed_transcript"; transcript_status "KNOWN"; transcript_name "Mindy3-217"; exon_number "4"; exon_id "ENSMUSE00001239218.1"; talon_gene "3715"; talon_transcript "9101"; talon_exon "47728"; ccdsid "CCDS15690.1"; exon_status "KNOWN"; level "2"; protein_id "ENSMUSP00000116939.1"; source "HAVANA"; tag "not_organism_supported";
chr2	HAVANA	exon	12382103	12382183	.	-	.	gene_id "ENSMUSG00000026767.12"; transcript_id "ENSMUST00000194533.5"; gene_type "protein_coding"; gene_status "KNOWN"; gene_name "Mindy3"; transcript_type "processed_transcript"; transcript_status "KNOWN"; transcript_name "Mindy3-217"; exon_number "5"; exon_id "ENSMUSE00001226579.1"; talon_gene "3715"; talon_transcript "9101"; talon_exon "47730"; ccdsid "CCDS15690.1"; exon_status "KNOWN"; level "2"; protein_id "ENSMUSP00000116939.1"; source "HAVANA"; tag "not_organism_supported";
chr2	HAVANA	exon	12364447	12364519	.	-	.	gene_id "ENSMUSG00000026767.12"; transcript_id "ENSMUST00000194533.5"; gene_type "protein_coding"; gene_status "KNOWN"; gene_name "Mindy3"; transcript_type "processed_transcript"; transcript_status "KNOWN"; transcript_name "Mindy3-217"; exon_number "6"; exon_id "ENSMUSE00001251332.1"; talon_gene "3715"; talon_transcript "9101"; talon_exon "47732"; ccdsid "CCDS15690.1"; exon_status "KNOWN"; level "2"; protein_id "ENSMUSP00000116939.1"; source "HAVANA"; tag "not_organism_supported";
chr2	HAVANA	exon	12356905	12356977	.	-	.	gene_id "ENSMUSG00000026767.12"; transcript_id "ENSMUST00000194533.5"; gene_type "protein_coding"; gene_status "KNOWN"; gene_name "Mindy3"; transcript_type "processed_transcript"; transcript_status "KNOWN"; transcript_name "Mindy3-217"; exon_number "7"; exon_id "ENSMUSE00001233812.1"; talon_gene "3715"; talon_transcript "9101"; talon_exon "47734"; ccdsid "CCDS15690.1"; exon_status "KNOWN"; level "2"; protein_id "ENSMUSP00000116939.1"; source "HAVANA"; tag "not_organism_supported";
chr2	HAVANA	exon	12355277	12355364	.	-	.	gene_id "ENSMUSG00000026767.12"; transcript_id "ENSMUST00000194533.5"; gene_type "protein_coding"; gene_status "KNOWN"; gene_name "Mindy3"; transcript_type "processed_transcript"; transcript_status "KNOWN"; transcript_name "Mindy3-217"; exon_number "8"; exon_id "ENSMUSE00001220124.1"; talon_gene "3715"; talon_transcript "9101"; talon_exon "47736"; ccdsid "CCDS15690.1"; exon_status "KNOWN"; level "2"; protein_id "ENSMUSP00000116939.1"; source "HAVANA"; tag "not_organism_supported";
chr2	HAVANA	exon	12350929	12351000	.	-	.	gene_id "ENSMUSG00000026767.12"; transcript_id "ENSMUST00000194533.5"; gene_type "protein_coding"; gene_status "KNOWN"; gene_name "Mindy3"; transcript_type "processed_transcript"; transcript_status "KNOWN"; transcript_name "Mindy3-217"; exon_number "9"; exon_id "ENSMUSE00001272258.1"; talon_gene "3715"; talon_transcript "9101"; talon_exon "47738"; ccdsid "CCDS15690.1"; exon_status "KNOWN"; level "2"; protein_id "ENSMUSP00000116939.1"; source "HAVANA"; tag "not_organism_supported";
chr2	HAVANA	exon	12347263	12348203	.	-	.	gene_id "ENSMUSG00000026767.12"; transcript_id "ENSMUST00000194533.5"; gene_type "protein_coding"; gene_status "KNOWN"; gene_name "Mindy3"; transcript_type "processed_transcript"; transcript_status "KNOWN"; transcript_name "Mindy3-217"; exon_number "10"; exon_id "ENSMUSE00000778936.1"; talon_gene "3715"; talon_transcript "9101"; talon_exon "47740"; ccdsid "CCDS15690.1"; exon_status "KNOWN"; level "2"; protein_id "ENSMUSP00000116939.1"; source "HAVANA"; tag "not_organism_supported";
chr2	HAVANA	transcript	12347263	12419470	.	-	.	gene_id "ENSMUSG00000026767.12"; transcript_id "ENSMUST00000028105.12"; gene_name "Mindy3"; gene_status "KNOWN"; gene_type "protein_coding"; transcript_type "protein_coding"; transcript_status "KNOWN"; transcript_name "Mindy3-201"; talon_gene "3715"; talon_transcript "9102"; ccdsid "CCDS15690.1"; havana_transcript "OTTMUST00000026625.4"; level "2"; protein_id "ENSMUSP00000028105.6"; source "HAVANA"; tag "CCDS"; transcript_support_level "1";
chr2	HAVANA	exon	12419159	12419470	.	-	.	gene_id "ENSMUSG00000026767.12"; transcript_id "ENSMUST00000028105.12"; gene_type "protein_coding"; gene_status "KNOWN"; gene_name "Mindy3"; transcript_type "protein_coding"; transcript_status "KNOWN"; transcript_name "Mindy3-201"; exon_number "1"; exon_id "ENSMUSE00000757703.2"; talon_gene "3715"; talon_transcript "9102"; talon_exon "47750"; ccdsid "CCDS15690.1"; exon_status "KNOWN"; level "2"; protein_id "ENSMUSP00000028105.6"; source "HAVANA"; tag "CCDS";
chr2	HAVANA	exon	12410001	12410080	.	-	.	gene_id "ENSMUSG00000026767.12"; transcript_id "ENSMUST00000028105.12"; gene_type "protein_coding"; gene_status "KNOWN"; gene_name "Mindy3"; transcript_type "protein_coding"; transcript_status "KNOWN"; transcript_name "Mindy3-201"; exon_number "2"; exon_id "ENSMUSE00001253491.1"; talon_gene "3715"; talon_transcript "9102"; talon_exon "47716"; ccdsid "CCDS15690.1"; exon_status "KNOWN"; level "2"; protein_id "ENSMUSP00000116939.1"; source "HAVANA"; tag "CCDS";
chr2	HAVANA	exon	12405860	12405920	.	-	.	gene_id "ENSMUSG00000026767.12"; transcript_id "ENSMUST00000028105.12"; gene_type "protein_coding"; gene_status "KNOWN"; gene_name "Mindy3"; transcript_type "protein_coding"; transcript_status "KNOWN"; transcript_name "Mindy3-201"; exon_number "3"; exon_id "ENSMUSE00001243420.1"; talon_gene "3715"; talon_transcript "9102"; talon_exon "47718"; ccdsid "CCDS15690.1"; exon_status "KNOWN"; level "2"; protein_id "ENSMUSP00000116939.1"; source "HAVANA"; tag "CCDS";
chr2	HAVANA	exon	12403998	12404168	.	-	.	gene_id "ENSMUSG00000026767.12"; transcript_id "ENSMUST00000028105.12"; gene_type "protein_coding"; gene_status "KNOWN"; gene_name "Mindy3"; transcript_type "protein_coding"; transcript_status "KNOWN"; transcript_name "Mindy3-201"; exon_number "4"; exon_id "ENSMUSE00001284873.1"; talon_gene "3715"; talon_transcript "9102"; talon_exon "47720"; ccdsid "CCDS15690.1"; exon_status "KNOWN"; level "2"; protein_id "ENSMUSP00000116939.1"; source "HAVANA"; tag "CCDS";
chr2	HAVANA	exon	12401025	12401076	.	-	.	gene_id "ENSMUSG00000026767.12"; transcript_id "ENSMUST00000028105.12"; gene_type "protein_coding"; gene_status "KNOWN"; gene_name "Mindy3"; transcript_type "protein_coding"; transcript_status "KNOWN"; transcript_name "Mindy3-201"; exon_number "5"; exon_id "ENSMUSE00001205629.1"; talon_gene "3715"; talon_transcript "9102"; talon_exon "47745"; ccdsid "CCDS15690.1"; exon_status "KNOWN"; level "2"; protein_id "ENSMUSP00000122501.1"; source "HAVANA"; tag "CCDS";
chr2	HAVANA	exon	12400023	12400137	.	-	.	gene_id "ENSMUSG00000026767.12"; transcript_id "ENSMUST00000028105.12"; gene_type "protein_coding"; gene_status "KNOWN"; gene_name "Mindy3"; transcript_type "protein_coding"; transcript_status "KNOWN"; transcript_name "Mindy3-201"; exon_number "6"; exon_id "ENSMUSE00001238199.1"; talon_gene "3715"; talon_transcript "9102"; talon_exon "47722"; ccdsid "CCDS15690.1"; exon_status "KNOWN"; level "2"; protein_id "ENSMUSP00000116939.1"; source "HAVANA"; tag "CCDS";
chr2	HAVANA	exon	12397493	12397566	.	-	.	gene_id "ENSMUSG00000026767.12"; transcript_id "ENSMUST00000028105.12"; gene_type "protein_coding"; gene_status "KNOWN"; gene_name "Mindy3"; transcript_type "protein_coding"; transcript_status "KNOWN"; transcript_name "Mindy3-201"; exon_number "7"; exon_id "ENSMUSE00001309086.1"; talon_gene "3715"; talon_transcript "9102"; talon_exon "47724"; ccdsid "CCDS15690.1"; exon_status "KNOWN"; level "2"; protein_id "ENSMUSP00000116939.1"; source "HAVANA"; tag "not_organism_supported";
chr2	HAVANA	exon	12396179	12396258	.	-	.	gene_id "ENSMUSG00000026767.12"; transcript_id "ENSMUST00000028105.12"; gene_type "protein_coding"; gene_status "KNOWN"; gene_name "Mindy3"; transcript_type "protein_coding"; transcript_status "KNOWN"; transcript_name "Mindy3-201"; exon_number "8"; exon_id "ENSMUSE00001343734.1"; talon_gene "3715"; talon_transcript "9102"; talon_exon "47726"; ccdsid "CCDS15690.1"; exon_status "KNOWN"; level "2"; protein_id "ENSMUSP00000116939.1"; source "HAVANA"; tag "not_organism_supported";
chr2	HAVANA	exon	12386609	12386679	.	-	.	gene_id "ENSMUSG00000026767.12"; transcript_id "ENSMUST00000028105.12"; gene_type "protein_coding"; gene_status "KNOWN"; gene_name "Mindy3"; transcript_type "protein_coding"; transcript_status "KNOWN"; transcript_name "Mindy3-201"; exon_number "9"; exon_id "ENSMUSE00001239218.1"; talon_gene "3715"; talon_transcript "9102"; talon_exon "47728"; ccdsid "CCDS15690.1"; exon_status "KNOWN"; level "2"; protein_id "ENSMUSP00000116939.1"; source "HAVANA"; tag "not_organism_supported";
chr2	HAVANA	exon	12382103	12382183	.	-	.	gene_id "ENSMUSG00000026767.12"; transcript_id "ENSMUST00000028105.12"; gene_type "protein_coding"; gene_status "KNOWN"; gene_name "Mindy3"; transcript_type "protein_coding"; transcript_status "KNOWN"; transcript_name "Mindy3-201"; exon_number "10"; exon_id "ENSMUSE00001226579.1"; talon_gene "3715"; talon_transcript "9102"; talon_exon "47730"; ccdsid "CCDS15690.1"; exon_status "KNOWN"; level "2"; protein_id "ENSMUSP00000116939.1"; source "HAVANA"; tag "not_organism_supported";
chr2	HAVANA	exon	12364447	12364519	.	-	.	gene_id "ENSMUSG00000026767.12"; transcript_id "ENSMUST00000028105.12"; gene_type "protein_coding"; gene_status "KNOWN"; gene_name "Mindy3"; transcript_type "protein_coding"; transcript_status "KNOWN"; transcript_name "Mindy3-201"; exon_number "11"; exon_id "ENSMUSE00001251332.1"; talon_gene "3715"; talon_transcript "9102"; talon_exon "47732"; ccdsid "CCDS15690.1"; exon_status "KNOWN"; level "2"; protein_id "ENSMUSP00000116939.1"; source "HAVANA"; tag "not_organism_supported";
chr2	HAVANA	exon	12356905	12356977	.	-	.	gene_id "ENSMUSG00000026767.12"; transcript_id "ENSMUST00000028105.12"; gene_type "protein_coding"; gene_status "KNOWN"; gene_name "Mindy3"; transcript_type "protein_coding"; transcript_status "KNOWN"; transcript_name "Mindy3-201"; exon_number "12"; exon_id "ENSMUSE00001233812.1"; talon_gene "3715"; talon_transcript "9102"; talon_exon "47734"; ccdsid "CCDS15690.1"; exon_status "KNOWN"; level "2"; protein_id "ENSMUSP00000116939.1"; source "HAVANA"; tag "not_organism_supported";
chr2	HAVANA	exon	12355277	12355364	.	-	.	gene_id "ENSMUSG00000026767.12"; transcript_id "ENSMUST00000028105.12"; gene_type "protein_coding"; gene_status "KNOWN"; gene_name "Mindy3"; transcript_type "protein_coding"; transcript_status "KNOWN"; transcript_name "Mindy3-201"; exon_number "13"; exon_id "ENSMUSE00001220124.1"; talon_gene "3715"; talon_transcript "9102"; talon_exon "47736"; ccdsid "CCDS15690.1"; exon_status "KNOWN"; level "2"; protein_id "ENSMUSP00000116939.1"; source "HAVANA"; tag "not_organism_supported";
chr2	HAVANA	exon	12350929	12351000	.	-	.	gene_id "ENSMUSG00000026767.12"; transcript_id "ENSMUST00000028105.12"; gene_type "protein_coding"; gene_status "KNOWN"; gene_name "Mindy3"; transcript_type "protein_coding"; transcript_status "KNOWN"; transcript_name "Mindy3-201"; exon_number "14"; exon_id "ENSMUSE00001272258.1"; talon_gene "3715"; talon_transcript "9102"; talon_exon "47738"; ccdsid "CCDS15690.1"; exon_status "KNOWN"; level "2"; protein_id "ENSMUSP00000116939.1"; source "HAVANA"; tag "not_organism_supported";
chr2	HAVANA	exon	12347263	12348203	.	-	.	gene_id "ENSMUSG00000026767.12"; transcript_id "ENSMUST00000028105.12"; gene_type "protein_coding"; gene_status "KNOWN"; gene_name "Mindy3"; transcript_type "protein_coding"; transcript_status "KNOWN"; transcript_name "Mindy3-201"; exon_number "15"; exon_id "ENSMUSE00000778936.1"; talon_gene "3715"; talon_transcript "9102"; talon_exon "47740"; ccdsid "CCDS15690.1"; exon_status "KNOWN"; level "2"; protein_id "ENSMUSP00000116939.1"; source "HAVANA"; tag "not_organism_supported";
chr2	TALON	transcript	12347263	12419470	.	-	.	gene_id "ENSMUSG00000026767.12"; transcript_id "ENCODEMT000323230"; gene_name "Mindy3"; gene_status "KNOWN"; gene_type "protein_coding"; transcript_status "NOVEL"; transcript_name "ENCODEMT000323230"; talon_gene "3715"; talon_transcript "323230"; NIC_transcript "TRUE";
chr2	HAVANA	exon	12419159	12419470	.	-	.	gene_id "ENSMUSG00000026767.12"; transcript_id "ENCODEMT000323230"; gene_type "protein_coding"; gene_status "KNOWN"; gene_name "Mindy3"; transcript_status "NOVEL"; transcript_name "ENCODEMT000323230"; exon_number "1"; exon_id "ENSMUSE00000757703.2"; talon_gene "3715"; talon_transcript "323230"; talon_exon "47750"; ccdsid "CCDS15690.1"; exon_status "KNOWN"; level "2"; protein_id "ENSMUSP00000028105.6"; source "HAVANA"; tag "CCDS";
chr2	HAVANA	exon	12364447	12364519	.	-	.	gene_id "ENSMUSG00000026767.12"; transcript_id "ENCODEMT000323230"; gene_type "protein_coding"; gene_status "KNOWN"; gene_name "Mindy3"; transcript_status "NOVEL"; transcript_name "ENCODEMT000323230"; exon_number "2"; exon_id "ENSMUSE00001251332.1"; talon_gene "3715"; talon_transcript "323230"; talon_exon "47732"; ccdsid "CCDS15690.1"; exon_status "KNOWN"; level "2"; protein_id "ENSMUSP00000116939.1"; source "HAVANA"; tag "not_organism_supported";
chr2	HAVANA	exon	12356905	12356977	.	-	.	gene_id "ENSMUSG00000026767.12"; transcript_id "ENCODEMT000323230"; gene_type "protein_coding"; gene_status "KNOWN"; gene_name "Mindy3"; transcript_status "NOVEL"; transcript_name "ENCODEMT000323230"; exon_number "3"; exon_id "ENSMUSE00001233812.1"; talon_gene "3715"; talon_transcript "323230"; talon_exon "47734"; ccdsid "CCDS15690.1"; exon_status "KNOWN"; level "2"; protein_id "ENSMUSP00000116939.1"; source "HAVANA"; tag "not_organism_supported";
chr2	HAVANA	exon	12355277	12355364	.	-	.	gene_id "ENSMUSG00000026767.12"; transcript_id "ENCODEMT000323230"; gene_type "protein_coding"; gene_status "KNOWN"; gene_name "Mindy3"; transcript_status "NOVEL"; transcript_name "ENCODEMT000323230"; exon_number "4"; exon_id "ENSMUSE00001220124.1"; talon_gene "3715"; talon_transcript "323230"; talon_exon "47736"; ccdsid "CCDS15690.1"; exon_status "KNOWN"; level "2"; protein_id "ENSMUSP00000116939.1"; source "HAVANA"; tag "not_organism_supported";
chr2	HAVANA	exon	12350929	12351000	.	-	.	gene_id "ENSMUSG00000026767.12"; transcript_id "ENCODEMT000323230"; gene_type "protein_coding"; gene_status "KNOWN"; gene_name "Mindy3"; transcript_status "NOVEL"; transcript_name "ENCODEMT000323230"; exon_number "5"; exon_id "ENSMUSE00001272258.1"; talon_gene "3715"; talon_transcript "323230"; talon_exon "47738"; ccdsid "CCDS15690.1"; exon_status "KNOWN"; level "2"; protein_id "ENSMUSP00000116939.1"; source "HAVANA"; tag "not_organism_supported";
chr2	HAVANA	exon	12347263	12348203	.	-	.	gene_id "ENSMUSG00000026767.12"; transcript_id "ENCODEMT000323230"; gene_type "protein_coding"; gene_status "KNOWN"; gene_name "Mindy3"; transcript_status "NOVEL"; transcript_name "ENCODEMT000323230"; exon_number "6"; exon_id "ENSMUSE00000778936.1"; talon_gene "3715"; talon_transcript "323230"; talon_exon "47740"; ccdsid "CCDS15690.1"; exon_status "KNOWN"; level "2"; protein_id "ENSMUSP00000116939.1"; source "HAVANA"; tag "not_organism_supported";
chr2	TALON	transcript	12347263	12419470	.	-	.	gene_id "ENSMUSG00000026767.12"; transcript_id "ENCODEMT000323234"; gene_name "Mindy3"; gene_status "KNOWN"; gene_type "protein_coding"; transcript_status "NOVEL"; transcript_name "ENCODEMT000323234"; talon_gene "3715"; talon_transcript "323234"; NIC_transcript "TRUE";
chr2	HAVANA	exon	12419159	12419470	.	-	.	gene_id "ENSMUSG00000026767.12"; transcript_id "ENCODEMT000323234"; gene_type "protein_coding"; gene_status "KNOWN"; gene_name "Mindy3"; transcript_status "NOVEL"; transcript_name "ENCODEMT000323234"; exon_number "1"; exon_id "ENSMUSE00000757703.2"; talon_gene "3715"; talon_transcript "323234"; talon_exon "47750"; ccdsid "CCDS15690.1"; exon_status "KNOWN"; level "2"; protein_id "ENSMUSP00000028105.6"; source "HAVANA"; tag "CCDS";
chr2	HAVANA	exon	12397493	12397566	.	-	.	gene_id "ENSMUSG00000026767.12"; transcript_id "ENCODEMT000323234"; gene_type "protein_coding"; gene_status "KNOWN"; gene_name "Mindy3"; transcript_status "NOVEL"; transcript_name "ENCODEMT000323234"; exon_number "2"; exon_id "ENSMUSE00001309086.1"; talon_gene "3715"; talon_transcript "323234"; talon_exon "47724"; ccdsid "CCDS15690.1"; exon_status "KNOWN"; level "2"; protein_id "ENSMUSP00000116939.1"; source "HAVANA"; tag "not_organism_supported";
chr2	HAVANA	exon	12396179	12396258	.	-	.	gene_id "ENSMUSG00000026767.12"; transcript_id "ENCODEMT000323234"; gene_type "protein_coding"; gene_status "KNOWN"; gene_name "Mindy3"; transcript_status "NOVEL"; transcript_name "ENCODEMT000323234"; exon_number "3"; exon_id "ENSMUSE00001343734.1"; talon_gene "3715"; talon_transcript "323234"; talon_exon "47726"; ccdsid "CCDS15690.1"; exon_status "KNOWN"; level "2"; protein_id "ENSMUSP00000116939.1"; source "HAVANA"; tag "not_organism_supported";
chr2	HAVANA	exon	12364447	12364519	.	-	.	gene_id "ENSMUSG00000026767.12"; transcript_id "ENCODEMT000323234"; gene_type "protein_coding"; gene_status "KNOWN"; gene_name "Mindy3"; transcript_status "NOVEL"; transcript_name "ENCODEMT000323234"; exon_number "4"; exon_id "ENSMUSE00001251332.1"; talon_gene "3715"; talon_transcript "323234"; talon_exon "47732"; ccdsid "CCDS15690.1"; exon_status "KNOWN"; level "2"; protein_id "ENSMUSP00000116939.1"; source "HAVANA"; tag "not_organism_supported";
chr2	HAVANA	exon	12356905	12356977	.	-	.	gene_id "ENSMUSG00000026767.12"; transcript_id "ENCODEMT000323234"; gene_type "protein_coding"; gene_status "KNOWN"; gene_name "Mindy3"; transcript_status "NOVEL"; transcript_name "ENCODEMT000323234"; exon_number "5"; exon_id "ENSMUSE00001233812.1"; talon_gene "3715"; talon_transcript "323234"; talon_exon "47734"; ccdsid "CCDS15690.1"; exon_status "KNOWN"; level "2"; protein_id "ENSMUSP00000116939.1"; source "HAVANA"; tag "not_organism_supported";
chr2	HAVANA	exon	12355277	12355364	.	-	.	gene_id "ENSMUSG00000026767.12"; transcript_id "ENCODEMT000323234"; gene_type "protein_coding"; gene_status "KNOWN"; gene_name "Mindy3"; transcript_status "NOVEL"; transcript_name "ENCODEMT000323234"; exon_number "6"; exon_id "ENSMUSE00001220124.1"; talon_gene "3715"; talon_transcript "323234"; talon_exon "47736"; ccdsid "CCDS15690.1"; exon_status "KNOWN"; level "2"; protein_id "ENSMUSP00000116939.1"; source "HAVANA"; tag "not_organism_supported";
chr2	HAVANA	exon	12350929	12351000	.	-	.	gene_id "ENSMUSG00000026767.12"; transcript_id "ENCODEMT000323234"; gene_type "protein_coding"; gene_status "KNOWN"; gene_name "Mindy3"; transcript_status "NOVEL"; transcript_name "ENCODEMT000323234"; exon_number "7"; exon_id "ENSMUSE00001272258.1"; talon_gene "3715"; talon_transcript "323234"; talon_exon "47738"; ccdsid "CCDS15690.1"; exon_status "KNOWN"; level "2"; protein_id "ENSMUSP00000116939.1"; source "HAVANA"; tag "not_organism_supported";
chr2	HAVANA	exon	12347263	12348203	.	-	.	gene_id "ENSMUSG00000026767.12"; transcript_id "ENCODEMT000323234"; gene_type "protein_coding"; gene_status "KNOWN"; gene_name "Mindy3"; transcript_status "NOVEL"; transcript_name "ENCODEMT000323234"; exon_number "8"; exon_id "ENSMUSE00000778936.1"; talon_gene "3715"; talon_transcript "323234"; talon_exon "47740"; ccdsid "CCDS15690.1"; exon_status "KNOWN"; level "2"; protein_id "ENSMUSP00000116939.1"; source "HAVANA"; tag "not_organism_supported";
chr2	TALON	transcript	12347263	12419470	.	-	.	gene_id "ENSMUSG00000026767.12"; transcript_id "ENCODEMT000323246"; gene_name "Mindy3"; gene_status "KNOWN"; gene_type "protein_coding"; transcript_status "NOVEL"; transcript_name "ENCODEMT000323246"; talon_gene "3715"; talon_transcript "323246"; NIC_transcript "TRUE";
chr2	HAVANA	exon	12419159	12419470	.	-	.	gene_id "ENSMUSG00000026767.12"; transcript_id "ENCODEMT000323246"; gene_type "protein_coding"; gene_status "KNOWN"; gene_name "Mindy3"; transcript_status "NOVEL"; transcript_name "ENCODEMT000323246"; exon_number "1"; exon_id "ENSMUSE00000757703.2"; talon_gene "3715"; talon_transcript "323246"; talon_exon "47750"; ccdsid "CCDS15690.1"; exon_status "KNOWN"; level "2"; protein_id "ENSMUSP00000028105.6"; source "HAVANA"; tag "CCDS";
chr2	HAVANA	exon	12386609	12386679	.	-	.	gene_id "ENSMUSG00000026767.12"; transcript_id "ENCODEMT000323246"; gene_type "protein_coding"; gene_status "KNOWN"; gene_name "Mindy3"; transcript_status "NOVEL"; transcript_name "ENCODEMT000323246"; exon_number "2"; exon_id "ENSMUSE00001239218.1"; talon_gene "3715"; talon_transcript "323246"; talon_exon "47728"; ccdsid "CCDS15690.1"; exon_status "KNOWN"; level "2"; protein_id "ENSMUSP00000116939.1"; source "HAVANA"; tag "not_organism_supported";
chr2	HAVANA	exon	12382103	12382183	.	-	.	gene_id "ENSMUSG00000026767.12"; transcript_id "ENCODEMT000323246"; gene_type "protein_coding"; gene_status "KNOWN"; gene_name "Mindy3"; transcript_status "NOVEL"; transcript_name "ENCODEMT000323246"; exon_number "3"; exon_id "ENSMUSE00001226579.1"; talon_gene "3715"; talon_transcript "323246"; talon_exon "47730"; ccdsid "CCDS15690.1"; exon_status "KNOWN"; level "2"; protein_id "ENSMUSP00000116939.1"; source "HAVANA"; tag "not_organism_supported";
chr2	HAVANA	exon	12364447	12364519	.	-	.	gene_id "ENSMUSG00000026767.12"; transcript_id "ENCODEMT000323246"; gene_type "protein_coding"; gene_status "KNOWN"; gene_name "Mindy3"; transcript_status "NOVEL"; transcript_name "ENCODEMT000323246"; exon_number "4"; exon_id "ENSMUSE00001251332.1"; talon_gene "3715"; talon_transcript "323246"; talon_exon "47732"; ccdsid "CCDS15690.1"; exon_status "KNOWN"; level "2"; protein_id "ENSMUSP00000116939.1"; source "HAVANA"; tag "not_organism_supported";
chr2	HAVANA	exon	12356905	12356977	.	-	.	gene_id "ENSMUSG00000026767.12"; transcript_id "ENCODEMT000323246"; gene_type "protein_coding"; gene_status "KNOWN"; gene_name "Mindy3"; transcript_status "NOVEL"; transcript_name "ENCODEMT000323246"; exon_number "5"; exon_id "ENSMUSE00001233812.1"; talon_gene "3715"; talon_transcript "323246"; talon_exon "47734"; ccdsid "CCDS15690.1"; exon_status "KNOWN"; level "2"; protein_id "ENSMUSP00000116939.1"; source "HAVANA"; tag "not_organism_supported";
chr2	HAVANA	exon	12355277	12355364	.	-	.	gene_id "ENSMUSG00000026767.12"; transcript_id "ENCODEMT000323246"; gene_type "protein_coding"; gene_status "KNOWN"; gene_name "Mindy3"; transcript_status "NOVEL"; transcript_name "ENCODEMT000323246"; exon_number "6"; exon_id "ENSMUSE00001220124.1"; talon_gene "3715"; talon_transcript "323246"; talon_exon "47736"; ccdsid "CCDS15690.1"; exon_status "KNOWN"; level "2"; protein_id "ENSMUSP00000116939.1"; source "HAVANA"; tag "not_organism_supported";
chr2	HAVANA	exon	12350929	12351000	.	-	.	gene_id "ENSMUSG00000026767.12"; transcript_id "ENCODEMT000323246"; gene_type "protein_coding"; gene_status "KNOWN"; gene_name "Mindy3"; transcript_status "NOVEL"; transcript_name "ENCODEMT000323246"; exon_number "7"; exon_id "ENSMUSE00001272258.1"; talon_gene "3715"; talon_transcript "323246"; talon_exon "47738"; ccdsid "CCDS15690.1"; exon_status "KNOWN"; level "2"; protein_id "ENSMUSP00000116939.1"; source "HAVANA"; tag "not_organism_supported";
chr2	HAVANA	exon	12347263	12348203	.	-	.	gene_id "ENSMUSG00000026767.12"; transcript_id "ENCODEMT000323246"; gene_type "protein_coding"; gene_status "KNOWN"; gene_name "Mindy3"; transcript_status "NOVEL"; transcript_name "ENCODEMT000323246"; exon_number "8"; exon_id "ENSMUSE00000778936.1"; talon_gene "3715"; talon_transcript "323246"; talon_exon "47740"; ccdsid "CCDS15690.1"; exon_status "KNOWN"; level "2"; protein_id "ENSMUSP00000116939.1"; source "HAVANA"; tag "not_organism_supported";
chr2	HAVANA	transcript	12347966	12419288	.	-	.	gene_id "ENSMUSG00000026767.12"; transcript_id "ENSMUST00000195084.5"; gene_name "Mindy3"; gene_status "KNOWN"; gene_type "protein_coding"; transcript_type "processed_transcript"; transcript_status "KNOWN"; transcript_name "Mindy3-218"; talon_gene "3715"; talon_transcript "9106"; havana_transcript "OTTMUST00000026699.4"; level "2"; source "HAVANA"; transcript_support_level "5";
chr2	HAVANA	exon	12419159	12419288	.	-	.	gene_id "ENSMUSG00000026767.12"; transcript_id "ENSMUST00000195084.5"; gene_type "protein_coding"; gene_status "KNOWN"; gene_name "Mindy3"; transcript_type "processed_transcript"; transcript_status "KNOWN"; transcript_name "Mindy3-218"; exon_number "1"; exon_id "ENSMUSE00001343087.1"; talon_gene "3715"; talon_transcript "9106"; talon_exon "47764"; exon_status "KNOWN"; level "2"; source "HAVANA";
chr2	HAVANA	exon	12397493	12397566	.	-	.	gene_id "ENSMUSG00000026767.12"; transcript_id "ENSMUST00000195084.5"; gene_type "protein_coding"; gene_status "KNOWN"; gene_name "Mindy3"; transcript_type "processed_transcript"; transcript_status "KNOWN"; transcript_name "Mindy3-218"; exon_number "2"; exon_id "ENSMUSE00001309086.1"; talon_gene "3715"; talon_transcript "9106"; talon_exon "47724"; ccdsid "CCDS15690.1"; exon_status "KNOWN"; level "2"; protein_id "ENSMUSP00000116939.1"; source "HAVANA"; tag "not_organism_supported";
chr2	HAVANA	exon	12396179	12396258	.	-	.	gene_id "ENSMUSG00000026767.12"; transcript_id "ENSMUST00000195084.5"; gene_type "protein_coding"; gene_status "KNOWN"; gene_name "Mindy3"; transcript_type "processed_transcript"; transcript_status "KNOWN"; transcript_name "Mindy3-218"; exon_number "3"; exon_id "ENSMUSE00001343734.1"; talon_gene "3715"; talon_transcript "9106"; talon_exon "47726"; ccdsid "CCDS15690.1"; exon_status "KNOWN"; level "2"; protein_id "ENSMUSP00000116939.1"; source "HAVANA"; tag "not_organism_supported";
chr2	HAVANA	exon	12386609	12386679	.	-	.	gene_id "ENSMUSG00000026767.12"; transcript_id "ENSMUST00000195084.5"; gene_type "protein_coding"; gene_status "KNOWN"; gene_name "Mindy3"; transcript_type "processed_transcript"; transcript_status "KNOWN"; transcript_name "Mindy3-218"; exon_number "4"; exon_id "ENSMUSE00001239218.1"; talon_gene "3715"; talon_transcript "9106"; talon_exon "47728"; ccdsid "CCDS15690.1"; exon_status "KNOWN"; level "2"; protein_id "ENSMUSP00000116939.1"; source "HAVANA"; tag "not_organism_supported";
chr2	HAVANA	exon	12382103	12382183	.	-	.	gene_id "ENSMUSG00000026767.12"; transcript_id "ENSMUST00000195084.5"; gene_type "protein_coding"; gene_status "KNOWN"; gene_name "Mindy3"; transcript_type "processed_transcript"; transcript_status "KNOWN"; transcript_name "Mindy3-218"; exon_number "5"; exon_id "ENSMUSE00001226579.1"; talon_gene "3715"; talon_transcript "9106"; talon_exon "47730"; ccdsid "CCDS15690.1"; exon_status "KNOWN"; level "2"; protein_id "ENSMUSP00000116939.1"; source "HAVANA"; tag "not_organism_supported";
chr2	HAVANA	exon	12364447	12364519	.	-	.	gene_id "ENSMUSG00000026767.12"; transcript_id "ENSMUST00000195084.5"; gene_type "protein_coding"; gene_status "KNOWN"; gene_name "Mindy3"; transcript_type "processed_transcript"; transcript_status "KNOWN"; transcript_name "Mindy3-218"; exon_number "6"; exon_id "ENSMUSE00001251332.1"; talon_gene "3715"; talon_transcript "9106"; talon_exon "47732"; ccdsid "CCDS15690.1"; exon_status "KNOWN"; level "2"; protein_id "ENSMUSP00000116939.1"; source "HAVANA"; tag "not_organism_supported";
chr2	HAVANA	exon	12356905	12356977	.	-	.	gene_id "ENSMUSG00000026767.12"; transcript_id "ENSMUST00000195084.5"; gene_type "protein_coding"; gene_status "KNOWN"; gene_name "Mindy3"; transcript_type "processed_transcript"; transcript_status "KNOWN"; transcript_name "Mindy3-218"; exon_number "7"; exon_id "ENSMUSE00001233812.1"; talon_gene "3715"; talon_transcript "9106"; talon_exon "47734"; ccdsid "CCDS15690.1"; exon_status "KNOWN"; level "2"; protein_id "ENSMUSP00000116939.1"; source "HAVANA"; tag "not_organism_supported";
chr2	HAVANA	exon	12355277	12355364	.	-	.	gene_id "ENSMUSG00000026767.12"; transcript_id "ENSMUST00000195084.5"; gene_type "protein_coding"; gene_status "KNOWN"; gene_name "Mindy3"; transcript_type "processed_transcript"; transcript_status "KNOWN"; transcript_name "Mindy3-218"; exon_number "8"; exon_id "ENSMUSE00001220124.1"; talon_gene "3715"; talon_transcript "9106"; talon_exon "47736"; ccdsid "CCDS15690.1"; exon_status "KNOWN"; level "2"; protein_id "ENSMUSP00000116939.1"; source "HAVANA"; tag "not_organism_supported";
chr2	HAVANA	exon	12347966	12348203	.	-	.	gene_id "ENSMUSG00000026767.12"; transcript_id "ENSMUST00000195084.5"; gene_type "protein_coding"; gene_status "KNOWN"; gene_name "Mindy3"; transcript_type "processed_transcript"; transcript_status "KNOWN"; transcript_name "Mindy3-218"; exon_number "9"; exon_id "ENSMUSE00000790964.2"; talon_gene "3715"; talon_transcript "9106"; talon_exon "47765"; exon_status "KNOWN"; level "2"; source "HAVANA";
chr2	HAVANA	transcript	12399659	12419441	.	-	.	gene_id "ENSMUSG00000026767.12"; transcript_id "ENSMUST00000130097.7"; gene_name "Mindy3"; gene_status "KNOWN"; gene_type "protein_coding"; transcript_type "retained_intron"; transcript_status "KNOWN"; transcript_name "Mindy3-207"; talon_gene "3715"; talon_transcript "9113"; havana_transcript "OTTMUST00000026624.2"; level "2"; source "HAVANA"; transcript_support_level "1";
chr2	HAVANA	exon	12419159	12419441	.	-	.	gene_id "ENSMUSG00000026767.12"; transcript_id "ENSMUST00000130097.7"; gene_type "protein_coding"; gene_status "KNOWN"; gene_name "Mindy3"; transcript_type "retained_intron"; transcript_status "KNOWN"; transcript_name "Mindy3-207"; exon_number "1"; exon_id "ENSMUSE00000771563.1"; talon_gene "3715"; talon_transcript "9113"; talon_exon "47779"; exon_status "KNOWN"; level "2"; source "HAVANA";
chr2	HAVANA	exon	12410001	12410080	.	-	.	gene_id "ENSMUSG00000026767.12"; transcript_id "ENSMUST00000130097.7"; gene_type "protein_coding"; gene_status "KNOWN"; gene_name "Mindy3"; transcript_type "retained_intron"; transcript_status "KNOWN"; transcript_name "Mindy3-207"; exon_number "2"; exon_id "ENSMUSE00001253491.1"; talon_gene "3715"; talon_transcript "9113"; talon_exon "47716"; ccdsid "CCDS15690.1"; exon_status "KNOWN"; level "2"; protein_id "ENSMUSP00000116939.1"; source "HAVANA"; tag "CCDS";
chr2	HAVANA	exon	12405860	12405920	.	-	.	gene_id "ENSMUSG00000026767.12"; transcript_id "ENSMUST00000130097.7"; gene_type "protein_coding"; gene_status "KNOWN"; gene_name "Mindy3"; transcript_type "retained_intron"; transcript_status "KNOWN"; transcript_name "Mindy3-207"; exon_number "3"; exon_id "ENSMUSE00001243420.1"; talon_gene "3715"; talon_transcript "9113"; talon_exon "47718"; ccdsid "CCDS15690.1"; exon_status "KNOWN"; level "2"; protein_id "ENSMUSP00000116939.1"; source "HAVANA"; tag "CCDS";
chr2	HAVANA	exon	12403998	12404168	.	-	.	gene_id "ENSMUSG00000026767.12"; transcript_id "ENSMUST00000130097.7"; gene_type "protein_coding"; gene_status "KNOWN"; gene_name "Mindy3"; transcript_type "retained_intron"; transcript_status "KNOWN"; transcript_name "Mindy3-207"; exon_number "4"; exon_id "ENSMUSE00001284873.1"; talon_gene "3715"; talon_transcript "9113"; talon_exon "47720"; ccdsid "CCDS15690.1"; exon_status "KNOWN"; level "2"; protein_id "ENSMUSP00000116939.1"; source "HAVANA"; tag "CCDS";
chr2	HAVANA	exon	12401025	12401076	.	-	.	gene_id "ENSMUSG00000026767.12"; transcript_id "ENSMUST00000130097.7"; gene_type "protein_coding"; gene_status "KNOWN"; gene_name "Mindy3"; transcript_type "retained_intron"; transcript_status "KNOWN"; transcript_name "Mindy3-207"; exon_number "5"; exon_id "ENSMUSE00001205629.1"; talon_gene "3715"; talon_transcript "9113"; talon_exon "47745"; ccdsid "CCDS15690.1"; exon_status "KNOWN"; level "2"; protein_id "ENSMUSP00000122501.1"; source "HAVANA"; tag "CCDS";
chr2	HAVANA	exon	12399659	12400137	.	-	.	gene_id "ENSMUSG00000026767.12"; transcript_id "ENSMUST00000130097.7"; gene_type "protein_coding"; gene_status "KNOWN"; gene_name "Mindy3"; transcript_type "retained_intron"; transcript_status "KNOWN"; transcript_name "Mindy3-207"; exon_number "6"; exon_id "ENSMUSE00000786234.1"; talon_gene "3715"; talon_transcript "9113"; talon_exon "47780"; exon_status "KNOWN"; level "2"; source "HAVANA";
chr2	HAVANA	gene	12372212	12375271	.	-	.	gene_id "ENSMUSG00000104449.1"; gene_name "Gm37255"; gene_status "KNOWN"; gene_type "TEC"; talon_gene "3717"; havana_gene "OTTMUSG00000051002.1"; level "2"; tag "overlapping_locus";
chr2	HAVANA	transcript	12372212	12375271	.	-	.	gene_id "ENSMUSG00000104449.1"; transcript_id "ENSMUST00000193302.1"; gene_name "Gm37255"; gene_status "KNOWN"; gene_type "TEC"; transcript_type "TEC"; transcript_status "KNOWN"; transcript_name "Gm37255-201"; talon_gene "3717"; talon_transcript "9119"; havana_transcript "OTTMUST00000129323.1"; level "2"; source "HAVANA"; tag "basic"; transcript_support_level "NA";
chr2	HAVANA	exon	12372212	12375271	.	-	.	gene_id "ENSMUSG00000104449.1"; transcript_id "ENSMUST00000193302.1"; gene_type "TEC"; gene_status "KNOWN"; gene_name "Gm37255"; transcript_type "TEC"; transcript_status "KNOWN"; transcript_name "Gm37255-201"; exon_number "1"; exon_id "ENSMUSE00001338171.1"; talon_gene "3717"; talon_transcript "9119"; talon_exon "47794"; exon_status "KNOWN"; level "2"; source "HAVANA"; tag "basic";
chr2	HAVANA	gene	12389872	12392483	.	-	.	gene_id "ENSMUSG00000104406.1"; gene_name "Gm38014"; gene_status "KNOWN"; gene_type "TEC"; talon_gene "3718"; havana_gene "OTTMUSG00000051003.1"; level "2";
chr2	HAVANA	transcript	12389872	12392483	.	-	.	gene_id "ENSMUSG00000104406.1"; transcript_id "ENSMUST00000193349.1"; gene_name "Gm38014"; gene_status "KNOWN"; gene_type "TEC"; transcript_type "TEC"; transcript_status "KNOWN"; transcript_name "Gm38014-201"; talon_gene "3718"; talon_transcript "9120"; havana_transcript "OTTMUST00000129324.1"; level "2"; source "HAVANA"; tag "basic"; transcript_support_level "NA";
chr2	HAVANA	exon	12389872	12392483	.	-	.	gene_id "ENSMUSG00000104406.1"; transcript_id "ENSMUST00000193349.1"; gene_type "TEC"; gene_status "KNOWN"; gene_name "Gm38014"; transcript_type "TEC"; transcript_status "KNOWN"; transcript_name "Gm38014-201"; exon_number "1"; exon_id "ENSMUSE00001342148.1"; talon_gene "3718"; talon_transcript "9120"; talon_exon "47795"; exon_status "KNOWN"; level "2"; source "HAVANA"; tag "basic";
chr2	HAVANA	gene	12924041	13001614	.	+	.	gene_id "ENSMUSG00000026730.12"; gene_name "Pter"; gene_status "KNOWN"; gene_type "protein_coding"; talon_gene "3721"; havana_gene "OTTMUSG00000011123.3"; level "2";
chr2	HAVANA	transcript	12924041	13000980	.	+	.	gene_id "ENSMUSG00000026730.12"; transcript_id "ENSMUST00000154269.6"; gene_name "Pter"; gene_status "KNOWN"; gene_type "protein_coding"; transcript_type "protein_coding"; transcript_status "KNOWN"; transcript_name "Pter-205"; talon_gene "3721"; talon_transcript "9123"; havana_transcript "OTTMUST00000026044.3"; level "2"; protein_id "ENSMUSP00000118645.2"; source "HAVANA"; tag "cds_end_NF"; transcript_support_level "5";
chr2	HAVANA	exon	12924041	12924198	.	+	.	gene_id "ENSMUSG00000026730.12"; transcript_id "ENSMUST00000154269.6"; gene_type "protein_coding"; gene_status "KNOWN"; gene_name "Pter"; transcript_type "protein_coding"; transcript_status "KNOWN"; transcript_name "Pter-205"; exon_number "1"; exon_id "ENSMUSE00000411271.5"; talon_gene "3721"; talon_transcript "9123"; talon_exon "47804"; exon_status "KNOWN"; level "2"; protein_id "ENSMUSP00000118645.2"; source "HAVANA"; tag "cds_end_NF";
chr2	HAVANA	exon	12974369	12974453	.	+	.	gene_id "ENSMUSG00000026730.12"; transcript_id "ENSMUST00000154269.6"; gene_type "protein_coding"; gene_status "KNOWN"; gene_name "Pter"; transcript_type "protein_coding"; transcript_status "KNOWN"; transcript_name "Pter-205"; exon_number "2"; exon_id "ENSMUSE00000797952.1"; talon_gene "3721"; talon_transcript "9123"; talon_exon "47806"; exon_status "KNOWN"; level "2"; protein_id "ENSMUSP00000118645.2"; source "HAVANA"; tag "cds_end_NF";
chr2	HAVANA	exon	12978160	12978617	.	+	.	gene_id "ENSMUSG00000026730.12"; transcript_id "ENSMUST00000154269.6"; gene_type "protein_coding"; gene_status "KNOWN"; gene_name "Pter"; transcript_type "protein_coding"; transcript_status "KNOWN"; transcript_name "Pter-205"; exon_number "3"; exon_id "ENSMUSE00000357506.1"; talon_gene "3721"; talon_transcript "9123"; talon_exon "47808"; ccdsid "CCDS15691.1"; exon_status "KNOWN"; level "2"; protein_id "ENSMUSP00000118645.2"; source "HAVANA"; tag "cds_end_NF";
chr2	HAVANA	exon	12980293	12980558	.	+	.	gene_id "ENSMUSG00000026730.12"; transcript_id "ENSMUST00000154269.6"; gene_type "protein_coding"; gene_status "KNOWN"; gene_name "Pter"; transcript_type "protein_coding"; transcript_status "KNOWN"; transcript_name "Pter-205"; exon_number "4"; exon_id "ENSMUSE00000162230.1"; talon_gene "3721"; talon_transcript "9123"; talon_exon "47810"; ccdsid "CCDS15691.1"; exon_status "KNOWN"; level "2"; protein_id "ENSMUSP00000118645.2"; source "HAVANA"; tag "cds_end_NF";
chr2	HAVANA	exon	12994750	12994890	.	+	.	gene_id "ENSMUSG00000026730.12"; transcript_id "ENSMUST00000154269.6"; gene_type "protein_coding"; gene_status "KNOWN"; gene_name "Pter"; transcript_type "protein_coding"; transcript_status "KNOWN"; transcript_name "Pter-205"; exon_number "5"; exon_id "ENSMUSE00000162233.1"; talon_gene "3721"; talon_transcript "9123"; talon_exon "47812"; ccdsid "CCDS15691.1"; exon_status "KNOWN"; level "2"; protein_id "ENSMUSP00000118645.2"; source "HAVANA"; tag "cds_end_NF";
chr2	HAVANA	exon	13000857	13000980	.	+	.	gene_id "ENSMUSG00000026730.12"; transcript_id "ENSMUST00000154269.6"; gene_type "protein_coding"; gene_status "KNOWN"; gene_name "Pter"; transcript_type "protein_coding"; transcript_status "KNOWN"; transcript_name "Pter-205"; exon_number "6"; exon_id "ENSMUSE00001339179.1"; talon_gene "3721"; talon_transcript "9123"; talon_exon "47814"; exon_status "KNOWN"; level "2"; protein_id "ENSMUSP00000118645.2"; source "HAVANA"; tag "cds_end_NF";
chr2	HAVANA	transcript	12924092	13003455	.	+	.	gene_id "ENSMUSG00000026730.12"; transcript_id "ENSMUST00000134794.7"; gene_name "Pter"; gene_status "KNOWN"; gene_type "protein_coding"; transcript_type "protein_coding"; transcript_status "KNOWN"; transcript_name "Pter-203"; talon_gene "3721"; talon_transcript "9126"; ccdsid "CCDS15691.1"; havana_transcript "OTTMUST00000026042.2"; level "2"; protein_id "ENSMUSP00000117009.1"; source "HAVANA"; tag "CCDS"; transcript_support_level "1";
chr2	HAVANA	exon	12924092	12924198	.	+	.	gene_id "ENSMUSG00000026730.12"; transcript_id "ENSMUST00000134794.7"; gene_type "protein_coding"; gene_status "KNOWN"; gene_name "Pter"; transcript_type "protein_coding"; transcript_status "KNOWN"; transcript_name "Pter-203"; exon_number "1"; exon_id "ENSMUSE00001346341.1"; talon_gene "3721"; talon_transcript "9126"; talon_exon "47823"; ccdsid "CCDS15691.1"; exon_status "KNOWN"; level "2"; protein_id "ENSMUSP00000117009.1"; source "HAVANA"; tag "CCDS";
chr2	HAVANA	exon	12978160	12978617	.	+	.	gene_id "ENSMUSG00000026730.12"; transcript_id "ENSMUST00000134794.7"; gene_type "protein_coding"; gene_status "KNOWN"; gene_name "Pter"; transcript_type "protein_coding"; transcript_status "KNOWN"; transcript_name "Pter-203"; exon_number "2"; exon_id "ENSMUSE00000357506.1"; talon_gene "3721"; talon_transcript "9126"; talon_exon "47808"; ccdsid "CCDS15691.1"; exon_status "KNOWN"; level "2"; protein_id "ENSMUSP00000118645.2"; source "HAVANA"; tag "cds_end_NF";
chr2	HAVANA	exon	12980293	12980558	.	+	.	gene_id "ENSMUSG00000026730.12"; transcript_id "ENSMUST00000134794.7"; gene_type "protein_coding"; gene_status "KNOWN"; gene_name "Pter"; transcript_type "protein_coding"; transcript_status "KNOWN"; transcript_name "Pter-203"; exon_number "3"; exon_id "ENSMUSE00000162230.1"; talon_gene "3721"; talon_transcript "9126"; talon_exon "47810"; ccdsid "CCDS15691.1"; exon_status "KNOWN"; level "2"; protein_id "ENSMUSP00000118645.2"; source "HAVANA"; tag "cds_end_NF";
chr2	HAVANA	exon	12994750	12994890	.	+	.	gene_id "ENSMUSG00000026730.12"; transcript_id "ENSMUST00000134794.7"; gene_type "protein_coding"; gene_status "KNOWN"; gene_name "Pter"; transcript_type "protein_coding"; transcript_status "KNOWN"; transcript_name "Pter-203"; exon_number "4"; exon_id "ENSMUSE00000162233.1"; talon_gene "3721"; talon_transcript "9126"; talon_exon "47812"; ccdsid "CCDS15691.1"; exon_status "KNOWN"; level "2"; protein_id "ENSMUSP00000118645.2"; source "HAVANA"; tag "cds_end_NF";
chr2	HAVANA	exon	13000857	13003455	.	+	.	gene_id "ENSMUSG00000026730.12"; transcript_id "ENSMUST00000134794.7"; gene_type "protein_coding"; gene_status "KNOWN"; gene_name "Pter"; transcript_type "protein_coding"; transcript_status "KNOWN"; transcript_name "Pter-203"; exon_number "5"; exon_id "ENSMUSE00000700591.4"; talon_gene "3721"; talon_transcript "9126"; talon_exon "47824"; ccdsid "CCDS15691.1"; exon_status "KNOWN"; level "2"; protein_id "ENSMUSP00000117009.1"; source "HAVANA"; tag "CCDS";
chr2	HAVANA	transcript	12924100	13001614	.	+	.	gene_id "ENSMUSG00000026730.12"; transcript_id "ENSMUST00000028063.6"; gene_name "Pter"; gene_status "KNOWN"; gene_type "protein_coding"; transcript_type "protein_coding"; transcript_status "KNOWN"; transcript_name "Pter-201"; talon_gene "3721"; talon_transcript "9127"; ccdsid "CCDS84471.1"; havana_transcript "OTTMUST00000026043.2"; level "2"; protein_id "ENSMUSP00000028063.4"; source "HAVANA"; tag "CCDS"; transcript_support_level "1";
chr2	HAVANA	exon	12924100	12924198	.	+	.	gene_id "ENSMUSG00000026730.12"; transcript_id "ENSMUST00000028063.6"; gene_type "protein_coding"; gene_status "KNOWN"; gene_name "Pter"; transcript_type "protein_coding"; transcript_status "KNOWN"; transcript_name "Pter-201"; exon_number "1"; exon_id "ENSMUSE00001339610.1"; talon_gene "3721"; talon_transcript "9127"; talon_exon "47825"; ccdsid "CCDS84471.1"; exon_status "KNOWN"; level "2"; protein_id "ENSMUSP00000028063.4"; source "HAVANA"; tag "CCDS";
chr2	HAVANA	exon	12978160	12978617	.	+	.	gene_id "ENSMUSG00000026730.12"; transcript_id "ENSMUST00000028063.6"; gene_type "protein_coding"; gene_status "KNOWN"; gene_name "Pter"; transcript_type "protein_coding"; transcript_status "KNOWN"; transcript_name "Pter-201"; exon_number "2"; exon_id "ENSMUSE00000357506.1"; talon_gene "3721"; talon_transcript "9127"; talon_exon "47808"; ccdsid "CCDS15691.1"; exon_status "KNOWN"; level "2"; protein_id "ENSMUSP00000118645.2"; source "HAVANA"; tag "cds_end_NF";
chr2	HAVANA	exon	12980293	12980558	.	+	.	gene_id "ENSMUSG00000026730.12"; transcript_id "ENSMUST00000028063.6"; gene_type "protein_coding"; gene_status "KNOWN"; gene_name "Pter"; transcript_type "protein_coding"; transcript_status "KNOWN"; transcript_name "Pter-201"; exon_number "3"; exon_id "ENSMUSE00000162230.1"; talon_gene "3721"; talon_transcript "9127"; talon_exon "47810"; ccdsid "CCDS15691.1"; exon_status "KNOWN"; level "2"; protein_id "ENSMUSP00000118645.2"; source "HAVANA"; tag "cds_end_NF";
chr2	HAVANA	exon	12994750	12994820	.	+	.	gene_id "ENSMUSG00000026730.12"; transcript_id "ENSMUST00000028063.6"; gene_type "protein_coding"; gene_status "KNOWN"; gene_name "Pter"; transcript_type "protein_coding"; transcript_status "KNOWN"; transcript_name "Pter-201"; exon_number "4"; exon_id "ENSMUSE00000700588.1"; talon_gene "3721"; talon_transcript "9127"; talon_exon "47826"; ccdsid "CCDS84471.1"; exon_status "KNOWN"; level "2"; protein_id "ENSMUSP00000028063.4"; source "HAVANA"; tag "CCDS";
chr2	HAVANA	exon	13000857	13001614	.	+	.	gene_id "ENSMUSG00000026730.12"; transcript_id "ENSMUST00000028063.6"; gene_type "protein_coding"; gene_status "KNOWN"; gene_name "Pter"; transcript_type "protein_coding"; transcript_status "KNOWN"; transcript_name "Pter-201"; exon_number "5"; exon_id "ENSMUSE00000374050.5"; talon_gene "3721"; talon_transcript "9127"; talon_exon "47828"; ccdsid "CCDS84471.1"; exon_status "KNOWN"; level "2"; protein_id "ENSMUSP00000028063.4"; source "HAVANA"; tag "CCDS";
chr2	HAVANA	gene	13003457	13011806	.	-	.	gene_id "ENSMUSG00000049630.6"; gene_name "C1ql3"; gene_status "KNOWN"; gene_type "protein_coding"; talon_gene "3722"; havana_gene "OTTMUSG00000011228.2"; level "2";
chr2	HAVANA	transcript	13003457	13011806	.	-	.	gene_id "ENSMUSG00000049630.6"; transcript_id "ENSMUST00000061545.6"; gene_name "C1ql3"; gene_status "KNOWN"; gene_type "protein_coding"; transcript_type "protein_coding"; transcript_status "KNOWN"; transcript_name "C1ql3-201"; talon_gene "3722"; talon_transcript "9130"; ccdsid "CCDS15692.1"; havana_transcript "OTTMUST00000026355.2"; level "2"; protein_id "ENSMUSP00000056188.5"; source "HAVANA"; tag "CCDS"; transcript_support_level "1";
chr2	HAVANA	exon	13010260	13011806	.	-	.	gene_id "ENSMUSG00000049630.6"; transcript_id "ENSMUST00000061545.6"; gene_type "protein_coding"; gene_status "KNOWN"; gene_name "C1ql3"; transcript_type "protein_coding"; transcript_status "KNOWN"; transcript_name "C1ql3-201"; exon_number "1"; exon_id "ENSMUSE00000335434.5"; talon_gene "3722"; talon_transcript "9130"; talon_exon "47835"; ccdsid "CCDS15692.1"; exon_status "KNOWN"; level "2"; protein_id "ENSMUSP00000056188.5"; source "HAVANA"; tag "CCDS";
chr2	HAVANA	exon	13003457	13004444	.	-	.	gene_id "ENSMUSG00000049630.6"; transcript_id "ENSMUST00000061545.6"; gene_type "protein_coding"; gene_status "KNOWN"; gene_name "C1ql3"; transcript_type "protein_coding"; transcript_status "KNOWN"; transcript_name "C1ql3-201"; exon_number "2"; exon_id "ENSMUSE00000374616.5"; talon_gene "3722"; talon_transcript "9130"; talon_exon "47837"; ccdsid "CCDS15692.1"; exon_status "KNOWN"; level "2"; protein_id "ENSMUSP00000056188.5"; source "HAVANA"; tag "CCDS";
chr2	HAVANA	gene	13004365	13007600	.	+	.	gene_id "ENSMUSG00000104459.1"; gene_name "Gm37824"; gene_status "KNOWN"; gene_type "TEC"; talon_gene "3723"; havana_gene "OTTMUSG00000051007.1"; level "2";
chr2	HAVANA	transcript	13004365	13007600	.	+	.	gene_id "ENSMUSG00000104459.1"; transcript_id "ENSMUST00000193430.1"; gene_name "Gm37824"; gene_status "KNOWN"; gene_type "TEC"; transcript_type "TEC"; transcript_status "KNOWN"; transcript_name "Gm37824-201"; talon_gene "3723"; talon_transcript "9131"; havana_transcript "OTTMUST00000129331.1"; level "2"; source "HAVANA"; tag "basic"; transcript_support_level "NA";
chr2	HAVANA	exon	13004365	13007600	.	+	.	gene_id "ENSMUSG00000104459.1"; transcript_id "ENSMUST00000193430.1"; gene_type "TEC"; gene_status "KNOWN"; gene_name "Gm37824"; transcript_type "TEC"; transcript_status "KNOWN"; transcript_name "Gm37824-201"; exon_number "1"; exon_id "ENSMUSE00001337737.1"; talon_gene "3723"; talon_transcript "9131"; talon_exon "47838"; exon_status "KNOWN"; level "2"; source "HAVANA"; tag "basic";
chr2	HAVANA	gene	13009886	13012486	.	+	.	gene_id "ENSMUSG00000102900.1"; gene_name "Gm37811"; gene_status "KNOWN"; gene_type "TEC"; talon_gene "3724"; havana_gene "OTTMUSG00000051008.1"; level "2";
chr2	HAVANA	transcript	13009886	13012486	.	+	.	gene_id "ENSMUSG00000102900.1"; transcript_id "ENSMUST00000192416.1"; gene_name "Gm37811"; gene_status "KNOWN"; gene_type "TEC"; transcript_type "TEC"; transcript_status "KNOWN"; transcript_name "Gm37811-201"; talon_gene "3724"; talon_transcript "9132"; havana_transcript "OTTMUST00000129332.1"; level "2"; source "HAVANA"; tag "basic"; transcript_support_level "NA";
chr2	HAVANA	exon	13009886	13012486	.	+	.	gene_id "ENSMUSG00000102900.1"; transcript_id "ENSMUST00000192416.1"; gene_type "TEC"; gene_status "KNOWN"; gene_name "Gm37811"; transcript_type "TEC"; transcript_status "KNOWN"; transcript_name "Gm37811-201"; exon_number "1"; exon_id "ENSMUSE00001345855.1"; talon_gene "3724"; talon_transcript "9132"; talon_exon "47839"; exon_status "KNOWN"; level "2"; source "HAVANA"; tag "basic";
chr2	HAVANA	gene	13012624	13014236	.	+	.	gene_id "ENSMUSG00000103599.1"; gene_name "Gm37356"; gene_status "KNOWN"; gene_type "TEC"; talon_gene "3725"; havana_gene "OTTMUSG00000051009.1"; level "2";
chr2	HAVANA	transcript	13012624	13014236	.	+	.	gene_id "ENSMUSG00000103599.1"; transcript_id "ENSMUST00000193362.1"; gene_name "Gm37356"; gene_status "KNOWN"; gene_type "TEC"; transcript_type "TEC"; transcript_status "KNOWN"; transcript_name "Gm37356-201"; talon_gene "3725"; talon_transcript "9133"; havana_transcript "OTTMUST00000129333.1"; level "2"; source "HAVANA"; tag "basic"; transcript_support_level "NA";
chr2	HAVANA	exon	13012624	13014236	.	+	.	gene_id "ENSMUSG00000103599.1"; transcript_id "ENSMUST00000193362.1"; gene_type "TEC"; gene_status "KNOWN"; gene_name "Gm37356"; transcript_type "TEC"; transcript_status "KNOWN"; transcript_name "Gm37356-201"; exon_number "1"; exon_id "ENSMUSE00001341611.1"; talon_gene "3725"; talon_transcript "9133"; talon_exon "47840"; exon_status "KNOWN"; level "2"; source "HAVANA"; tag "basic";
chr2	HAVANA	gene	13076821	13271296	.	-	.	gene_id "ENSMUSG00000026727.10"; gene_name "Rsu1"; gene_status "KNOWN"; gene_type "protein_coding"; talon_gene "3727"; havana_gene "OTTMUSG00000011230.5"; level "2"; tag "overlapping_locus";
chr2	HAVANA	transcript	13076821	13271333	.	-	.	gene_id "ENSMUSG00000026727.10"; transcript_id "ENSMUST00000114791.8"; gene_name "Rsu1"; gene_status "KNOWN"; gene_type "protein_coding"; transcript_type "protein_coding"; transcript_status "KNOWN"; transcript_name "Rsu1-202"; talon_gene "3727"; talon_transcript "9135"; havana_transcript "OTTMUST00000026364.2"; level "2"; protein_id "ENSMUSP00000110439.2"; source "HAVANA"; tag "basic"; transcript_support_level "5";
chr2	HAVANA	exon	13271200	13271333	.	-	.	gene_id "ENSMUSG00000026727.10"; transcript_id "ENSMUST00000114791.8"; gene_type "protein_coding"; gene_status "KNOWN"; gene_name "Rsu1"; transcript_type "protein_coding"; transcript_status "KNOWN"; transcript_name "Rsu1-202"; exon_number "1"; exon_id "ENSMUSE00000851378.2"; talon_gene "3727"; talon_transcript "9135"; talon_exon "47842"; exon_status "KNOWN"; level "2"; protein_id "ENSMUSP00000110439.2"; source "HAVANA"; tag "basic";
chr2	HAVANA	exon	13270911	13271022	.	-	.	gene_id "ENSMUSG00000026727.10"; transcript_id "ENSMUST00000114791.8"; gene_type "protein_coding"; gene_status "KNOWN"; gene_name "Rsu1"; transcript_type "protein_coding"; transcript_status "KNOWN"; transcript_name "Rsu1-202"; exon_number "2"; exon_id "ENSMUSE00001298305.1"; talon_gene "3727"; talon_transcript "9135"; talon_exon "47844"; ccdsid "CCDS15693.1"; exon_status "KNOWN"; level "2"; protein_id "ENSMUSP00000110439.2"; source "HAVANA"; tag "basic";
chr2	HAVANA	exon	13224305	13224425	.	-	.	gene_id "ENSMUSG00000026727.10"; transcript_id "ENSMUST00000114791.8"; gene_type "protein_coding"; gene_status "KNOWN"; gene_name "Rsu1"; transcript_type "protein_coding"; transcript_status "KNOWN"; transcript_name "Rsu1-202"; exon_number "3"; exon_id "ENSMUSE00001241282.1"; talon_gene "3727"; talon_transcript "9135"; talon_exon "47846"; ccdsid "CCDS15693.1"; exon_status "KNOWN"; level "2"; protein_id "ENSMUSP00000110439.2"; source "HAVANA"; tag "basic";
chr2	HAVANA	exon	13219009	13219127	.	-	.	gene_id "ENSMUSG00000026727.10"; transcript_id "ENSMUST00000114791.8"; gene_type "protein_coding"; gene_status "KNOWN"; gene_name "Rsu1"; transcript_type "protein_coding"; transcript_status "KNOWN"; transcript_name "Rsu1-202"; exon_number "4"; exon_id "ENSMUSE00001254431.1"; talon_gene "3727"; talon_transcript "9135"; talon_exon "47848"; ccdsid "CCDS15693.1"; exon_status "KNOWN"; level "2"; protein_id "ENSMUSP00000110439.2"; source "HAVANA"; tag "basic";
chr2	HAVANA	exon	13217189	13217271	.	-	.	gene_id "ENSMUSG00000026727.10"; transcript_id "ENSMUST00000114791.8"; gene_type "protein_coding"; gene_status "KNOWN"; gene_name "Rsu1"; transcript_type "protein_coding"; transcript_status "KNOWN"; transcript_name "Rsu1-202"; exon_number "5"; exon_id "ENSMUSE00001244632.1"; talon_gene "3727"; talon_transcript "9135"; talon_exon "47850"; ccdsid "CCDS15693.1"; exon_status "KNOWN"; level "2"; protein_id "ENSMUSP00000110439.2"; source "HAVANA"; tag "basic";
chr2	HAVANA	exon	13216770	13216884	.	-	.	gene_id "ENSMUSG00000026727.10"; transcript_id "ENSMUST00000114791.8"; gene_type "protein_coding"; gene_status "KNOWN"; gene_name "Rsu1"; transcript_type "protein_coding"; transcript_status "KNOWN"; transcript_name "Rsu1-202"; exon_number "6"; exon_id "ENSMUSE00001278612.1"; talon_gene "3727"; talon_transcript "9135"; talon_exon "47852"; ccdsid "CCDS15693.1"; exon_status "KNOWN"; level "2"; protein_id "ENSMUSP00000110439.2"; source "HAVANA"; tag "basic";
chr2	HAVANA	exon	13169998	13170130	.	-	.	gene_id "ENSMUSG00000026727.10"; transcript_id "ENSMUST00000114791.8"; gene_type "protein_coding"; gene_status "KNOWN"; gene_name "Rsu1"; transcript_type "protein_coding"; transcript_status "KNOWN"; transcript_name "Rsu1-202"; exon_number "7"; exon_id "ENSMUSE00000162197.1"; talon_gene "3727"; talon_transcript "9135"; talon_exon "47854"; ccdsid "CCDS15693.1"; exon_status "KNOWN"; level "2"; protein_id "ENSMUSP00000110439.2"; source "HAVANA"; tag "basic";
chr2	HAVANA	exon	13076821	13077607	.	-	.	gene_id "ENSMUSG00000026727.10"; transcript_id "ENSMUST00000114791.8"; gene_type "protein_coding"; gene_status "KNOWN"; gene_name "Rsu1"; transcript_type "protein_coding"; transcript_status "KNOWN"; transcript_name "Rsu1-202"; exon_number "8"; exon_id "ENSMUSE00001336815.1"; talon_gene "3727"; talon_transcript "9135"; talon_exon "47856"; exon_status "KNOWN"; level "2"; protein_id "ENSMUSP00000110439.2"; source "HAVANA"; tag "basic";
chr2	HAVANA	transcript	13077012	13271415	.	-	.	gene_id "ENSMUSG00000026727.10"; transcript_id "ENSMUST00000028059.8"; gene_name "Rsu1"; gene_status "KNOWN"; gene_type "protein_coding"; transcript_type "protein_coding"; transcript_status "KNOWN"; transcript_name "Rsu1-201"; talon_gene "3727"; talon_transcript "9136"; ccdsid "CCDS15693.1"; havana_transcript "OTTMUST00000026359.3"; level "2"; protein_id "ENSMUSP00000028059.2"; source "HAVANA"; tag "CCDS"; transcript_support_level "1";
chr2	HAVANA	exon	13271200	13271415	.	-	.	gene_id "ENSMUSG00000026727.10"; transcript_id "ENSMUST00000028059.8"; gene_type "protein_coding"; gene_status "KNOWN"; gene_name "Rsu1"; transcript_type "protein_coding"; transcript_status "KNOWN"; transcript_name "Rsu1-201"; exon_number "1"; exon_id "ENSMUSE00000793751.2"; talon_gene "3727"; talon_transcript "9136"; talon_exon "47857"; ccdsid "CCDS15693.1"; exon_status "KNOWN"; level "2"; protein_id "ENSMUSP00000028059.2"; source "HAVANA"; tag "CCDS";
chr2	HAVANA	exon	13270911	13271022	.	-	.	gene_id "ENSMUSG00000026727.10"; transcript_id "ENSMUST00000028059.8"; gene_type "protein_coding"; gene_status "KNOWN"; gene_name "Rsu1"; transcript_type "protein_coding"; transcript_status "KNOWN"; transcript_name "Rsu1-201"; exon_number "2"; exon_id "ENSMUSE00001298305.1"; talon_gene "3727"; talon_transcript "9136"; talon_exon "47844"; ccdsid "CCDS15693.1"; exon_status "KNOWN"; level "2"; protein_id "ENSMUSP00000110439.2"; source "HAVANA"; tag "basic";
chr2	HAVANA	exon	13241745	13241795	.	-	.	gene_id "ENSMUSG00000026727.10"; transcript_id "ENSMUST00000028059.8"; gene_type "protein_coding"; gene_status "KNOWN"; gene_name "Rsu1"; transcript_type "protein_coding"; transcript_status "KNOWN"; transcript_name "Rsu1-201"; exon_number "3"; exon_id "ENSMUSE00001308421.1"; talon_gene "3727"; talon_transcript "9136"; talon_exon "47859"; ccdsid "CCDS15693.1"; exon_status "KNOWN"; level "2"; protein_id "ENSMUSP00000028059.2"; source "HAVANA"; tag "CCDS";
chr2	HAVANA	exon	13224305	13224425	.	-	.	gene_id "ENSMUSG00000026727.10"; transcript_id "ENSMUST00000028059.8"; gene_type "protein_coding"; gene_status "KNOWN"; gene_name "Rsu1"; transcript_type "protein_coding"; transcript_status "KNOWN"; transcript_name "Rsu1-201"; exon_number "4"; exon_id "ENSMUSE00001241282.1"; talon_gene "3727"; talon_transcript "9136"; talon_exon "47846"; ccdsid "CCDS15693.1"; exon_status "KNOWN"; level "2"; protein_id "ENSMUSP00000110439.2"; source "HAVANA"; tag "basic";
chr2	HAVANA	exon	13219009	13219127	.	-	.	gene_id "ENSMUSG00000026727.10"; transcript_id "ENSMUST00000028059.8"; gene_type "protein_coding"; gene_status "KNOWN"; gene_name "Rsu1"; transcript_type "protein_coding"; transcript_status "KNOWN"; transcript_name "Rsu1-201"; exon_number "5"; exon_id "ENSMUSE00001254431.1"; talon_gene "3727"; talon_transcript "9136"; talon_exon "47848"; ccdsid "CCDS15693.1"; exon_status "KNOWN"; level "2"; protein_id "ENSMUSP00000110439.2"; source "HAVANA"; tag "basic";
chr2	HAVANA	exon	13217189	13217271	.	-	.	gene_id "ENSMUSG00000026727.10"; transcript_id "ENSMUST00000028059.8"; gene_type "protein_coding"; gene_status "KNOWN"; gene_name "Rsu1"; transcript_type "protein_coding"; transcript_status "KNOWN"; transcript_name "Rsu1-201"; exon_number "6"; exon_id "ENSMUSE00001244632.1"; talon_gene "3727"; talon_transcript "9136"; talon_exon "47850"; ccdsid "CCDS15693.1"; exon_status "KNOWN"; level "2"; protein_id "ENSMUSP00000110439.2"; source "HAVANA"; tag "basic";
chr2	HAVANA	exon	13216770	13216884	.	-	.	gene_id "ENSMUSG00000026727.10"; transcript_id "ENSMUST00000028059.8"; gene_type "protein_coding"; gene_status "KNOWN"; gene_name "Rsu1"; transcript_type "protein_coding"; transcript_status "KNOWN"; transcript_name "Rsu1-201"; exon_number "7"; exon_id "ENSMUSE00001278612.1"; talon_gene "3727"; talon_transcript "9136"; talon_exon "47852"; ccdsid "CCDS15693.1"; exon_status "KNOWN"; level "2"; protein_id "ENSMUSP00000110439.2"; source "HAVANA"; tag "basic";
chr2	HAVANA	exon	13169998	13170130	.	-	.	gene_id "ENSMUSG00000026727.10"; transcript_id "ENSMUST00000028059.8"; gene_type "protein_coding"; gene_status "KNOWN"; gene_name "Rsu1"; transcript_type "protein_coding"; transcript_status "KNOWN"; transcript_name "Rsu1-201"; exon_number "8"; exon_id "ENSMUSE00000162197.1"; talon_gene "3727"; talon_transcript "9136"; talon_exon "47854"; ccdsid "CCDS15693.1"; exon_status "KNOWN"; level "2"; protein_id "ENSMUSP00000110439.2"; source "HAVANA"; tag "basic";
chr2	HAVANA	exon	13077012	13077607	.	-	.	gene_id "ENSMUSG00000026727.10"; transcript_id "ENSMUST00000028059.8"; gene_type "protein_coding"; gene_status "KNOWN"; gene_name "Rsu1"; transcript_type "protein_coding"; transcript_status "KNOWN"; transcript_name "Rsu1-201"; exon_number "9"; exon_id "ENSMUSE00000379433.3"; talon_gene "3727"; talon_transcript "9136"; talon_exon "47861"; ccdsid "CCDS15693.1"; exon_status "KNOWN"; level "2"; protein_id "ENSMUSP00000028059.2"; source "HAVANA"; tag "CCDS";
chr2	HAVANA	transcript	13216000	13271333	.	-	.	gene_id "ENSMUSG00000026727.10"; transcript_id "ENSMUST00000162223.7"; gene_name "Rsu1"; gene_status "KNOWN"; gene_type "protein_coding"; transcript_type "retained_intron"; transcript_status "KNOWN"; transcript_name "Rsu1-208"; talon_gene "3727"; talon_transcript "9139"; havana_transcript "OTTMUST00000086736.2"; level "2"; source "HAVANA"; transcript_support_level "1";
chr2	HAVANA	exon	13271200	13271333	.	-	.	gene_id "ENSMUSG00000026727.10"; transcript_id "ENSMUST00000162223.7"; gene_type "protein_coding"; gene_status "KNOWN"; gene_name "Rsu1"; transcript_type "retained_intron"; transcript_status "KNOWN"; transcript_name "Rsu1-208"; exon_number "1"; exon_id "ENSMUSE00000851378.2"; talon_gene "3727"; talon_transcript "9139"; talon_exon "47842"; exon_status "KNOWN"; level "2"; protein_id "ENSMUSP00000110439.2"; source "HAVANA"; tag "basic";
chr2	HAVANA	exon	13270911	13271022	.	-	.	gene_id "ENSMUSG00000026727.10"; transcript_id "ENSMUST00000162223.7"; gene_type "protein_coding"; gene_status "KNOWN"; gene_name "Rsu1"; transcript_type "retained_intron"; transcript_status "KNOWN"; transcript_name "Rsu1-208"; exon_number "2"; exon_id "ENSMUSE00001298305.1"; talon_gene "3727"; talon_transcript "9139"; talon_exon "47844"; ccdsid "CCDS15693.1"; exon_status "KNOWN"; level "2"; protein_id "ENSMUSP00000110439.2"; source "HAVANA"; tag "basic";
chr2	HAVANA	exon	13241745	13241795	.	-	.	gene_id "ENSMUSG00000026727.10"; transcript_id "ENSMUST00000162223.7"; gene_type "protein_coding"; gene_status "KNOWN"; gene_name "Rsu1"; transcript_type "retained_intron"; transcript_status "KNOWN"; transcript_name "Rsu1-208"; exon_number "3"; exon_id "ENSMUSE00001308421.1"; talon_gene "3727"; talon_transcript "9139"; talon_exon "47859"; ccdsid "CCDS15693.1"; exon_status "KNOWN"; level "2"; protein_id "ENSMUSP00000028059.2"; source "HAVANA"; tag "CCDS";
chr2	HAVANA	exon	13224305	13224425	.	-	.	gene_id "ENSMUSG00000026727.10"; transcript_id "ENSMUST00000162223.7"; gene_type "protein_coding"; gene_status "KNOWN"; gene_name "Rsu1"; transcript_type "retained_intron"; transcript_status "KNOWN"; transcript_name "Rsu1-208"; exon_number "4"; exon_id "ENSMUSE00001241282.1"; talon_gene "3727"; talon_transcript "9139"; talon_exon "47846"; ccdsid "CCDS15693.1"; exon_status "KNOWN"; level "2"; protein_id "ENSMUSP00000110439.2"; source "HAVANA"; tag "basic";
chr2	HAVANA	exon	13219009	13219127	.	-	.	gene_id "ENSMUSG00000026727.10"; transcript_id "ENSMUST00000162223.7"; gene_type "protein_coding"; gene_status "KNOWN"; gene_name "Rsu1"; transcript_type "retained_intron"; transcript_status "KNOWN"; transcript_name "Rsu1-208"; exon_number "5"; exon_id "ENSMUSE00001254431.1"; talon_gene "3727"; talon_transcript "9139"; talon_exon "47848"; ccdsid "CCDS15693.1"; exon_status "KNOWN"; level "2"; protein_id "ENSMUSP00000110439.2"; source "HAVANA"; tag "basic";
chr2	HAVANA	exon	13217189	13217271	.	-	.	gene_id "ENSMUSG00000026727.10"; transcript_id "ENSMUST00000162223.7"; gene_type "protein_coding"; gene_status "KNOWN"; gene_name "Rsu1"; transcript_type "retained_intron"; transcript_status "KNOWN"; transcript_name "Rsu1-208"; exon_number "6"; exon_id "ENSMUSE00001244632.1"; talon_gene "3727"; talon_transcript "9139"; talon_exon "47850"; ccdsid "CCDS15693.1"; exon_status "KNOWN"; level "2"; protein_id "ENSMUSP00000110439.2"; source "HAVANA"; tag "basic";
chr2	HAVANA	exon	13216000	13216884	.	-	.	gene_id "ENSMUSG00000026727.10"; transcript_id "ENSMUST00000162223.7"; gene_type "protein_coding"; gene_status "KNOWN"; gene_name "Rsu1"; transcript_type "retained_intron"; transcript_status "KNOWN"; transcript_name "Rsu1-208"; exon_number "7"; exon_id "ENSMUSE00000850840.2"; talon_gene "3727"; talon_transcript "9139"; talon_exon "47870"; exon_status "KNOWN"; level "2"; source "HAVANA";
chr2	HAVANA	transcript	13267461	13271311	.	-	.	gene_id "ENSMUSG00000026727.10"; transcript_id "ENSMUST00000129257.3"; gene_name "Rsu1"; gene_status "KNOWN"; gene_type "protein_coding"; transcript_type "retained_intron"; transcript_status "KNOWN"; transcript_name "Rsu1-203"; talon_gene "3727"; talon_transcript "9143"; havana_transcript "OTTMUST00000026362.3"; level "2"; source "HAVANA"; transcript_support_level "1";
chr2	HAVANA	exon	13271200	13271311	.	-	.	gene_id "ENSMUSG00000026727.10"; transcript_id "ENSMUST00000129257.3"; gene_type "protein_coding"; gene_status "KNOWN"; gene_name "Rsu1"; transcript_type "retained_intron"; transcript_status "KNOWN"; transcript_name "Rsu1-203"; exon_number "1"; exon_id "ENSMUSE00000848865.2"; talon_gene "3727"; talon_transcript "9143"; talon_exon "47880"; exon_status "KNOWN"; level "2"; source "HAVANA";
chr2	HAVANA	exon	13267461	13271022	.	-	.	gene_id "ENSMUSG00000026727.10"; transcript_id "ENSMUST00000129257.3"; gene_type "protein_coding"; gene_status "KNOWN"; gene_name "Rsu1"; transcript_type "retained_intron"; transcript_status "KNOWN"; transcript_name "Rsu1-203"; exon_number "2"; exon_id "ENSMUSE00000860708.1"; talon_gene "3727"; talon_transcript "9143"; talon_exon "47881"; exon_status "KNOWN"; level "2"; source "HAVANA";
chr2	HAVANA	transcript	13270760	13271296	.	-	.	gene_id "ENSMUSG00000026727.10"; transcript_id "ENSMUST00000195538.1"; gene_name "Rsu1"; gene_status "KNOWN"; gene_type "protein_coding"; transcript_type "retained_intron"; transcript_status "KNOWN"; transcript_name "Rsu1-210"; talon_gene "3727"; talon_transcript "9144"; havana_transcript "OTTMUST00000129336.1"; level "2"; source "HAVANA"; transcript_support_level "NA";
chr2	HAVANA	exon	13270760	13271296	.	-	.	gene_id "ENSMUSG00000026727.10"; transcript_id "ENSMUST00000195538.1"; gene_type "protein_coding"; gene_status "KNOWN"; gene_name "Rsu1"; transcript_type "retained_intron"; transcript_status "KNOWN"; transcript_name "Rsu1-210"; exon_number "1"; exon_id "ENSMUSE00001340013.1"; talon_gene "3727"; talon_transcript "9144"; talon_exon "47882"; exon_status "KNOWN"; level "2"; source "HAVANA";
chr2	HAVANA	gene	13271601	13325827	.	+	.	gene_id "ENSMUSG00000086358.2"; gene_name "Gm13270"; gene_status "KNOWN"; gene_type "processed_transcript"; talon_gene "3732"; havana_gene "OTTMUSG00000011226.2"; level "2";
chr2	HAVANA	transcript	13271601	13325827	.	+	.	gene_id "ENSMUSG00000086358.2"; transcript_id "ENSMUST00000149137.2"; gene_name "Gm13270"; gene_status "KNOWN"; gene_type "processed_transcript"; transcript_type "antisense"; transcript_status "KNOWN"; transcript_name "Gm13270-201"; talon_gene "3732"; talon_transcript "9149"; havana_transcript "OTTMUST00000026351.2"; level "2"; source "HAVANA"; tag "basic"; transcript_support_level "2";
chr2	HAVANA	exon	13271601	13271712	.	+	.	gene_id "ENSMUSG00000086358.2"; transcript_id "ENSMUST00000149137.2"; gene_type "processed_transcript"; gene_status "KNOWN"; gene_name "Gm13270"; transcript_type "antisense"; transcript_status "KNOWN"; transcript_name "Gm13270-201"; exon_number "1"; exon_id "ENSMUSE00000730757.2"; talon_gene "3732"; talon_transcript "9149"; talon_exon "47887"; exon_status "KNOWN"; level "2"; source "HAVANA"; tag "basic";
chr2	HAVANA	exon	13308773	13308861	.	+	.	gene_id "ENSMUSG00000086358.2"; transcript_id "ENSMUST00000149137.2"; gene_type "processed_transcript"; gene_status "KNOWN"; gene_name "Gm13270"; transcript_type "antisense"; transcript_status "KNOWN"; transcript_name "Gm13270-201"; exon_number "2"; exon_id "ENSMUSE00000839510.1"; talon_gene "3732"; talon_transcript "9149"; talon_exon "47889"; exon_status "KNOWN"; level "2"; source "HAVANA"; tag "basic";
chr2	HAVANA	exon	13319855	13320156	.	+	.	gene_id "ENSMUSG00000086358.2"; transcript_id "ENSMUST00000149137.2"; gene_type "processed_transcript"; gene_status "KNOWN"; gene_name "Gm13270"; transcript_type "antisense"; transcript_status "KNOWN"; transcript_name "Gm13270-201"; exon_number "3"; exon_id "ENSMUSE00000756584.1"; talon_gene "3732"; talon_transcript "9149"; talon_exon "47891"; exon_status "KNOWN"; level "2"; source "HAVANA"; tag "basic";
chr2	HAVANA	exon	13324645	13325827	.	+	.	gene_id "ENSMUSG00000086358.2"; transcript_id "ENSMUST00000149137.2"; gene_type "processed_transcript"; gene_status "KNOWN"; gene_name "Gm13270"; transcript_type "antisense"; transcript_status "KNOWN"; transcript_name "Gm13270-201"; exon_number "4"; exon_id "ENSMUSE00000779090.2"; talon_gene "3732"; talon_transcript "9149"; talon_exon "47893"; exon_status "KNOWN"; level "2"; source "HAVANA"; tag "basic";
chr2	HAVANA	gene	13509014	13544668	.	-	.	gene_id "ENSMUSG00000026723.10"; gene_name "Trdmt1"; gene_status "KNOWN"; gene_type "protein_coding"; talon_gene "3734"; havana_gene "OTTMUSG00000011229.2"; level "2";
chr2	HAVANA	transcript	13509014	13544668	.	-	.	gene_id "ENSMUSG00000026723.10"; transcript_id "ENSMUST00000124488.6"; gene_name "Trdmt1"; gene_status "KNOWN"; gene_type "protein_coding"; transcript_type "protein_coding"; transcript_status "KNOWN"; transcript_name "Trdmt1-202"; talon_gene "3734"; talon_transcript "9154"; ccdsid "CCDS15695.1"; havana_transcript "OTTMUST00000026356.2"; level "2"; protein_id "ENSMUSP00000114572.1"; source "HAVANA"; tag "CCDS"; transcript_support_level "1";
chr2	HAVANA	exon	13544569	13544668	.	-	.	gene_id "ENSMUSG00000026723.10"; transcript_id "ENSMUST00000124488.6"; gene_type "protein_coding"; gene_status "KNOWN"; gene_name "Trdmt1"; transcript_type "protein_coding"; transcript_status "KNOWN"; transcript_name "Trdmt1-202"; exon_number "1"; exon_id "ENSMUSE00000162147.3"; talon_gene "3734"; talon_transcript "9154"; talon_exon "48034"; ccdsid "CCDS15695.1"; exon_status "KNOWN"; level "2"; protein_id "ENSMUSP00000114572.1"; source "HAVANA"; tag "CCDS";
chr2	HAVANA	exon	13533384	13533493	.	-	.	gene_id "ENSMUSG00000026723.10"; transcript_id "ENSMUST00000124488.6"; gene_type "protein_coding"; gene_status "KNOWN"; gene_name "Trdmt1"; transcript_type "protein_coding"; transcript_status "KNOWN"; transcript_name "Trdmt1-202"; exon_number "2"; exon_id "ENSMUSE00001341188.1"; talon_gene "3734"; talon_transcript "9154"; talon_exon "48036"; ccdsid "CCDS15695.1"; exon_status "KNOWN"; level "2"; protein_id "ENSMUSP00000114572.1"; source "HAVANA"; tag "CCDS";
chr2	HAVANA	exon	13525618	13525694	.	-	.	gene_id "ENSMUSG00000026723.10"; transcript_id "ENSMUST00000124488.6"; gene_type "protein_coding"; gene_status "KNOWN"; gene_name "Trdmt1"; transcript_type "protein_coding"; transcript_status "KNOWN"; transcript_name "Trdmt1-202"; exon_number "3"; exon_id "ENSMUSE00001286308.1"; talon_gene "3734"; talon_transcript "9154"; talon_exon "48038"; ccdsid "CCDS15695.1"; exon_status "KNOWN"; level "2"; protein_id "ENSMUSP00000114572.1"; source "HAVANA"; tag "CCDS";
chr2	HAVANA	exon	13523426	13523497	.	-	.	gene_id "ENSMUSG00000026723.10"; transcript_id "ENSMUST00000124488.6"; gene_type "protein_coding"; gene_status "KNOWN"; gene_name "Trdmt1"; transcript_type "protein_coding"; transcript_status "KNOWN"; transcript_name "Trdmt1-202"; exon_number "4"; exon_id "ENSMUSE00001252569.1"; talon_gene "3734"; talon_transcript "9154"; talon_exon "48040"; ccdsid "CCDS15695.1"; exon_status "KNOWN"; level "2"; protein_id "ENSMUSP00000114572.1"; source "HAVANA"; tag "CCDS";
chr2	HAVANA	exon	13522824	13522889	.	-	.	gene_id "ENSMUSG00000026723.10"; transcript_id "ENSMUST00000124488.6"; gene_type "protein_coding"; gene_status "KNOWN"; gene_name "Trdmt1"; transcript_type "protein_coding"; transcript_status "KNOWN"; transcript_name "Trdmt1-202"; exon_number "5"; exon_id "ENSMUSE00001251967.1"; talon_gene "3734"; talon_transcript "9154"; talon_exon "48042"; ccdsid "CCDS15695.1"; exon_status "KNOWN"; level "2"; protein_id "ENSMUSP00000114572.1"; source "HAVANA"; tag "CCDS";
chr2	HAVANA	exon	13522078	13522147	.	-	.	gene_id "ENSMUSG00000026723.10"; transcript_id "ENSMUST00000124488.6"; gene_type "protein_coding"; gene_status "KNOWN"; gene_name "Trdmt1"; transcript_type "protein_coding"; transcript_status "KNOWN"; transcript_name "Trdmt1-202"; exon_number "6"; exon_id "ENSMUSE00001312817.1"; talon_gene "3734"; talon_transcript "9154"; talon_exon "48044"; ccdsid "CCDS15695.1"; exon_status "KNOWN"; level "2"; protein_id "ENSMUSP00000114572.1"; source "HAVANA"; tag "CCDS";
chr2	HAVANA	exon	13521263	13521346	.	-	.	gene_id "ENSMUSG00000026723.10"; transcript_id "ENSMUST00000124488.6"; gene_type "protein_coding"; gene_status "KNOWN"; gene_name "Trdmt1"; transcript_type "protein_coding"; transcript_status "KNOWN"; transcript_name "Trdmt1-202"; exon_number "7"; exon_id "ENSMUSE00001229086.1"; talon_gene "3734"; talon_transcript "9154"; talon_exon "48046"; ccdsid "CCDS15695.1"; exon_status "KNOWN"; level "2"; protein_id "ENSMUSP00000114572.1"; source "HAVANA"; tag "CCDS";
chr2	HAVANA	exon	13519756	13520099	.	-	.	gene_id "ENSMUSG00000026723.10"; transcript_id "ENSMUST00000124488.6"; gene_type "protein_coding"; gene_status "KNOWN"; gene_name "Trdmt1"; transcript_type "protein_coding"; transcript_status "KNOWN"; transcript_name "Trdmt1-202"; exon_number "8"; exon_id "ENSMUSE00001234388.1"; talon_gene "3734"; talon_transcript "9154"; talon_exon "48048"; ccdsid "CCDS15695.1"; exon_status "KNOWN"; level "2"; protein_id "ENSMUSP00000114572.1"; source "HAVANA"; tag "CCDS";
chr2	HAVANA	exon	13516659	13516716	.	-	.	gene_id "ENSMUSG00000026723.10"; transcript_id "ENSMUST00000124488.6"; gene_type "protein_coding"; gene_status "KNOWN"; gene_name "Trdmt1"; transcript_type "protein_coding"; transcript_status "KNOWN"; transcript_name "Trdmt1-202"; exon_number "9"; exon_id "ENSMUSE00001245603.1"; talon_gene "3734"; talon_transcript "9154"; talon_exon "48050"; ccdsid "CCDS15695.1"; exon_status "KNOWN"; level "2"; protein_id "ENSMUSP00000114572.1"; source "HAVANA"; tag "CCDS";
chr2	HAVANA	exon	13516015	13516144	.	-	.	gene_id "ENSMUSG00000026723.10"; transcript_id "ENSMUST00000124488.6"; gene_type "protein_coding"; gene_status "KNOWN"; gene_name "Trdmt1"; transcript_type "protein_coding"; transcript_status "KNOWN"; transcript_name "Trdmt1-202"; exon_number "10"; exon_id "ENSMUSE00001310883.1"; talon_gene "3734"; talon_transcript "9154"; talon_exon "48052"; ccdsid "CCDS15695.1"; exon_status "KNOWN"; level "2"; protein_id "ENSMUSP00000114572.1"; source "HAVANA"; tag "CCDS";
chr2	HAVANA	exon	13509014	13511690	.	-	.	gene_id "ENSMUSG00000026723.10"; transcript_id "ENSMUST00000124488.6"; gene_type "protein_coding"; gene_status "KNOWN"; gene_name "Trdmt1"; transcript_type "protein_coding"; transcript_status "KNOWN"; transcript_name "Trdmt1-202"; exon_number "11"; exon_id "ENSMUSE00000360177.4"; talon_gene "3734"; talon_transcript "9154"; talon_exon "48054"; ccdsid "CCDS15695.1"; exon_status "KNOWN"; level "2"; protein_id "ENSMUSP00000114572.1"; source "HAVANA"; tag "CCDS";
chr2	HAVANA	gene	13573952	13582826	.	+	.	gene_id "ENSMUSG00000026728.9"; gene_name "Vim"; gene_status "KNOWN"; gene_type "protein_coding"; talon_gene "3735"; havana_gene "OTTMUSG00000011231.4"; level "2";
chr2	HAVANA	transcript	13573952	13582826	.	+	.	gene_id "ENSMUSG00000026728.9"; transcript_id "ENSMUST00000028062.7"; gene_name "Vim"; gene_status "KNOWN"; gene_type "protein_coding"; transcript_type "protein_coding"; transcript_status "KNOWN"; transcript_name "Vim-201"; talon_gene "3735"; talon_transcript "9158"; ccdsid "CCDS15696.1"; havana_transcript "OTTMUST00000026365.1"; level "2"; protein_id "ENSMUSP00000028062.2"; source "HAVANA"; tag "CCDS"; transcript_support_level "1";
chr2	HAVANA	exon	13573952	13574994	.	+	.	gene_id "ENSMUSG00000026728.9"; transcript_id "ENSMUST00000028062.7"; gene_type "protein_coding"; gene_status "KNOWN"; gene_name "Vim"; transcript_type "protein_coding"; transcript_status "KNOWN"; transcript_name "Vim-201"; exon_number "1"; exon_id "ENSMUSE00000360545.2"; talon_gene "3735"; talon_transcript "9158"; talon_exon "48066"; ccdsid "CCDS15696.1"; exon_status "KNOWN"; level "2"; protein_id "ENSMUSP00000028062.2"; source "HAVANA"; tag "CCDS";
chr2	HAVANA	exon	13575541	13575601	.	+	.	gene_id "ENSMUSG00000026728.9"; transcript_id "ENSMUST00000028062.7"; gene_type "protein_coding"; gene_status "KNOWN"; gene_name "Vim"; transcript_type "protein_coding"; transcript_status "KNOWN"; transcript_name "Vim-201"; exon_number "2"; exon_id "ENSMUSE00001233350.1"; talon_gene "3735"; talon_transcript "9158"; talon_exon "48068"; ccdsid "CCDS15696.1"; exon_status "KNOWN"; level "2"; protein_id "ENSMUSP00000028062.2"; source "HAVANA"; tag "CCDS";
chr2	HAVANA	exon	13578413	13578508	.	+	.	gene_id "ENSMUSG00000026728.9"; transcript_id "ENSMUST00000028062.7"; gene_type "protein_coding"; gene_status "KNOWN"; gene_name "Vim"; transcript_type "protein_coding"; transcript_status "KNOWN"; transcript_name "Vim-201"; exon_number "3"; exon_id "ENSMUSE00000162209.1"; talon_gene "3735"; talon_transcript "9158"; talon_exon "48070"; ccdsid "CCDS15696.1"; exon_status "KNOWN"; level "2"; protein_id "ENSMUSP00000028062.2"; source "HAVANA"; tag "CCDS";
chr2	HAVANA	exon	13578589	13578750	.	+	.	gene_id "ENSMUSG00000026728.9"; transcript_id "ENSMUST00000028062.7"; gene_type "protein_coding"; gene_status "KNOWN"; gene_name "Vim"; transcript_type "protein_coding"; transcript_status "KNOWN"; transcript_name "Vim-201"; exon_number "4"; exon_id "ENSMUSE00000569974.1"; talon_gene "3735"; talon_transcript "9158"; talon_exon "48072"; ccdsid "CCDS15696.1"; exon_status "KNOWN"; level "2"; protein_id "ENSMUSP00000028062.2"; source "HAVANA"; tag "CCDS";
chr2	HAVANA	exon	13579421	13579546	.	+	.	gene_id "ENSMUSG00000026728.9"; transcript_id "ENSMUST00000028062.7"; gene_type "protein_coding"; gene_status "KNOWN"; gene_name "Vim"; transcript_type "protein_coding"; transcript_status "KNOWN"; transcript_name "Vim-201"; exon_number "5"; exon_id "ENSMUSE00000162205.1"; talon_gene "3735"; talon_transcript "9158"; talon_exon "48074"; ccdsid "CCDS15696.1"; exon_status "KNOWN"; level "2"; protein_id "ENSMUSP00000028062.2"; source "HAVANA"; tag "CCDS";
chr2	HAVANA	exon	13580018	13580238	.	+	.	gene_id "ENSMUSG00000026728.9"; transcript_id "ENSMUST00000028062.7"; gene_type "protein_coding"; gene_status "KNOWN"; gene_name "Vim"; transcript_type "protein_coding"; transcript_status "KNOWN"; transcript_name "Vim-201"; exon_number "6"; exon_id "ENSMUSE00001222316.1"; talon_gene "3735"; talon_transcript "9158"; talon_exon "48076"; ccdsid "CCDS15696.1"; exon_status "KNOWN"; level "2"; protein_id "ENSMUSP00000028062.2"; source "HAVANA"; tag "CCDS";
chr2	HAVANA	exon	13580640	13580683	.	+	.	gene_id "ENSMUSG00000026728.9"; transcript_id "ENSMUST00000028062.7"; gene_type "protein_coding"; gene_status "KNOWN"; gene_name "Vim"; transcript_type "protein_coding"; transcript_status "KNOWN"; transcript_name "Vim-201"; exon_number "7"; exon_id "ENSMUSE00001270320.1"; talon_gene "3735"; talon_transcript "9158"; talon_exon "48078"; ccdsid "CCDS15696.1"; exon_status "KNOWN"; level "2"; protein_id "ENSMUSP00000028062.2"; source "HAVANA"; tag "CCDS";
chr2	HAVANA	exon	13581613	13581698	.	+	.	gene_id "ENSMUSG00000026728.9"; transcript_id "ENSMUST00000028062.7"; gene_type "protein_coding"; gene_status "KNOWN"; gene_name "Vim"; transcript_type "protein_coding"; transcript_status "KNOWN"; transcript_name "Vim-201"; exon_number "8"; exon_id "ENSMUSE00001220221.1"; talon_gene "3735"; talon_transcript "9158"; talon_exon "48080"; ccdsid "CCDS15696.1"; exon_status "KNOWN"; level "2"; protein_id "ENSMUSP00000028062.2"; source "HAVANA"; tag "CCDS";
chr2	HAVANA	exon	13582473	13582826	.	+	.	gene_id "ENSMUSG00000026728.9"; transcript_id "ENSMUST00000028062.7"; gene_type "protein_coding"; gene_status "KNOWN"; gene_name "Vim"; transcript_type "protein_coding"; transcript_status "KNOWN"; transcript_name "Vim-201"; exon_number "9"; exon_id "ENSMUSE00000396759.3"; talon_gene "3735"; talon_transcript "9158"; talon_exon "48082"; ccdsid "CCDS15696.1"; exon_status "KNOWN"; level "2"; protein_id "ENSMUSP00000028062.2"; source "HAVANA"; tag "CCDS";
chr2	HAVANA	gene	13651021	13794064	.	-	.	gene_id "ENSMUSG00000003418.11"; gene_name "St8sia6"; gene_status "KNOWN"; gene_type "protein_coding"; talon_gene "3736"; havana_gene "OTTMUSG00000011299.4"; level "2";
chr2	HAVANA	transcript	13651021	13794064	.	-	.	gene_id "ENSMUSG00000003418.11"; transcript_id "ENSMUST00000003509.9"; gene_name "St8sia6"; gene_status "KNOWN"; gene_type "protein_coding"; transcript_type "protein_coding"; transcript_status "KNOWN"; transcript_name "St8sia6-201"; talon_gene "3736"; talon_transcript "9163"; ccdsid "CCDS15697.1"; havana_transcript "OTTMUST00000026479.4"; level "2"; protein_id "ENSMUSP00000003509.8"; source "HAVANA"; tag "CCDS"; transcript_support_level "1";
chr2	HAVANA	exon	13793344	13794064	.	-	.	gene_id "ENSMUSG00000003418.11"; transcript_id "ENSMUST00000003509.9"; gene_type "protein_coding"; gene_status "KNOWN"; gene_name "St8sia6"; transcript_type "protein_coding"; transcript_status "KNOWN"; transcript_name "St8sia6-201"; exon_number "1"; exon_id "ENSMUSE00000647487.4"; talon_gene "3736"; talon_transcript "9163"; talon_exon "48091"; ccdsid "CCDS15697.1"; exon_status "KNOWN"; level "2"; protein_id "ENSMUSP00000003509.8"; source "HAVANA"; tag "CCDS";
chr2	HAVANA	exon	13792754	13792852	.	-	.	gene_id "ENSMUSG00000003418.11"; transcript_id "ENSMUST00000003509.9"; gene_type "protein_coding"; gene_status "KNOWN"; gene_name "St8sia6"; transcript_type "protein_coding"; transcript_status "KNOWN"; transcript_name "St8sia6-201"; exon_number "2"; exon_id "ENSMUSE00001286009.1"; talon_gene "3736"; talon_transcript "9163"; talon_exon "48093"; ccdsid "CCDS15697.1"; exon_status "KNOWN"; level "2"; protein_id "ENSMUSP00000003509.8"; source "HAVANA"; tag "CCDS";
chr2	HAVANA	exon	13723443	13723532	.	-	.	gene_id "ENSMUSG00000003418.11"; transcript_id "ENSMUST00000003509.9"; gene_type "protein_coding"; gene_status "KNOWN"; gene_name "St8sia6"; transcript_type "protein_coding"; transcript_status "KNOWN"; transcript_name "St8sia6-201"; exon_number "3"; exon_id "ENSMUSE00001250810.1"; talon_gene "3736"; talon_transcript "9163"; talon_exon "48095"; ccdsid "CCDS15697.1"; exon_status "KNOWN"; level "2"; protein_id "ENSMUSP00000003509.8"; source "HAVANA"; tag "CCDS";
chr2	HAVANA	exon	13696828	13696914	.	-	.	gene_id "ENSMUSG00000003418.11"; transcript_id "ENSMUST00000003509.9"; gene_type "protein_coding"; gene_status "KNOWN"; gene_name "St8sia6"; transcript_type "protein_coding"; transcript_status "KNOWN"; transcript_name "St8sia6-201"; exon_number "4"; exon_id "ENSMUSE00001213949.1"; talon_gene "3736"; talon_transcript "9163"; talon_exon "48097"; ccdsid "CCDS15697.1"; exon_status "KNOWN"; level "2"; protein_id "ENSMUSP00000003509.8"; source "HAVANA"; tag "CCDS";
chr2	HAVANA	exon	13672483	13672627	.	-	.	gene_id "ENSMUSG00000003418.11"; transcript_id "ENSMUST00000003509.9"; gene_type "protein_coding"; gene_status "KNOWN"; gene_name "St8sia6"; transcript_type "protein_coding"; transcript_status "KNOWN"; transcript_name "St8sia6-201"; exon_number "5"; exon_id "ENSMUSE00001281484.1"; talon_gene "3736"; talon_transcript "9163"; talon_exon "48099"; ccdsid "CCDS15697.1"; exon_status "KNOWN"; level "2"; protein_id "ENSMUSP00000003509.8"; source "HAVANA"; tag "CCDS";
chr2	HAVANA	exon	13668785	13668897	.	-	.	gene_id "ENSMUSG00000003418.11"; transcript_id "ENSMUST00000003509.9"; gene_type "protein_coding"; gene_status "KNOWN"; gene_name "St8sia6"; transcript_type "protein_coding"; transcript_status "KNOWN"; transcript_name "St8sia6-201"; exon_number "6"; exon_id "ENSMUSE00001299693.1"; talon_gene "3736"; talon_transcript "9163"; talon_exon "48101"; ccdsid "CCDS15697.1"; exon_status "KNOWN"; level "2"; protein_id "ENSMUSP00000003509.8"; source "HAVANA"; tag "CCDS";
chr2	HAVANA	exon	13665420	13665512	.	-	.	gene_id "ENSMUSG00000003418.11"; transcript_id "ENSMUST00000003509.9"; gene_type "protein_coding"; gene_status "KNOWN"; gene_name "St8sia6"; transcript_type "protein_coding"; transcript_status "KNOWN"; transcript_name "St8sia6-201"; exon_number "7"; exon_id "ENSMUSE00001258424.1"; talon_gene "3736"; talon_transcript "9163"; talon_exon "48103"; ccdsid "CCDS15697.1"; exon_status "KNOWN"; level "2"; protein_id "ENSMUSP00000003509.8"; source "HAVANA"; tag "CCDS";
chr2	HAVANA	exon	13651021	13657290	.	-	.	gene_id "ENSMUSG00000003418.11"; transcript_id "ENSMUST00000003509.9"; gene_type "protein_coding"; gene_status "KNOWN"; gene_name "St8sia6"; transcript_type "protein_coding"; transcript_status "KNOWN"; transcript_name "St8sia6-201"; exon_number "8"; exon_id "ENSMUSE00000270283.9"; talon_gene "3736"; talon_transcript "9163"; talon_exon "48105"; ccdsid "CCDS15697.1"; exon_status "KNOWN"; level "2"; protein_id "ENSMUSP00000003509.8"; source "HAVANA"; tag "CCDS";
chr2	HAVANA	gene	13850282	14056020	.	-	.	gene_id "ENSMUSG00000063275.15"; gene_name "Hacd1"; gene_status "KNOWN"; gene_type "protein_coding"; talon_gene "3738"; havana_gene "OTTMUSG00000011400.3"; level "2"; tag "overlapping_locus";
chr2	HAVANA	transcript	13850282	14056036	.	-	.	gene_id "ENSMUSG00000063275.15"; transcript_id "ENSMUST00000131730.6"; gene_name "Hacd1"; gene_status "KNOWN"; gene_type "protein_coding"; transcript_type "nonsense_mediated_decay"; transcript_status "KNOWN"; transcript_name "Hacd1-204"; talon_gene "3738"; talon_transcript "9166"; havana_transcript "OTTMUST00000026682.2"; level "2"; protein_id "ENSMUSP00000141406.1"; source "HAVANA"; transcript_support_level "1";
chr2	HAVANA	exon	14055731	14056036	.	-	.	gene_id "ENSMUSG00000063275.15"; transcript_id "ENSMUST00000131730.6"; gene_type "protein_coding"; gene_status "KNOWN"; gene_name "Hacd1"; transcript_type "nonsense_mediated_decay"; transcript_status "KNOWN"; transcript_name "Hacd1-204"; exon_number "1"; exon_id "ENSMUSE00001310383.2"; talon_gene "3738"; talon_transcript "9166"; talon_exon "48112"; exon_status "KNOWN"; level "2"; protein_id "ENSMUSP00000141406.1"; source "HAVANA";
chr2	ENSEMBL	exon	14045138	14045255	.	-	.	gene_id "ENSMUSG00000063275.15"; transcript_id "ENSMUST00000131730.6"; gene_type "protein_coding"; gene_status "KNOWN"; gene_name "Hacd1"; transcript_type "nonsense_mediated_decay"; transcript_status "KNOWN"; transcript_name "Hacd1-204"; exon_number "2"; exon_id "ENSMUSE00001337417.1"; talon_gene "3738"; talon_transcript "9166"; talon_exon "48114"; ccdsid "CCDS50505.1"; exon_status "KNOWN"; level "3"; protein_id "ENSMUSP00000074397.7"; source "ENSEMBL"; tag "CCDS";
chr2	ENSEMBL	exon	14044948	14044966	.	-	.	gene_id "ENSMUSG00000063275.15"; transcript_id "ENSMUST00000131730.6"; gene_type "protein_coding"; gene_status "KNOWN"; gene_name "Hacd1"; transcript_type "nonsense_mediated_decay"; transcript_status "KNOWN"; transcript_name "Hacd1-204"; exon_number "3"; exon_id "ENSMUSE00001344764.1"; talon_gene "3738"; talon_transcript "9166"; talon_exon "48116"; ccdsid "CCDS50505.1"; exon_status "KNOWN"; level "3"; protein_id "ENSMUSP00000074397.7"; source "ENSEMBL"; tag "CCDS";
chr2	ENSEMBL	exon	14044783	14044871	.	-	.	gene_id "ENSMUSG00000063275.15"; transcript_id "ENSMUST00000131730.6"; gene_type "protein_coding"; gene_status "KNOWN"; gene_name "Hacd1"; transcript_type "nonsense_mediated_decay"; transcript_status "KNOWN"; transcript_name "Hacd1-204"; exon_number "4"; exon_id "ENSMUSE00001343854.1"; talon_gene "3738"; talon_transcript "9166"; talon_exon "48118"; ccdsid "CCDS50505.1"; exon_status "KNOWN"; level "3"; protein_id "ENSMUSP00000074397.7"; source "ENSEMBL"; tag "CCDS";
chr2	ENSEMBL	exon	14035779	14035957	.	-	.	gene_id "ENSMUSG00000063275.15"; transcript_id "ENSMUST00000131730.6"; gene_type "protein_coding"; gene_status "KNOWN"; gene_name "Hacd1"; transcript_type "nonsense_mediated_decay"; transcript_status "KNOWN"; transcript_name "Hacd1-204"; exon_number "5"; exon_id "ENSMUSE00001248235.1"; talon_gene "3738"; talon_transcript "9166"; talon_exon "48120"; ccdsid "CCDS50505.1"; exon_status "KNOWN"; level "3"; protein_id "ENSMUSP00000074397.7"; source "ENSEMBL"; tag "CCDS";
chr2	HAVANA	exon	14026906	14027006	.	-	.	gene_id "ENSMUSG00000063275.15"; transcript_id "ENSMUST00000131730.6"; gene_type "protein_coding"; gene_status "KNOWN"; gene_name "Hacd1"; transcript_type "nonsense_mediated_decay"; transcript_status "KNOWN"; transcript_name "Hacd1-204"; exon_number "6"; exon_id "ENSMUSE00000759530.1"; talon_gene "3738"; talon_transcript "9166"; talon_exon "48122"; exon_status "KNOWN"; level "2"; protein_id "ENSMUSP00000141406.1"; source "HAVANA";
chr2	HAVANA	exon	13975563	13975648	.	-	.	gene_id "ENSMUSG00000063275.15"; transcript_id "ENSMUST00000131730.6"; gene_type "protein_coding"; gene_status "KNOWN"; gene_name "Hacd1"; transcript_type "nonsense_mediated_decay"; transcript_status "KNOWN"; transcript_name "Hacd1-204"; exon_number "7"; exon_id "ENSMUSE00000738780.1"; talon_gene "3738"; talon_transcript "9166"; talon_exon "48124"; exon_status "KNOWN"; level "2"; protein_id "ENSMUSP00000141406.1"; source "HAVANA";
chr2	HAVANA	exon	13850282	13851259	.	-	.	gene_id "ENSMUSG00000063275.15"; transcript_id "ENSMUST00000131730.6"; gene_type "protein_coding"; gene_status "KNOWN"; gene_name "Hacd1"; transcript_type "nonsense_mediated_decay"; transcript_status "KNOWN"; transcript_name "Hacd1-204"; exon_number "8"; exon_id "ENSMUSE00001339225.1"; talon_gene "3738"; talon_transcript "9166"; talon_exon "48126"; exon_status "KNOWN"; level "2"; protein_id "ENSMUSP00000141406.1"; source "HAVANA";
chr2	HAVANA	transcript	14026831	14056020	.	-	.	gene_id "ENSMUSG00000063275.15"; transcript_id "ENSMUST00000091429.11"; gene_name "Hacd1"; gene_status "KNOWN"; gene_type "protein_coding"; transcript_type "protein_coding"; transcript_status "KNOWN"; transcript_name "Hacd1-202"; talon_gene "3738"; talon_transcript "9168"; ccdsid "CCDS50504.1"; havana_transcript "OTTMUST00000026683.2"; level "2"; protein_id "ENSMUSP00000088998.5"; source "HAVANA"; tag "CCDS"; transcript_support_level "1";
chr2	HAVANA	exon	14055731	14056020	.	-	.	gene_id "ENSMUSG00000063275.15"; transcript_id "ENSMUST00000091429.11"; gene_type "protein_coding"; gene_status "KNOWN"; gene_name "Hacd1"; transcript_type "protein_coding"; transcript_status "KNOWN"; transcript_name "Hacd1-202"; exon_number "1"; exon_id "ENSMUSE00001250522.1"; talon_gene "3738"; talon_transcript "9168"; talon_exon "48127"; ccdsid "CCDS50505.1"; exon_status "KNOWN"; level "2"; protein_id "ENSMUSP00000110401.1"; source "HAVANA"; tag "CCDS";
chr2	ENSEMBL	exon	14045138	14045255	.	-	.	gene_id "ENSMUSG00000063275.15"; transcript_id "ENSMUST00000091429.11"; gene_type "protein_coding"; gene_status "KNOWN"; gene_name "Hacd1"; transcript_type "protein_coding"; transcript_status "KNOWN"; transcript_name "Hacd1-202"; exon_number "2"; exon_id "ENSMUSE00001337417.1"; talon_gene "3738"; talon_transcript "9168"; talon_exon "48114"; ccdsid "CCDS50505.1"; exon_status "KNOWN"; level "3"; protein_id "ENSMUSP00000074397.7"; source "ENSEMBL"; tag "CCDS";
chr2	ENSEMBL	exon	14044948	14044966	.	-	.	gene_id "ENSMUSG00000063275.15"; transcript_id "ENSMUST00000091429.11"; gene_type "protein_coding"; gene_status "KNOWN"; gene_name "Hacd1"; transcript_type "protein_coding"; transcript_status "KNOWN"; transcript_name "Hacd1-202"; exon_number "3"; exon_id "ENSMUSE00001344764.1"; talon_gene "3738"; talon_transcript "9168"; talon_exon "48116"; ccdsid "CCDS50505.1"; exon_status "KNOWN"; level "3"; protein_id "ENSMUSP00000074397.7"; source "ENSEMBL"; tag "CCDS";
chr2	ENSEMBL	exon	14044783	14044871	.	-	.	gene_id "ENSMUSG00000063275.15"; transcript_id "ENSMUST00000091429.11"; gene_type "protein_coding"; gene_status "KNOWN"; gene_name "Hacd1"; transcript_type "protein_coding"; transcript_status "KNOWN"; transcript_name "Hacd1-202"; exon_number "4"; exon_id "ENSMUSE00001343854.1"; talon_gene "3738"; talon_transcript "9168"; talon_exon "48118"; ccdsid "CCDS50505.1"; exon_status "KNOWN"; level "3"; protein_id "ENSMUSP00000074397.7"; source "ENSEMBL"; tag "CCDS";
chr2	ENSEMBL	exon	14035779	14035957	.	-	.	gene_id "ENSMUSG00000063275.15"; transcript_id "ENSMUST00000091429.11"; gene_type "protein_coding"; gene_status "KNOWN"; gene_name "Hacd1"; transcript_type "protein_coding"; transcript_status "KNOWN"; transcript_name "Hacd1-202"; exon_number "5"; exon_id "ENSMUSE00001248235.1"; talon_gene "3738"; talon_transcript "9168"; talon_exon "48120"; ccdsid "CCDS50505.1"; exon_status "KNOWN"; level "3"; protein_id "ENSMUSP00000074397.7"; source "ENSEMBL"; tag "CCDS";
chr2	HAVANA	exon	14026831	14027006	.	-	.	gene_id "ENSMUSG00000063275.15"; transcript_id "ENSMUST00000091429.11"; gene_type "protein_coding"; gene_status "KNOWN"; gene_name "Hacd1"; transcript_type "protein_coding"; transcript_status "KNOWN"; transcript_name "Hacd1-202"; exon_number "6"; exon_id "ENSMUSE00001274937.1"; talon_gene "3738"; talon_transcript "9168"; talon_exon "48131"; ccdsid "CCDS50505.1"; exon_status "KNOWN"; level "2"; protein_id "ENSMUSP00000110401.1"; source "HAVANA"; tag "CCDS";
chr2	HAVANA	gene	14070332	14073934	.	-	.	gene_id "ENSMUSG00000086657.2"; gene_name "Stamos"; gene_status "KNOWN"; gene_type "processed_transcript"; talon_gene "3741"; havana_gene "OTTMUSG00000011401.2"; level "2";
chr2	HAVANA	transcript	14070332	14073934	.	-	.	gene_id "ENSMUSG00000086657.2"; transcript_id "ENSMUST00000152524.1"; gene_name "Stamos"; gene_status "KNOWN"; gene_type "processed_transcript"; transcript_type "antisense"; transcript_status "KNOWN"; transcript_name "Stamos-201"; talon_gene "3741"; talon_transcript "9172"; havana_transcript "OTTMUST00000026684.1"; level "2"; source "HAVANA"; tag "basic"; transcript_support_level "1";
chr2	HAVANA	exon	14073583	14073934	.	-	.	gene_id "ENSMUSG00000086657.2"; transcript_id "ENSMUST00000152524.1"; gene_type "processed_transcript"; gene_status "KNOWN"; gene_name "Stamos"; transcript_type "antisense"; transcript_status "KNOWN"; transcript_name "Stamos-201"; exon_number "1"; exon_id "ENSMUSE00000782325.1"; talon_gene "3741"; talon_transcript "9172"; talon_exon "48138"; exon_status "KNOWN"; level "2"; source "HAVANA"; tag "basic";
chr2	HAVANA	exon	14070332	14070780	.	-	.	gene_id "ENSMUSG00000086657.2"; transcript_id "ENSMUST00000152524.1"; gene_type "processed_transcript"; gene_status "KNOWN"; gene_name "Stamos"; transcript_type "antisense"; transcript_status "KNOWN"; transcript_name "Stamos-201"; exon_number "2"; exon_id "ENSMUSE00000747545.1"; talon_gene "3741"; talon_transcript "9172"; talon_exon "48140"; exon_status "KNOWN"; level "2"; source "HAVANA"; tag "basic";
chr2	HAVANA	gene	14074098	14147540	.	+	.	gene_id "ENSMUSG00000026718.17"; gene_name "Stam"; gene_status "KNOWN"; gene_type "protein_coding"; talon_gene "3742"; havana_gene "OTTMUSG00000011399.5"; level "1";
chr2	HAVANA	transcript	14074098	14149634	.	+	.	gene_id "ENSMUSG00000026718.17"; transcript_id "ENSMUST00000102960.10"; gene_name "Stam"; gene_status "KNOWN"; gene_type "protein_coding"; transcript_type "protein_coding"; transcript_status "KNOWN"; transcript_name "Stam-202"; talon_gene "3742"; talon_transcript "9174"; ccdsid "CCDS15698.1"; havana_transcript "OTTMUST00000026673.2"; level "2"; protein_id "ENSMUSP00000100025.4"; source "HAVANA"; tag "CCDS"; transcript_support_level "1";
chr2	HAVANA	exon	14074098	14074336	.	+	.	gene_id "ENSMUSG00000026718.17"; transcript_id "ENSMUST00000102960.10"; gene_type "protein_coding"; gene_status "KNOWN"; gene_name "Stam"; transcript_type "protein_coding"; transcript_status "KNOWN"; transcript_name "Stam-202"; exon_number "1"; exon_id "ENSMUSE00000760145.2"; talon_gene "3742"; talon_transcript "9174"; talon_exon "48142"; ccdsid "CCDS15698.1"; exon_status "KNOWN"; level "2"; protein_id "ENSMUSP00000100025.4"; source "HAVANA"; tag "CCDS";
chr2	HAVANA	exon	14102401	14102485	.	+	.	gene_id "ENSMUSG00000026718.17"; transcript_id "ENSMUST00000102960.10"; gene_type "protein_coding"; gene_status "KNOWN"; gene_name "Stam"; transcript_type "protein_coding"; transcript_status "KNOWN"; transcript_name "Stam-202"; exon_number "2"; exon_id "ENSMUSE00000660880.1"; talon_gene "3742"; talon_transcript "9174"; talon_exon "48144"; ccdsid "CCDS15698.1"; exon_status "KNOWN"; level "2"; protein_id "ENSMUSP00000100025.4"; source "HAVANA"; tag "CCDS";
chr2	HAVANA	exon	14115817	14115892	.	+	.	gene_id "ENSMUSG00000026718.17"; transcript_id "ENSMUST00000102960.10"; gene_type "protein_coding"; gene_status "KNOWN"; gene_name "Stam"; transcript_type "protein_coding"; transcript_status "KNOWN"; transcript_name "Stam-202"; exon_number "3"; exon_id "ENSMUSE00001213984.1"; talon_gene "3742"; talon_transcript "9174"; talon_exon "48146"; ccdsid "CCDS15698.1"; exon_status "KNOWN"; level "2"; protein_id "ENSMUSP00000100025.4"; source "HAVANA"; tag "CCDS";
chr2	HAVANA	exon	14115978	14116073	.	+	.	gene_id "ENSMUSG00000026718.17"; transcript_id "ENSMUST00000102960.10"; gene_type "protein_coding"; gene_status "KNOWN"; gene_name "Stam"; transcript_type "protein_coding"; transcript_status "KNOWN"; transcript_name "Stam-202"; exon_number "4"; exon_id "ENSMUSE00001266996.1"; talon_gene "3742"; talon_transcript "9174"; talon_exon "48148"; ccdsid "CCDS15698.1"; exon_status "KNOWN"; level "2"; protein_id "ENSMUSP00000100025.4"; source "HAVANA"; tag "CCDS";
chr2	HAVANA	exon	14117389	14117535	.	+	.	gene_id "ENSMUSG00000026718.17"; transcript_id "ENSMUST00000102960.10"; gene_type "protein_coding"; gene_status "KNOWN"; gene_name "Stam"; transcript_type "protein_coding"; transcript_status "KNOWN"; transcript_name "Stam-202"; exon_number "5"; exon_id "ENSMUSE00001262761.1"; talon_gene "3742"; talon_transcript "9174"; talon_exon "48150"; ccdsid "CCDS15698.1"; exon_status "KNOWN"; level "2"; protein_id "ENSMUSP00000100025.4"; source "HAVANA"; tag "CCDS";
chr2	HAVANA	exon	14128546	14128636	.	+	.	gene_id "ENSMUSG00000026718.17"; transcript_id "ENSMUST00000102960.10"; gene_type "protein_coding"; gene_status "KNOWN"; gene_name "Stam"; transcript_type "protein_coding"; transcript_status "KNOWN"; transcript_name "Stam-202"; exon_number "6"; exon_id "ENSMUSE00000277863.1"; talon_gene "3742"; talon_transcript "9174"; talon_exon "48152"; ccdsid "CCDS15698.1"; exon_status "KNOWN"; level "2"; protein_id "ENSMUSP00000100025.4"; source "HAVANA"; tag "CCDS";
chr2	HAVANA	exon	14128979	14129171	.	+	.	gene_id "ENSMUSG00000026718.17"; transcript_id "ENSMUST00000102960.10"; gene_type "protein_coding"; gene_status "KNOWN"; gene_name "Stam"; transcript_type "protein_coding"; transcript_status "KNOWN"; transcript_name "Stam-202"; exon_number "7"; exon_id "ENSMUSE00000906234.1"; talon_gene "3742"; talon_transcript "9174"; talon_exon "48154"; ccdsid "CCDS15698.1"; exon_status "KNOWN"; level "2"; protein_id "ENSMUSP00000100025.4"; source "HAVANA"; tag "CCDS";
chr2	HAVANA	exon	14131024	14131118	.	+	.	gene_id "ENSMUSG00000026718.17"; transcript_id "ENSMUST00000102960.10"; gene_type "protein_coding"; gene_status "KNOWN"; gene_name "Stam"; transcript_type "protein_coding"; transcript_status "KNOWN"; transcript_name "Stam-202"; exon_number "8"; exon_id "ENSMUSE00001303540.1"; talon_gene "3742"; talon_transcript "9174"; talon_exon "48156"; ccdsid "CCDS15698.1"; exon_status "KNOWN"; level "2"; protein_id "ENSMUSP00000100025.4"; source "HAVANA"; tag "CCDS";
chr2	HAVANA	exon	14134353	14134441	.	+	.	gene_id "ENSMUSG00000026718.17"; transcript_id "ENSMUST00000102960.10"; gene_type "protein_coding"; gene_status "KNOWN"; gene_name "Stam"; transcript_type "protein_coding"; transcript_status "KNOWN"; transcript_name "Stam-202"; exon_number "9"; exon_id "ENSMUSE00000277842.2"; talon_gene "3742"; talon_transcript "9174"; talon_exon "48158"; ccdsid "CCDS15698.1"; exon_status "KNOWN"; level "2"; protein_id "ENSMUSP00000100025.4"; source "HAVANA"; tag "CCDS";
chr2	HAVANA	exon	14137487	14137574	.	+	.	gene_id "ENSMUSG00000026718.17"; transcript_id "ENSMUST00000102960.10"; gene_type "protein_coding"; gene_status "KNOWN"; gene_name "Stam"; transcript_type "protein_coding"; transcript_status "KNOWN"; transcript_name "Stam-202"; exon_number "10"; exon_id "ENSMUSE00001228642.1"; talon_gene "3742"; talon_transcript "9174"; talon_exon "48160"; ccdsid "CCDS15698.1"; exon_status "KNOWN"; level "2"; protein_id "ENSMUSP00000100025.4"; source "HAVANA"; tag "CCDS";
chr2	HAVANA	exon	14138136	14138190	.	+	.	gene_id "ENSMUSG00000026718.17"; transcript_id "ENSMUST00000102960.10"; gene_type "protein_coding"; gene_status "KNOWN"; gene_name "Stam"; transcript_type "protein_coding"; transcript_status "KNOWN"; transcript_name "Stam-202"; exon_number "11"; exon_id "ENSMUSE00001214976.1"; talon_gene "3742"; talon_transcript "9174"; talon_exon "48162"; ccdsid "CCDS15698.1"; exon_status "KNOWN"; level "2"; protein_id "ENSMUSP00000100025.4"; source "HAVANA"; tag "CCDS";
chr2	HAVANA	exon	14138956	14139109	.	+	.	gene_id "ENSMUSG00000026718.17"; transcript_id "ENSMUST00000102960.10"; gene_type "protein_coding"; gene_status "KNOWN"; gene_name "Stam"; transcript_type "protein_coding"; transcript_status "KNOWN"; transcript_name "Stam-202"; exon_number "12"; exon_id "ENSMUSE00001297745.1"; talon_gene "3742"; talon_transcript "9174"; talon_exon "48164"; ccdsid "CCDS15698.1"; exon_status "KNOWN"; level "2"; protein_id "ENSMUSP00000100025.4"; source "HAVANA"; tag "CCDS";
chr2	HAVANA	exon	14141702	14141877	.	+	.	gene_id "ENSMUSG00000026718.17"; transcript_id "ENSMUST00000102960.10"; gene_type "protein_coding"; gene_status "KNOWN"; gene_name "Stam"; transcript_type "protein_coding"; transcript_status "KNOWN"; transcript_name "Stam-202"; exon_number "13"; exon_id "ENSMUSE00000162118.1"; talon_gene "3742"; talon_transcript "9174"; talon_exon "48166"; ccdsid "CCDS15698.1"; exon_status "KNOWN"; level "2"; protein_id "ENSMUSP00000100025.4"; source "HAVANA"; tag "CCDS";
chr2	HAVANA	exon	14146219	14149634	.	+	.	gene_id "ENSMUSG00000026718.17"; transcript_id "ENSMUST00000102960.10"; gene_type "protein_coding"; gene_status "KNOWN"; gene_name "Stam"; transcript_type "protein_coding"; transcript_status "KNOWN"; transcript_name "Stam-202"; exon_number "14"; exon_id "ENSMUSE00000660879.5"; talon_gene "3742"; talon_transcript "9174"; talon_exon "48168"; ccdsid "CCDS15698.1"; exon_status "KNOWN"; level "2"; protein_id "ENSMUSP00000100025.4"; source "HAVANA"; tag "CCDS";
chr2	HAVANA	transcript	14074189	14144365	.	+	.	gene_id "ENSMUSG00000026718.17"; transcript_id "ENSMUST00000028050.13"; gene_name "Stam"; gene_status "KNOWN"; gene_type "protein_coding"; transcript_type "protein_coding"; transcript_status "KNOWN"; transcript_name "Stam-201"; talon_gene "3742"; talon_transcript "9176"; havana_transcript "OTTMUST00000026674.2"; level "2"; protein_id "ENSMUSP00000028050.7"; source "HAVANA"; tag "appris_alternative_2"; transcript_support_level "1";
chr2	HAVANA	exon	14074189	14074336	.	+	.	gene_id "ENSMUSG00000026718.17"; transcript_id "ENSMUST00000028050.13"; gene_type "protein_coding"; gene_status "KNOWN"; gene_name "Stam"; transcript_type "protein_coding"; transcript_status "KNOWN"; transcript_name "Stam-201"; exon_number "1"; exon_id "ENSMUSE00000700425.2"; talon_gene "3742"; talon_transcript "9176"; talon_exon "48172"; exon_status "KNOWN"; level "2"; protein_id "ENSMUSP00000028050.7"; source "HAVANA"; tag "appris_alternative_2";
chr2	HAVANA	exon	14102401	14102485	.	+	.	gene_id "ENSMUSG00000026718.17"; transcript_id "ENSMUST00000028050.13"; gene_type "protein_coding"; gene_status "KNOWN"; gene_name "Stam"; transcript_type "protein_coding"; transcript_status "KNOWN"; transcript_name "Stam-201"; exon_number "2"; exon_id "ENSMUSE00000660880.1"; talon_gene "3742"; talon_transcript "9176"; talon_exon "48144"; ccdsid "CCDS15698.1"; exon_status "KNOWN"; level "2"; protein_id "ENSMUSP00000100025.4"; source "HAVANA"; tag "CCDS";
chr2	HAVANA	exon	14115817	14115892	.	+	.	gene_id "ENSMUSG00000026718.17"; transcript_id "ENSMUST00000028050.13"; gene_type "protein_coding"; gene_status "KNOWN"; gene_name "Stam"; transcript_type "protein_coding"; transcript_status "KNOWN"; transcript_name "Stam-201"; exon_number "3"; exon_id "ENSMUSE00001213984.1"; talon_gene "3742"; talon_transcript "9176"; talon_exon "48146"; ccdsid "CCDS15698.1"; exon_status "KNOWN"; level "2"; protein_id "ENSMUSP00000100025.4"; source "HAVANA"; tag "CCDS";
chr2	HAVANA	exon	14115978	14116073	.	+	.	gene_id "ENSMUSG00000026718.17"; transcript_id "ENSMUST00000028050.13"; gene_type "protein_coding"; gene_status "KNOWN"; gene_name "Stam"; transcript_type "protein_coding"; transcript_status "KNOWN"; transcript_name "Stam-201"; exon_number "4"; exon_id "ENSMUSE00001266996.1"; talon_gene "3742"; talon_transcript "9176"; talon_exon "48148"; ccdsid "CCDS15698.1"; exon_status "KNOWN"; level "2"; protein_id "ENSMUSP00000100025.4"; source "HAVANA"; tag "CCDS";
chr2	HAVANA	exon	14117389	14117535	.	+	.	gene_id "ENSMUSG00000026718.17"; transcript_id "ENSMUST00000028050.13"; gene_type "protein_coding"; gene_status "KNOWN"; gene_name "Stam"; transcript_type "protein_coding"; transcript_status "KNOWN"; transcript_name "Stam-201"; exon_number "5"; exon_id "ENSMUSE00001262761.1"; talon_gene "3742"; talon_transcript "9176"; talon_exon "48150"; ccdsid "CCDS15698.1"; exon_status "KNOWN"; level "2"; protein_id "ENSMUSP00000100025.4"; source "HAVANA"; tag "CCDS";
chr2	HAVANA	exon	14128546	14128636	.	+	.	gene_id "ENSMUSG00000026718.17"; transcript_id "ENSMUST00000028050.13"; gene_type "protein_coding"; gene_status "KNOWN"; gene_name "Stam"; transcript_type "protein_coding"; transcript_status "KNOWN"; transcript_name "Stam-201"; exon_number "6"; exon_id "ENSMUSE00000277863.1"; talon_gene "3742"; talon_transcript "9176"; talon_exon "48152"; ccdsid "CCDS15698.1"; exon_status "KNOWN"; level "2"; protein_id "ENSMUSP00000100025.4"; source "HAVANA"; tag "CCDS";
chr2	HAVANA	exon	14128979	14129171	.	+	.	gene_id "ENSMUSG00000026718.17"; transcript_id "ENSMUST00000028050.13"; gene_type "protein_coding"; gene_status "KNOWN"; gene_name "Stam"; transcript_type "protein_coding"; transcript_status "KNOWN"; transcript_name "Stam-201"; exon_number "7"; exon_id "ENSMUSE00000906234.1"; talon_gene "3742"; talon_transcript "9176"; talon_exon "48154"; ccdsid "CCDS15698.1"; exon_status "KNOWN"; level "2"; protein_id "ENSMUSP00000100025.4"; source "HAVANA"; tag "CCDS";
chr2	HAVANA	exon	14131024	14131118	.	+	.	gene_id "ENSMUSG00000026718.17"; transcript_id "ENSMUST00000028050.13"; gene_type "protein_coding"; gene_status "KNOWN"; gene_name "Stam"; transcript_type "protein_coding"; transcript_status "KNOWN"; transcript_name "Stam-201"; exon_number "8"; exon_id "ENSMUSE00001303540.1"; talon_gene "3742"; talon_transcript "9176"; talon_exon "48156"; ccdsid "CCDS15698.1"; exon_status "KNOWN"; level "2"; protein_id "ENSMUSP00000100025.4"; source "HAVANA"; tag "CCDS";
chr2	HAVANA	exon	14134353	14134441	.	+	.	gene_id "ENSMUSG00000026718.17"; transcript_id "ENSMUST00000028050.13"; gene_type "protein_coding"; gene_status "KNOWN"; gene_name "Stam"; transcript_type "protein_coding"; transcript_status "KNOWN"; transcript_name "Stam-201"; exon_number "9"; exon_id "ENSMUSE00000277842.2"; talon_gene "3742"; talon_transcript "9176"; talon_exon "48158"; ccdsid "CCDS15698.1"; exon_status "KNOWN"; level "2"; protein_id "ENSMUSP00000100025.4"; source "HAVANA"; tag "CCDS";
chr2	HAVANA	exon	14137487	14137574	.	+	.	gene_id "ENSMUSG00000026718.17"; transcript_id "ENSMUST00000028050.13"; gene_type "protein_coding"; gene_status "KNOWN"; gene_name "Stam"; transcript_type "protein_coding"; transcript_status "KNOWN"; transcript_name "Stam-201"; exon_number "10"; exon_id "ENSMUSE00001228642.1"; talon_gene "3742"; talon_transcript "9176"; talon_exon "48160"; ccdsid "CCDS15698.1"; exon_status "KNOWN"; level "2"; protein_id "ENSMUSP00000100025.4"; source "HAVANA"; tag "CCDS";
chr2	HAVANA	exon	14138136	14138190	.	+	.	gene_id "ENSMUSG00000026718.17"; transcript_id "ENSMUST00000028050.13"; gene_type "protein_coding"; gene_status "KNOWN"; gene_name "Stam"; transcript_type "protein_coding"; transcript_status "KNOWN"; transcript_name "Stam-201"; exon_number "11"; exon_id "ENSMUSE00001214976.1"; talon_gene "3742"; talon_transcript "9176"; talon_exon "48162"; ccdsid "CCDS15698.1"; exon_status "KNOWN"; level "2"; protein_id "ENSMUSP00000100025.4"; source "HAVANA"; tag "CCDS";
chr2	HAVANA	exon	14138956	14139109	.	+	.	gene_id "ENSMUSG00000026718.17"; transcript_id "ENSMUST00000028050.13"; gene_type "protein_coding"; gene_status "KNOWN"; gene_name "Stam"; transcript_type "protein_coding"; transcript_status "KNOWN"; transcript_name "Stam-201"; exon_number "12"; exon_id "ENSMUSE00001297745.1"; talon_gene "3742"; talon_transcript "9176"; talon_exon "48164"; ccdsid "CCDS15698.1"; exon_status "KNOWN"; level "2"; protein_id "ENSMUSP00000100025.4"; source "HAVANA"; tag "CCDS";
chr2	HAVANA	exon	14141702	14144365	.	+	.	gene_id "ENSMUSG00000026718.17"; transcript_id "ENSMUST00000028050.13"; gene_type "protein_coding"; gene_status "KNOWN"; gene_name "Stam"; transcript_type "protein_coding"; transcript_status "KNOWN"; transcript_name "Stam-201"; exon_number "13"; exon_id "ENSMUSE00000700423.2"; talon_gene "3742"; talon_transcript "9176"; talon_exon "48173"; exon_status "KNOWN"; level "2"; protein_id "ENSMUSP00000028050.7"; source "HAVANA"; tag "appris_alternative_2";
chr2	HAVANA	transcript	14074222	14147540	.	+	.	gene_id "ENSMUSG00000026718.17"; transcript_id "ENSMUST00000193636.5"; gene_name "Stam"; gene_status "KNOWN"; gene_type "protein_coding"; transcript_type "nonsense_mediated_decay"; transcript_status "KNOWN"; transcript_name "Stam-209"; talon_gene "3742"; talon_transcript "9177"; havana_transcript "OTTMUST00000129372.2"; level "2"; protein_id "ENSMUSP00000141207.1"; source "HAVANA"; tag "not_organism_supported"; transcript_support_level "5";
chr2	HAVANA	exon	14074222	14074336	.	+	.	gene_id "ENSMUSG00000026718.17"; transcript_id "ENSMUST00000193636.5"; gene_type "protein_coding"; gene_status "KNOWN"; gene_name "Stam"; transcript_type "nonsense_mediated_decay"; transcript_status "KNOWN"; transcript_name "Stam-209"; exon_number "1"; exon_id "ENSMUSE00001345130.1"; talon_gene "3742"; talon_transcript "9177"; talon_exon "48174"; exon_status "KNOWN"; level "2"; protein_id "ENSMUSP00000141207.1"; source "HAVANA"; tag "not_organism_supported";
chr2	HAVANA	exon	14102401	14102485	.	+	.	gene_id "ENSMUSG00000026718.17"; transcript_id "ENSMUST00000193636.5"; gene_type "protein_coding"; gene_status "KNOWN"; gene_name "Stam"; transcript_type "nonsense_mediated_decay"; transcript_status "KNOWN"; transcript_name "Stam-209"; exon_number "2"; exon_id "ENSMUSE00000660880.1"; talon_gene "3742"; talon_transcript "9177"; talon_exon "48144"; ccdsid "CCDS15698.1"; exon_status "KNOWN"; level "2"; protein_id "ENSMUSP00000100025.4"; source "HAVANA"; tag "CCDS";
chr2	HAVANA	exon	14117389	14117535	.	+	.	gene_id "ENSMUSG00000026718.17"; transcript_id "ENSMUST00000193636.5"; gene_type "protein_coding"; gene_status "KNOWN"; gene_name "Stam"; transcript_type "nonsense_mediated_decay"; transcript_status "KNOWN"; transcript_name "Stam-209"; exon_number "3"; exon_id "ENSMUSE00001262761.1"; talon_gene "3742"; talon_transcript "9177"; talon_exon "48150"; ccdsid "CCDS15698.1"; exon_status "KNOWN"; level "2"; protein_id "ENSMUSP00000100025.4"; source "HAVANA"; tag "CCDS";
chr2	HAVANA	exon	14128546	14128636	.	+	.	gene_id "ENSMUSG00000026718.17"; transcript_id "ENSMUST00000193636.5"; gene_type "protein_coding"; gene_status "KNOWN"; gene_name "Stam"; transcript_type "nonsense_mediated_decay"; transcript_status "KNOWN"; transcript_name "Stam-209"; exon_number "4"; exon_id "ENSMUSE00000277863.1"; talon_gene "3742"; talon_transcript "9177"; talon_exon "48152"; ccdsid "CCDS15698.1"; exon_status "KNOWN"; level "2"; protein_id "ENSMUSP00000100025.4"; source "HAVANA"; tag "CCDS";
chr2	HAVANA	exon	14128979	14129171	.	+	.	gene_id "ENSMUSG00000026718.17"; transcript_id "ENSMUST00000193636.5"; gene_type "protein_coding"; gene_status "KNOWN"; gene_name "Stam"; transcript_type "nonsense_mediated_decay"; transcript_status "KNOWN"; transcript_name "Stam-209"; exon_number "5"; exon_id "ENSMUSE00000906234.1"; talon_gene "3742"; talon_transcript "9177"; talon_exon "48154"; ccdsid "CCDS15698.1"; exon_status "KNOWN"; level "2"; protein_id "ENSMUSP00000100025.4"; source "HAVANA"; tag "CCDS";
chr2	HAVANA	exon	14131024	14131118	.	+	.	gene_id "ENSMUSG00000026718.17"; transcript_id "ENSMUST00000193636.5"; gene_type "protein_coding"; gene_status "KNOWN"; gene_name "Stam"; transcript_type "nonsense_mediated_decay"; transcript_status "KNOWN"; transcript_name "Stam-209"; exon_number "6"; exon_id "ENSMUSE00001303540.1"; talon_gene "3742"; talon_transcript "9177"; talon_exon "48156"; ccdsid "CCDS15698.1"; exon_status "KNOWN"; level "2"; protein_id "ENSMUSP00000100025.4"; source "HAVANA"; tag "CCDS";
chr2	HAVANA	exon	14134353	14134441	.	+	.	gene_id "ENSMUSG00000026718.17"; transcript_id "ENSMUST00000193636.5"; gene_type "protein_coding"; gene_status "KNOWN"; gene_name "Stam"; transcript_type "nonsense_mediated_decay"; transcript_status "KNOWN"; transcript_name "Stam-209"; exon_number "7"; exon_id "ENSMUSE00000277842.2"; talon_gene "3742"; talon_transcript "9177"; talon_exon "48158"; ccdsid "CCDS15698.1"; exon_status "KNOWN"; level "2"; protein_id "ENSMUSP00000100025.4"; source "HAVANA"; tag "CCDS";
chr2	HAVANA	exon	14137487	14137574	.	+	.	gene_id "ENSMUSG00000026718.17"; transcript_id "ENSMUST00000193636.5"; gene_type "protein_coding"; gene_status "KNOWN"; gene_name "Stam"; transcript_type "nonsense_mediated_decay"; transcript_status "KNOWN"; transcript_name "Stam-209"; exon_number "8"; exon_id "ENSMUSE00001228642.1"; talon_gene "3742"; talon_transcript "9177"; talon_exon "48160"; ccdsid "CCDS15698.1"; exon_status "KNOWN"; level "2"; protein_id "ENSMUSP00000100025.4"; source "HAVANA"; tag "CCDS";
chr2	HAVANA	exon	14138136	14138190	.	+	.	gene_id "ENSMUSG00000026718.17"; transcript_id "ENSMUST00000193636.5"; gene_type "protein_coding"; gene_status "KNOWN"; gene_name "Stam"; transcript_type "nonsense_mediated_decay"; transcript_status "KNOWN"; transcript_name "Stam-209"; exon_number "9"; exon_id "ENSMUSE00001214976.1"; talon_gene "3742"; talon_transcript "9177"; talon_exon "48162"; ccdsid "CCDS15698.1"; exon_status "KNOWN"; level "2"; protein_id "ENSMUSP00000100025.4"; source "HAVANA"; tag "CCDS";
chr2	HAVANA	exon	14138956	14139109	.	+	.	gene_id "ENSMUSG00000026718.17"; transcript_id "ENSMUST00000193636.5"; gene_type "protein_coding"; gene_status "KNOWN"; gene_name "Stam"; transcript_type "nonsense_mediated_decay"; transcript_status "KNOWN"; transcript_name "Stam-209"; exon_number "10"; exon_id "ENSMUSE00001297745.1"; talon_gene "3742"; talon_transcript "9177"; talon_exon "48164"; ccdsid "CCDS15698.1"; exon_status "KNOWN"; level "2"; protein_id "ENSMUSP00000100025.4"; source "HAVANA"; tag "CCDS";
chr2	HAVANA	exon	14141702	14141877	.	+	.	gene_id "ENSMUSG00000026718.17"; transcript_id "ENSMUST00000193636.5"; gene_type "protein_coding"; gene_status "KNOWN"; gene_name "Stam"; transcript_type "nonsense_mediated_decay"; transcript_status "KNOWN"; transcript_name "Stam-209"; exon_number "11"; exon_id "ENSMUSE00000162118.1"; talon_gene "3742"; talon_transcript "9177"; talon_exon "48166"; ccdsid "CCDS15698.1"; exon_status "KNOWN"; level "2"; protein_id "ENSMUSP00000100025.4"; source "HAVANA"; tag "CCDS";
chr2	HAVANA	exon	14146219	14147540	.	+	.	gene_id "ENSMUSG00000026718.17"; transcript_id "ENSMUST00000193636.5"; gene_type "protein_coding"; gene_status "KNOWN"; gene_name "Stam"; transcript_type "nonsense_mediated_decay"; transcript_status "KNOWN"; transcript_name "Stam-209"; exon_number "12"; exon_id "ENSMUSE00001341304.1"; talon_gene "3742"; talon_transcript "9177"; talon_exon "48176"; exon_status "KNOWN"; level "2"; protein_id "ENSMUSP00000141207.1"; source "HAVANA"; tag "not_organism_supported";
chr2	HAVANA	gene	14149820	14153297	.	+	.	gene_id "ENSMUSG00000103901.1"; gene_name "Gm37499"; gene_status "KNOWN"; gene_type "TEC"; talon_gene "3743"; havana_gene "OTTMUSG00000051045.1"; level "2";
chr2	HAVANA	transcript	14149820	14153297	.	+	.	gene_id "ENSMUSG00000103901.1"; transcript_id "ENSMUST00000194683.1"; gene_name "Gm37499"; gene_status "KNOWN"; gene_type "TEC"; transcript_type "TEC"; transcript_status "KNOWN"; transcript_name "Gm37499-201"; talon_gene "3743"; talon_transcript "9183"; havana_transcript "OTTMUST00000129405.1"; level "2"; source "HAVANA"; tag "basic"; transcript_support_level "NA";
chr2	HAVANA	exon	14149820	14153297	.	+	.	gene_id "ENSMUSG00000103901.1"; transcript_id "ENSMUST00000194683.1"; gene_type "TEC"; gene_status "KNOWN"; gene_name "Gm37499"; transcript_type "TEC"; transcript_status "KNOWN"; transcript_name "Gm37499-201"; exon_number "1"; exon_id "ENSMUSE00001346230.1"; talon_gene "3743"; talon_transcript "9183"; talon_exon "48193"; exon_status "KNOWN"; level "2"; source "HAVANA"; tag "basic";
chr2	HAVANA	gene	14229392	14332057	.	+	.	gene_id "ENSMUSG00000026712.3"; gene_name "Mrc1"; gene_status "KNOWN"; gene_type "protein_coding"; talon_gene "3746"; havana_gene "OTTMUSG00000011409.2"; level "2"; tag "ncRNA_host";
chr2	HAVANA	transcript	14229392	14332057	.	+	.	gene_id "ENSMUSG00000026712.3"; transcript_id "ENSMUST00000028045.3"; gene_name "Mrc1"; gene_status "KNOWN"; gene_type "protein_coding"; transcript_type "protein_coding"; transcript_status "KNOWN"; transcript_name "Mrc1-201"; talon_gene "3746"; talon_transcript "9186"; ccdsid "CCDS15700.1"; havana_transcript "OTTMUST00000026697.2"; level "2"; protein_id "ENSMUSP00000028045.2"; source "HAVANA"; tag "CCDS"; transcript_support_level "1";
chr2	HAVANA	exon	14229392	14229573	.	+	.	gene_id "ENSMUSG00000026712.3"; transcript_id "ENSMUST00000028045.3"; gene_type "protein_coding"; gene_status "KNOWN"; gene_name "Mrc1"; transcript_type "protein_coding"; transcript_status "KNOWN"; transcript_name "Mrc1-201"; exon_number "1"; exon_id "ENSMUSE00000333439.3"; talon_gene "3746"; talon_transcript "9186"; talon_exon "48202"; ccdsid "CCDS15700.1"; exon_status "KNOWN"; level "2"; protein_id "ENSMUSP00000028045.2"; source "HAVANA"; tag "CCDS";
chr2	HAVANA	exon	14238126	14238527	.	+	.	gene_id "ENSMUSG00000026712.3"; transcript_id "ENSMUST00000028045.3"; gene_type "protein_coding"; gene_status "KNOWN"; gene_name "Mrc1"; transcript_type "protein_coding"; transcript_status "KNOWN"; transcript_name "Mrc1-201"; exon_number "2"; exon_id "ENSMUSE00000162070.1"; talon_gene "3746"; talon_transcript "9186"; talon_exon "48204"; ccdsid "CCDS15700.1"; exon_status "KNOWN"; level "2"; protein_id "ENSMUSP00000028045.2"; source "HAVANA"; tag "CCDS";
chr2	HAVANA	exon	14244118	14244291	.	+	.	gene_id "ENSMUSG00000026712.3"; transcript_id "ENSMUST00000028045.3"; gene_type "protein_coding"; gene_status "KNOWN"; gene_name "Mrc1"; transcript_type "protein_coding"; transcript_status "KNOWN"; transcript_name "Mrc1-201"; exon_number "3"; exon_id "ENSMUSE00000162087.1"; talon_gene "3746"; talon_transcript "9186"; talon_exon "48206"; ccdsid "CCDS15700.1"; exon_status "KNOWN"; level "2"; protein_id "ENSMUSP00000028045.2"; source "HAVANA"; tag "CCDS";
chr2	HAVANA	exon	14248807	14248971	.	+	.	gene_id "ENSMUSG00000026712.3"; transcript_id "ENSMUST00000028045.3"; gene_type "protein_coding"; gene_status "KNOWN"; gene_name "Mrc1"; transcript_type "protein_coding"; transcript_status "KNOWN"; transcript_name "Mrc1-201"; exon_number "4"; exon_id "ENSMUSE00000162091.1"; talon_gene "3746"; talon_transcript "9186"; talon_exon "48208"; ccdsid "CCDS15700.1"; exon_status "KNOWN"; level "2"; protein_id "ENSMUSP00000028045.2"; source "HAVANA"; tag "CCDS";
chr2	HAVANA	exon	14257004	14257117	.	+	.	gene_id "ENSMUSG00000026712.3"; transcript_id "ENSMUST00000028045.3"; gene_type "protein_coding"; gene_status "KNOWN"; gene_name "Mrc1"; transcript_type "protein_coding"; transcript_status "KNOWN"; transcript_name "Mrc1-201"; exon_number "5"; exon_id "ENSMUSE00000162081.1"; talon_gene "3746"; talon_transcript "9186"; talon_exon "48210"; ccdsid "CCDS15700.1"; exon_status "KNOWN"; level "2"; protein_id "ENSMUSP00000028045.2"; source "HAVANA"; tag "CCDS";
chr2	HAVANA	exon	14261189	14261335	.	+	.	gene_id "ENSMUSG00000026712.3"; transcript_id "ENSMUST00000028045.3"; gene_type "protein_coding"; gene_status "KNOWN"; gene_name "Mrc1"; transcript_type "protein_coding"; transcript_status "KNOWN"; transcript_name "Mrc1-201"; exon_number "6"; exon_id "ENSMUSE00000277551.1"; talon_gene "3746"; talon_transcript "9186"; talon_exon "48212"; ccdsid "CCDS15700.1"; exon_status "KNOWN"; level "2"; protein_id "ENSMUSP00000028045.2"; source "HAVANA"; tag "CCDS";
chr2	HAVANA	exon	14266350	14266535	.	+	.	gene_id "ENSMUSG00000026712.3"; transcript_id "ENSMUST00000028045.3"; gene_type "protein_coding"; gene_status "KNOWN"; gene_name "Mrc1"; transcript_type "protein_coding"; transcript_status "KNOWN"; transcript_name "Mrc1-201"; exon_number "7"; exon_id "ENSMUSE00000162065.1"; talon_gene "3746"; talon_transcript "9186"; talon_exon "48214"; ccdsid "CCDS15700.1"; exon_status "KNOWN"; level "2"; protein_id "ENSMUSP00000028045.2"; source "HAVANA"; tag "CCDS";
chr2	HAVANA	exon	14270139	14270296	.	+	.	gene_id "ENSMUSG00000026712.3"; transcript_id "ENSMUST00000028045.3"; gene_type "protein_coding"; gene_status "KNOWN"; gene_name "Mrc1"; transcript_type "protein_coding"; transcript_status "KNOWN"; transcript_name "Mrc1-201"; exon_number "8"; exon_id "ENSMUSE00000162077.1"; talon_gene "3746"; talon_transcript "9186"; talon_exon "48216"; ccdsid "CCDS15700.1"; exon_status "KNOWN"; level "2"; protein_id "ENSMUSP00000028045.2"; source "HAVANA"; tag "CCDS";
chr2	HAVANA	exon	14271264	14271374	.	+	.	gene_id "ENSMUSG00000026712.3"; transcript_id "ENSMUST00000028045.3"; gene_type "protein_coding"; gene_status "KNOWN"; gene_name "Mrc1"; transcript_type "protein_coding"; transcript_status "KNOWN"; transcript_name "Mrc1-201"; exon_number "9"; exon_id "ENSMUSE00000162067.1"; talon_gene "3746"; talon_transcript "9186"; talon_exon "48218"; ccdsid "CCDS15700.1"; exon_status "KNOWN"; level "2"; protein_id "ENSMUSP00000028045.2"; source "HAVANA"; tag "CCDS";
chr2	HAVANA	exon	14276287	14276402	.	+	.	gene_id "ENSMUSG00000026712.3"; transcript_id "ENSMUST00000028045.3"; gene_type "protein_coding"; gene_status "KNOWN"; gene_name "Mrc1"; transcript_type "protein_coding"; transcript_status "KNOWN"; transcript_name "Mrc1-201"; exon_number "10"; exon_id "ENSMUSE00000162075.1"; talon_gene "3746"; talon_transcript "9186"; talon_exon "48220"; ccdsid "CCDS15700.1"; exon_status "KNOWN"; level "2"; protein_id "ENSMUSP00000028045.2"; source "HAVANA"; tag "CCDS";
chr2	HAVANA	exon	14279836	14279984	.	+	.	gene_id "ENSMUSG00000026712.3"; transcript_id "ENSMUST00000028045.3"; gene_type "protein_coding"; gene_status "KNOWN"; gene_name "Mrc1"; transcript_type "protein_coding"; transcript_status "KNOWN"; transcript_name "Mrc1-201"; exon_number "11"; exon_id "ENSMUSE00000277515.1"; talon_gene "3746"; talon_transcript "9186"; talon_exon "48222"; ccdsid "CCDS15700.1"; exon_status "KNOWN"; level "2"; protein_id "ENSMUSP00000028045.2"; source "HAVANA"; tag "CCDS";
chr2	HAVANA	exon	14288987	14289186	.	+	.	gene_id "ENSMUSG00000026712.3"; transcript_id "ENSMUST00000028045.3"; gene_type "protein_coding"; gene_status "KNOWN"; gene_name "Mrc1"; transcript_type "protein_coding"; transcript_status "KNOWN"; transcript_name "Mrc1-201"; exon_number "12"; exon_id "ENSMUSE00000277509.1"; talon_gene "3746"; talon_transcript "9186"; talon_exon "48224"; ccdsid "CCDS15700.1"; exon_status "KNOWN"; level "2"; protein_id "ENSMUSP00000028045.2"; source "HAVANA"; tag "CCDS";
chr2	HAVANA	exon	14292519	14292646	.	+	.	gene_id "ENSMUSG00000026712.3"; transcript_id "ENSMUST00000028045.3"; gene_type "protein_coding"; gene_status "KNOWN"; gene_name "Mrc1"; transcript_type "protein_coding"; transcript_status "KNOWN"; transcript_name "Mrc1-201"; exon_number "13"; exon_id "ENSMUSE00000277504.1"; talon_gene "3746"; talon_transcript "9186"; talon_exon "48226"; ccdsid "CCDS15700.1"; exon_status "KNOWN"; level "2"; protein_id "ENSMUSP00000028045.2"; source "HAVANA"; tag "CCDS";
chr2	HAVANA	exon	14293446	14293533	.	+	.	gene_id "ENSMUSG00000026712.3"; transcript_id "ENSMUST00000028045.3"; gene_type "protein_coding"; gene_status "KNOWN"; gene_name "Mrc1"; transcript_type "protein_coding"; transcript_status "KNOWN"; transcript_name "Mrc1-201"; exon_number "14"; exon_id "ENSMUSE00000277497.1"; talon_gene "3746"; talon_transcript "9186"; talon_exon "48228"; ccdsid "CCDS15700.1"; exon_status "KNOWN"; level "2"; protein_id "ENSMUSP00000028045.2"; source "HAVANA"; tag "CCDS";
chr2	HAVANA	exon	14294800	14294944	.	+	.	gene_id "ENSMUSG00000026712.3"; transcript_id "ENSMUST00000028045.3"; gene_type "protein_coding"; gene_status "KNOWN"; gene_name "Mrc1"; transcript_type "protein_coding"; transcript_status "KNOWN"; transcript_name "Mrc1-201"; exon_number "15"; exon_id "ENSMUSE00000277490.1"; talon_gene "3746"; talon_transcript "9186"; talon_exon "48230"; ccdsid "CCDS15700.1"; exon_status "KNOWN"; level "2"; protein_id "ENSMUSP00000028045.2"; source "HAVANA"; tag "CCDS";
chr2	HAVANA	exon	14304111	14304152	.	+	.	gene_id "ENSMUSG00000026712.3"; transcript_id "ENSMUST00000028045.3"; gene_type "protein_coding"; gene_status "KNOWN"; gene_name "Mrc1"; transcript_type "protein_coding"; transcript_status "KNOWN"; transcript_name "Mrc1-201"; exon_number "16"; exon_id "ENSMUSE00000162061.1"; talon_gene "3746"; talon_transcript "9186"; talon_exon "48232"; ccdsid "CCDS15700.1"; exon_status "KNOWN"; level "2"; protein_id "ENSMUSP00000028045.2"; source "HAVANA"; tag "CCDS";
chr2	HAVANA	exon	14305316	14305479	.	+	.	gene_id "ENSMUSG00000026712.3"; transcript_id "ENSMUST00000028045.3"; gene_type "protein_coding"; gene_status "KNOWN"; gene_name "Mrc1"; transcript_type "protein_coding"; transcript_status "KNOWN"; transcript_name "Mrc1-201"; exon_number "17"; exon_id "ENSMUSE00000277475.1"; talon_gene "3746"; talon_transcript "9186"; talon_exon "48234"; ccdsid "CCDS15700.1"; exon_status "KNOWN"; level "2"; protein_id "ENSMUSP00000028045.2"; source "HAVANA"; tag "CCDS";
chr2	HAVANA	exon	14306464	14306531	.	+	.	gene_id "ENSMUSG00000026712.3"; transcript_id "ENSMUST00000028045.3"; gene_type "protein_coding"; gene_status "KNOWN"; gene_name "Mrc1"; transcript_type "protein_coding"; transcript_status "KNOWN"; transcript_name "Mrc1-201"; exon_number "18"; exon_id "ENSMUSE00000277468.1"; talon_gene "3746"; talon_transcript "9186"; talon_exon "48236"; ccdsid "CCDS15700.1"; exon_status "KNOWN"; level "2"; protein_id "ENSMUSP00000028045.2"; source "HAVANA"; tag "CCDS";
chr2	HAVANA	exon	14307887	14307987	.	+	.	gene_id "ENSMUSG00000026712.3"; transcript_id "ENSMUST00000028045.3"; gene_type "protein_coding"; gene_status "KNOWN"; gene_name "Mrc1"; transcript_type "protein_coding"; transcript_status "KNOWN"; transcript_name "Mrc1-201"; exon_number "19"; exon_id "ENSMUSE00000162080.1"; talon_gene "3746"; talon_transcript "9186"; talon_exon "48238"; ccdsid "CCDS15700.1"; exon_status "KNOWN"; level "2"; protein_id "ENSMUSP00000028045.2"; source "HAVANA"; tag "CCDS";
chr2	HAVANA	exon	14308679	14308821	.	+	.	gene_id "ENSMUSG00000026712.3"; transcript_id "ENSMUST00000028045.3"; gene_type "protein_coding"; gene_status "KNOWN"; gene_name "Mrc1"; transcript_type "protein_coding"; transcript_status "KNOWN"; transcript_name "Mrc1-201"; exon_number "20"; exon_id "ENSMUSE00000162074.1"; talon_gene "3746"; talon_transcript "9186"; talon_exon "48240"; ccdsid "CCDS15700.1"; exon_status "KNOWN"; level "2"; protein_id "ENSMUSP00000028045.2"; source "HAVANA"; tag "CCDS";
chr2	HAVANA	exon	14309968	14310082	.	+	.	gene_id "ENSMUSG00000026712.3"; transcript_id "ENSMUST00000028045.3"; gene_type "protein_coding"; gene_status "KNOWN"; gene_name "Mrc1"; transcript_type "protein_coding"; transcript_status "KNOWN"; transcript_name "Mrc1-201"; exon_number "21"; exon_id "ENSMUSE00000162068.1"; talon_gene "3746"; talon_transcript "9186"; talon_exon "48242"; ccdsid "CCDS15700.1"; exon_status "KNOWN"; level "2"; protein_id "ENSMUSP00000028045.2"; source "HAVANA"; tag "CCDS";
chr2	HAVANA	exon	14315234	14315400	.	+	.	gene_id "ENSMUSG00000026712.3"; transcript_id "ENSMUST00000028045.3"; gene_type "protein_coding"; gene_status "KNOWN"; gene_name "Mrc1"; transcript_type "protein_coding"; transcript_status "KNOWN"; transcript_name "Mrc1-201"; exon_number "22"; exon_id "ENSMUSE00000162082.1"; talon_gene "3746"; talon_transcript "9186"; talon_exon "48244"; ccdsid "CCDS15700.1"; exon_status "KNOWN"; level "2"; protein_id "ENSMUSP00000028045.2"; source "HAVANA"; tag "CCDS";
chr2	HAVANA	exon	14316842	14316944	.	+	.	gene_id "ENSMUSG00000026712.3"; transcript_id "ENSMUST00000028045.3"; gene_type "protein_coding"; gene_status "KNOWN"; gene_name "Mrc1"; transcript_type "protein_coding"; transcript_status "KNOWN"; transcript_name "Mrc1-201"; exon_number "23"; exon_id "ENSMUSE00000162063.1"; talon_gene "3746"; talon_transcript "9186"; talon_exon "48246"; ccdsid "CCDS15700.1"; exon_status "KNOWN"; level "2"; protein_id "ENSMUSP00000028045.2"; source "HAVANA"; tag "CCDS";
chr2	HAVANA	exon	14319101	14319333	.	+	.	gene_id "ENSMUSG00000026712.3"; transcript_id "ENSMUST00000028045.3"; gene_type "protein_coding"; gene_status "KNOWN"; gene_name "Mrc1"; transcript_type "protein_coding"; transcript_status "KNOWN"; transcript_name "Mrc1-201"; exon_number "24"; exon_id "ENSMUSE00000162073.1"; talon_gene "3746"; talon_transcript "9186"; talon_exon "48248"; ccdsid "CCDS15700.1"; exon_status "KNOWN"; level "2"; protein_id "ENSMUSP00000028045.2"; source "HAVANA"; tag "CCDS";
chr2	HAVANA	exon	14321773	14321938	.	+	.	gene_id "ENSMUSG00000026712.3"; transcript_id "ENSMUST00000028045.3"; gene_type "protein_coding"; gene_status "KNOWN"; gene_name "Mrc1"; transcript_type "protein_coding"; transcript_status "KNOWN"; transcript_name "Mrc1-201"; exon_number "25"; exon_id "ENSMUSE00000162069.1"; talon_gene "3746"; talon_transcript "9186"; talon_exon "48250"; ccdsid "CCDS15700.1"; exon_status "KNOWN"; level "2"; protein_id "ENSMUSP00000028045.2"; source "HAVANA"; tag "CCDS";
chr2	HAVANA	exon	14325228	14325377	.	+	.	gene_id "ENSMUSG00000026712.3"; transcript_id "ENSMUST00000028045.3"; gene_type "protein_coding"; gene_status "KNOWN"; gene_name "Mrc1"; transcript_type "protein_coding"; transcript_status "KNOWN"; transcript_name "Mrc1-201"; exon_number "26"; exon_id "ENSMUSE00000162083.1"; talon_gene "3746"; talon_transcript "9186"; talon_exon "48252"; ccdsid "CCDS15700.1"; exon_status "KNOWN"; level "2"; protein_id "ENSMUSP00000028045.2"; source "HAVANA"; tag "CCDS";
chr2	HAVANA	exon	14327787	14327900	.	+	.	gene_id "ENSMUSG00000026712.3"; transcript_id "ENSMUST00000028045.3"; gene_type "protein_coding"; gene_status "KNOWN"; gene_name "Mrc1"; transcript_type "protein_coding"; transcript_status "KNOWN"; transcript_name "Mrc1-201"; exon_number "27"; exon_id "ENSMUSE00000277415.1"; talon_gene "3746"; talon_transcript "9186"; talon_exon "48254"; ccdsid "CCDS15700.1"; exon_status "KNOWN"; level "2"; protein_id "ENSMUSP00000028045.2"; source "HAVANA"; tag "CCDS";
chr2	HAVANA	exon	14328420	14328584	.	+	.	gene_id "ENSMUSG00000026712.3"; transcript_id "ENSMUST00000028045.3"; gene_type "protein_coding"; gene_status "KNOWN"; gene_name "Mrc1"; transcript_type "protein_coding"; transcript_status "KNOWN"; transcript_name "Mrc1-201"; exon_number "28"; exon_id "ENSMUSE00000162072.1"; talon_gene "3746"; talon_transcript "9186"; talon_exon "48256"; ccdsid "CCDS15700.1"; exon_status "KNOWN"; level "2"; protein_id "ENSMUSP00000028045.2"; source "HAVANA"; tag "CCDS";
chr2	HAVANA	exon	14329883	14329924	.	+	.	gene_id "ENSMUSG00000026712.3"; transcript_id "ENSMUST00000028045.3"; gene_type "protein_coding"; gene_status "KNOWN"; gene_name "Mrc1"; transcript_type "protein_coding"; transcript_status "KNOWN"; transcript_name "Mrc1-201"; exon_number "29"; exon_id "ENSMUSE00000277403.1"; talon_gene "3746"; talon_transcript "9186"; talon_exon "48258"; ccdsid "CCDS15700.1"; exon_status "KNOWN"; level "2"; protein_id "ENSMUSP00000028045.2"; source "HAVANA"; tag "CCDS";
chr2	HAVANA	exon	14330922	14332057	.	+	.	gene_id "ENSMUSG00000026712.3"; transcript_id "ENSMUST00000028045.3"; gene_type "protein_coding"; gene_status "KNOWN"; gene_name "Mrc1"; transcript_type "protein_coding"; transcript_status "KNOWN"; transcript_name "Mrc1-201"; exon_number "30"; exon_id "ENSMUSE00000383536.2"; talon_gene "3746"; talon_transcript "9186"; talon_exon "48260"; ccdsid "CCDS15700.1"; exon_status "KNOWN"; level "2"; protein_id "ENSMUSP00000028045.2"; source "HAVANA"; tag "CCDS";
chr2	HAVANA	gene	14388399	14494977	.	+	.	gene_id "ENSMUSG00000036949.16"; gene_name "Slc39a12"; gene_status "KNOWN"; gene_type "protein_coding"; talon_gene "3749"; havana_gene "OTTMUSG00000011408.4"; level "2";
chr2	HAVANA	transcript	14388399	14494977	.	+	.	gene_id "ENSMUSG00000036949.16"; transcript_id "ENSMUST00000082290.7"; gene_name "Slc39a12"; gene_status "KNOWN"; gene_type "protein_coding"; transcript_type "protein_coding"; transcript_status "KNOWN"; transcript_name "Slc39a12-201"; talon_gene "3749"; talon_transcript "9191"; ccdsid "CCDS15701.1"; havana_transcript "OTTMUST00000026695.2"; level "2"; protein_id "ENSMUSP00000080911.6"; source "HAVANA"; tag "CCDS"; transcript_support_level "1";
chr2	HAVANA	exon	14388399	14388498	.	+	.	gene_id "ENSMUSG00000036949.16"; transcript_id "ENSMUST00000082290.7"; gene_type "protein_coding"; gene_status "KNOWN"; gene_name "Slc39a12"; transcript_type "protein_coding"; transcript_status "KNOWN"; transcript_name "Slc39a12-201"; exon_number "1"; exon_id "ENSMUSE00000569929.6"; talon_gene "3749"; talon_transcript "9191"; talon_exon "48288"; ccdsid "CCDS15701.1"; exon_status "KNOWN"; level "2"; protein_id "ENSMUSP00000080911.6"; source "HAVANA"; tag "CCDS";
chr2	HAVANA	exon	14389244	14389578	.	+	.	gene_id "ENSMUSG00000036949.16"; transcript_id "ENSMUST00000082290.7"; gene_type "protein_coding"; gene_status "KNOWN"; gene_name "Slc39a12"; transcript_type "protein_coding"; transcript_status "KNOWN"; transcript_name "Slc39a12-201"; exon_number "2"; exon_id "ENSMUSE00000277308.2"; talon_gene "3749"; talon_transcript "9191"; talon_exon "48267"; ccdsid "CCDS15701.1"; exon_status "KNOWN"; level "2"; protein_id "ENSMUSP00000110379.2"; source "HAVANA"; tag "appris_alternative_2";
chr2	HAVANA	exon	14396072	14396353	.	+	.	gene_id "ENSMUSG00000036949.16"; transcript_id "ENSMUST00000082290.7"; gene_type "protein_coding"; gene_status "KNOWN"; gene_name "Slc39a12"; transcript_type "protein_coding"; transcript_status "KNOWN"; transcript_name "Slc39a12-201"; exon_number "3"; exon_id "ENSMUSE00000277302.1"; talon_gene "3749"; talon_transcript "9191"; talon_exon "48269"; ccdsid "CCDS15701.1"; exon_status "KNOWN"; level "2"; protein_id "ENSMUSP00000110379.2"; source "HAVANA"; tag "appris_alternative_2";
chr2	HAVANA	exon	14400139	14400346	.	+	.	gene_id "ENSMUSG00000036949.16"; transcript_id "ENSMUST00000082290.7"; gene_type "protein_coding"; gene_status "KNOWN"; gene_name "Slc39a12"; transcript_type "protein_coding"; transcript_status "KNOWN"; transcript_name "Slc39a12-201"; exon_number "4"; exon_id "ENSMUSE00000277296.1"; talon_gene "3749"; talon_transcript "9191"; talon_exon "48271"; ccdsid "CCDS15701.1"; exon_status "KNOWN"; level "2"; protein_id "ENSMUSP00000110379.2"; source "HAVANA"; tag "appris_alternative_2";
chr2	HAVANA	exon	14404943	14405115	.	+	.	gene_id "ENSMUSG00000036949.16"; transcript_id "ENSMUST00000082290.7"; gene_type "protein_coding"; gene_status "KNOWN"; gene_name "Slc39a12"; transcript_type "protein_coding"; transcript_status "KNOWN"; transcript_name "Slc39a12-201"; exon_number "5"; exon_id "ENSMUSE00000277288.1"; talon_gene "3749"; talon_transcript "9191"; talon_exon "48273"; ccdsid "CCDS15701.1"; exon_status "KNOWN"; level "2"; protein_id "ENSMUSP00000110379.2"; source "HAVANA"; tag "appris_alternative_2";
chr2	HAVANA	exon	14407440	14407614	.	+	.	gene_id "ENSMUSG00000036949.16"; transcript_id "ENSMUST00000082290.7"; gene_type "protein_coding"; gene_status "KNOWN"; gene_name "Slc39a12"; transcript_type "protein_coding"; transcript_status "KNOWN"; transcript_name "Slc39a12-201"; exon_number "6"; exon_id "ENSMUSE00000277279.1"; talon_gene "3749"; talon_transcript "9191"; talon_exon "48275"; ccdsid "CCDS15701.1"; exon_status "KNOWN"; level "2"; protein_id "ENSMUSP00000110379.2"; source "HAVANA"; tag "appris_alternative_2";
chr2	HAVANA	exon	14420056	14420228	.	+	.	gene_id "ENSMUSG00000036949.16"; transcript_id "ENSMUST00000082290.7"; gene_type "protein_coding"; gene_status "KNOWN"; gene_name "Slc39a12"; transcript_type "protein_coding"; transcript_status "KNOWN"; transcript_name "Slc39a12-201"; exon_number "7"; exon_id "ENSMUSE00000277271.1"; talon_gene "3749"; talon_transcript "9191"; talon_exon "48277"; ccdsid "CCDS15701.1"; exon_status "KNOWN"; level "2"; protein_id "ENSMUSP00000110379.2"; source "HAVANA"; tag "appris_alternative_2";
chr2	HAVANA	exon	14434206	14434355	.	+	.	gene_id "ENSMUSG00000036949.16"; transcript_id "ENSMUST00000082290.7"; gene_type "protein_coding"; gene_status "KNOWN"; gene_name "Slc39a12"; transcript_type "protein_coding"; transcript_status "KNOWN"; transcript_name "Slc39a12-201"; exon_number "8"; exon_id "ENSMUSE00000277262.1"; talon_gene "3749"; talon_transcript "9191"; talon_exon "48279"; ccdsid "CCDS15701.1"; exon_status "KNOWN"; level "2"; protein_id "ENSMUSP00000110379.2"; source "HAVANA"; tag "appris_alternative_2";
chr2	HAVANA	exon	14435659	14435766	.	+	.	gene_id "ENSMUSG00000036949.16"; transcript_id "ENSMUST00000082290.7"; gene_type "protein_coding"; gene_status "KNOWN"; gene_name "Slc39a12"; transcript_type "protein_coding"; transcript_status "KNOWN"; transcript_name "Slc39a12-201"; exon_number "9"; exon_id "ENSMUSE00000477748.1"; talon_gene "3749"; talon_transcript "9191"; talon_exon "48290"; ccdsid "CCDS15701.1"; exon_status "KNOWN"; level "2"; protein_id "ENSMUSP00000080911.6"; source "HAVANA"; tag "CCDS";
chr2	HAVANA	exon	14444012	14444078	.	+	.	gene_id "ENSMUSG00000036949.16"; transcript_id "ENSMUST00000082290.7"; gene_type "protein_coding"; gene_status "KNOWN"; gene_name "Slc39a12"; transcript_type "protein_coding"; transcript_status "KNOWN"; transcript_name "Slc39a12-201"; exon_number "10"; exon_id "ENSMUSE00000277254.1"; talon_gene "3749"; talon_transcript "9191"; talon_exon "48281"; ccdsid "CCDS15701.1"; exon_status "KNOWN"; level "2"; protein_id "ENSMUSP00000110379.2"; source "HAVANA"; tag "appris_alternative_2";
chr2	HAVANA	exon	14449767	14449925	.	+	.	gene_id "ENSMUSG00000036949.16"; transcript_id "ENSMUST00000082290.7"; gene_type "protein_coding"; gene_status "KNOWN"; gene_name "Slc39a12"; transcript_type "protein_coding"; transcript_status "KNOWN"; transcript_name "Slc39a12-201"; exon_number "11"; exon_id "ENSMUSE00000277246.1"; talon_gene "3749"; talon_transcript "9191"; talon_exon "48283"; ccdsid "CCDS15701.1"; exon_status "KNOWN"; level "2"; protein_id "ENSMUSP00000110379.2"; source "HAVANA"; tag "appris_alternative_2";
chr2	HAVANA	exon	14451956	14452143	.	+	.	gene_id "ENSMUSG00000036949.16"; transcript_id "ENSMUST00000082290.7"; gene_type "protein_coding"; gene_status "KNOWN"; gene_name "Slc39a12"; transcript_type "protein_coding"; transcript_status "KNOWN"; transcript_name "Slc39a12-201"; exon_number "12"; exon_id "ENSMUSE00000277238.1"; talon_gene "3749"; talon_transcript "9191"; talon_exon "48285"; ccdsid "CCDS15701.1"; exon_status "KNOWN"; level "2"; protein_id "ENSMUSP00000110379.2"; source "HAVANA"; tag "appris_alternative_2";
chr2	HAVANA	exon	14494421	14494977	.	+	.	gene_id "ENSMUSG00000036949.16"; transcript_id "ENSMUST00000082290.7"; gene_type "protein_coding"; gene_status "KNOWN"; gene_name "Slc39a12"; transcript_type "protein_coding"; transcript_status "KNOWN"; transcript_name "Slc39a12-201"; exon_number "13"; exon_id "ENSMUSE00001317220.1"; talon_gene "3749"; talon_transcript "9191"; talon_exon "48292"; ccdsid "CCDS15701.1"; exon_status "KNOWN"; level "2"; protein_id "ENSMUSP00000080911.6"; source "HAVANA"; tag "CCDS";
chr2	TALON	transcript	14389218	14494977	.	+	.	gene_id "ENSMUSG00000036949.16"; transcript_id "ENCODEMT000324734"; gene_name "Slc39a12"; gene_status "KNOWN"; gene_type "protein_coding"; transcript_status "NOVEL"; transcript_name "ENCODEMT000324734"; talon_gene "3749"; talon_transcript "324734"; ISM-suffix_to_IDs "9191,324274,324277,324386,324544,324729"; ISM-suffix_transcript "TRUE"; ISM_to_IDs "9191,324274,324277,324386,324544,324729"; ISM_transcript "TRUE";
chr2	TALON	exon	14389218	14389578	.	+	.	gene_id "ENSMUSG00000036949.16"; transcript_id "ENCODEMT000324734"; gene_type "protein_coding"; gene_status "KNOWN"; gene_name "Slc39a12"; transcript_status "NOVEL"; transcript_name "ENCODEMT000324734"; exon_number "1"; exon_id "941766"; talon_gene "3749"; talon_transcript "324734"; talon_exon "941766"; exon_status "NOVEL";
chr2	HAVANA	exon	14396072	14396353	.	+	.	gene_id "ENSMUSG00000036949.16"; transcript_id "ENCODEMT000324734"; gene_type "protein_coding"; gene_status "KNOWN"; gene_name "Slc39a12"; transcript_status "NOVEL"; transcript_name "ENCODEMT000324734"; exon_number "2"; exon_id "ENSMUSE00000277302.1"; talon_gene "3749"; talon_transcript "324734"; talon_exon "48269"; ccdsid "CCDS15701.1"; exon_status "KNOWN"; level "2"; protein_id "ENSMUSP00000110379.2"; source "HAVANA"; tag "appris_alternative_2";
chr2	HAVANA	exon	14400139	14400346	.	+	.	gene_id "ENSMUSG00000036949.16"; transcript_id "ENCODEMT000324734"; gene_type "protein_coding"; gene_status "KNOWN"; gene_name "Slc39a12"; transcript_status "NOVEL"; transcript_name "ENCODEMT000324734"; exon_number "3"; exon_id "ENSMUSE00000277296.1"; talon_gene "3749"; talon_transcript "324734"; talon_exon "48271"; ccdsid "CCDS15701.1"; exon_status "KNOWN"; level "2"; protein_id "ENSMUSP00000110379.2"; source "HAVANA"; tag "appris_alternative_2";
chr2	HAVANA	exon	14404943	14405115	.	+	.	gene_id "ENSMUSG00000036949.16"; transcript_id "ENCODEMT000324734"; gene_type "protein_coding"; gene_status "KNOWN"; gene_name "Slc39a12"; transcript_status "NOVEL"; transcript_name "ENCODEMT000324734"; exon_number "4"; exon_id "ENSMUSE00000277288.1"; talon_gene "3749"; talon_transcript "324734"; talon_exon "48273"; ccdsid "CCDS15701.1"; exon_status "KNOWN"; level "2"; protein_id "ENSMUSP00000110379.2"; source "HAVANA"; tag "appris_alternative_2";
chr2	HAVANA	exon	14407440	14407614	.	+	.	gene_id "ENSMUSG00000036949.16"; transcript_id "ENCODEMT000324734"; gene_type "protein_coding"; gene_status "KNOWN"; gene_name "Slc39a12"; transcript_status "NOVEL"; transcript_name "ENCODEMT000324734"; exon_number "5"; exon_id "ENSMUSE00000277279.1"; talon_gene "3749"; talon_transcript "324734"; talon_exon "48275"; ccdsid "CCDS15701.1"; exon_status "KNOWN"; level "2"; protein_id "ENSMUSP00000110379.2"; source "HAVANA"; tag "appris_alternative_2";
chr2	HAVANA	exon	14420056	14420228	.	+	.	gene_id "ENSMUSG00000036949.16"; transcript_id "ENCODEMT000324734"; gene_type "protein_coding"; gene_status "KNOWN"; gene_name "Slc39a12"; transcript_status "NOVEL"; transcript_name "ENCODEMT000324734"; exon_number "6"; exon_id "ENSMUSE00000277271.1"; talon_gene "3749"; talon_transcript "324734"; talon_exon "48277"; ccdsid "CCDS15701.1"; exon_status "KNOWN"; level "2"; protein_id "ENSMUSP00000110379.2"; source "HAVANA"; tag "appris_alternative_2";
chr2	HAVANA	exon	14434206	14434355	.	+	.	gene_id "ENSMUSG00000036949.16"; transcript_id "ENCODEMT000324734"; gene_type "protein_coding"; gene_status "KNOWN"; gene_name "Slc39a12"; transcript_status "NOVEL"; transcript_name "ENCODEMT000324734"; exon_number "7"; exon_id "ENSMUSE00000277262.1"; talon_gene "3749"; talon_transcript "324734"; talon_exon "48279"; ccdsid "CCDS15701.1"; exon_status "KNOWN"; level "2"; protein_id "ENSMUSP00000110379.2"; source "HAVANA"; tag "appris_alternative_2";
chr2	HAVANA	exon	14435659	14435766	.	+	.	gene_id "ENSMUSG00000036949.16"; transcript_id "ENCODEMT000324734"; gene_type "protein_coding"; gene_status "KNOWN"; gene_name "Slc39a12"; transcript_status "NOVEL"; transcript_name "ENCODEMT000324734"; exon_number "8"; exon_id "ENSMUSE00000477748.1"; talon_gene "3749"; talon_transcript "324734"; talon_exon "48290"; ccdsid "CCDS15701.1"; exon_status "KNOWN"; level "2"; protein_id "ENSMUSP00000080911.6"; source "HAVANA"; tag "CCDS";
chr2	HAVANA	exon	14444012	14444078	.	+	.	gene_id "ENSMUSG00000036949.16"; transcript_id "ENCODEMT000324734"; gene_type "protein_coding"; gene_status "KNOWN"; gene_name "Slc39a12"; transcript_status "NOVEL"; transcript_name "ENCODEMT000324734"; exon_number "9"; exon_id "ENSMUSE00000277254.1"; talon_gene "3749"; talon_transcript "324734"; talon_exon "48281"; ccdsid "CCDS15701.1"; exon_status "KNOWN"; level "2"; protein_id "ENSMUSP00000110379.2"; source "HAVANA"; tag "appris_alternative_2";
chr2	HAVANA	exon	14449767	14449925	.	+	.	gene_id "ENSMUSG00000036949.16"; transcript_id "ENCODEMT000324734"; gene_type "protein_coding"; gene_status "KNOWN"; gene_name "Slc39a12"; transcript_status "NOVEL"; transcript_name "ENCODEMT000324734"; exon_number "10"; exon_id "ENSMUSE00000277246.1"; talon_gene "3749"; talon_transcript "324734"; talon_exon "48283"; ccdsid "CCDS15701.1"; exon_status "KNOWN"; level "2"; protein_id "ENSMUSP00000110379.2"; source "HAVANA"; tag "appris_alternative_2";
chr2	HAVANA	exon	14451956	14452143	.	+	.	gene_id "ENSMUSG00000036949.16"; transcript_id "ENCODEMT000324734"; gene_type "protein_coding"; gene_status "KNOWN"; gene_name "Slc39a12"; transcript_status "NOVEL"; transcript_name "ENCODEMT000324734"; exon_number "11"; exon_id "ENSMUSE00000277238.1"; talon_gene "3749"; talon_transcript "324734"; talon_exon "48285"; ccdsid "CCDS15701.1"; exon_status "KNOWN"; level "2"; protein_id "ENSMUSP00000110379.2"; source "HAVANA"; tag "appris_alternative_2";
chr2	HAVANA	exon	14494421	14494977	.	+	.	gene_id "ENSMUSG00000036949.16"; transcript_id "ENCODEMT000324734"; gene_type "protein_coding"; gene_status "KNOWN"; gene_name "Slc39a12"; transcript_status "NOVEL"; transcript_name "ENCODEMT000324734"; exon_number "12"; exon_id "ENSMUSE00001317220.1"; talon_gene "3749"; talon_transcript "324734"; talon_exon "48292"; ccdsid "CCDS15701.1"; exon_status "KNOWN"; level "2"; protein_id "ENSMUSP00000080911.6"; source "HAVANA"; tag "CCDS";
chr2	HAVANA	gene	14873669	14965419	.	+	.	gene_id "ENSMUSG00000057914.15"; gene_name "Cacnb2"; gene_status "KNOWN"; gene_type "protein_coding"; talon_gene "3751"; havana_gene "OTTMUSG00000011219.5"; level "1"; tag "overlapping_locus";
chr2	HAVANA	transcript	14873669	14986149	.	+	.	gene_id "ENSMUSG00000057914.15"; transcript_id "ENSMUST00000114719.6"; gene_name "Cacnb2"; gene_status "KNOWN"; gene_type "protein_coding"; transcript_type "protein_coding"; transcript_status "KNOWN"; transcript_name "Cacnb2-202"; talon_gene "3751"; talon_transcript "9205"; ccdsid "CCDS84473.1"; havana_transcript "OTTMUST00000026331.2"; level "2"; protein_id "ENSMUSP00000110367.1"; source "HAVANA"; tag "CCDS"; transcript_support_level "1";
chr2	HAVANA	exon	14873669	14873945	.	+	.	gene_id "ENSMUSG00000057914.15"; transcript_id "ENSMUST00000114719.6"; gene_type "protein_coding"; gene_status "KNOWN"; gene_name "Cacnb2"; transcript_type "protein_coding"; transcript_status "KNOWN"; transcript_name "Cacnb2-202"; exon_number "1"; exon_id "ENSMUSE00000700354.2"; talon_gene "3751"; talon_transcript "9205"; talon_exon "48364"; ccdsid "CCDS84473.1"; exon_status "KNOWN"; level "2"; protein_id "ENSMUSP00000110367.1"; source "HAVANA"; tag "CCDS";
chr2	HAVANA	exon	14874770	14874889	.	+	.	gene_id "ENSMUSG00000057914.15"; transcript_id "ENSMUST00000114719.6"; gene_type "protein_coding"; gene_status "KNOWN"; gene_name "Cacnb2"; transcript_type "protein_coding"; transcript_status "KNOWN"; transcript_name "Cacnb2-202"; exon_number "2"; exon_id "ENSMUSE00001289707.1"; talon_gene "3751"; talon_transcript "9205"; talon_exon "48316"; ccdsid "CCDS15702.1"; exon_status "KNOWN"; level "2"; protein_id "ENSMUSP00000110371.2"; source "HAVANA"; tag "CCDS";
chr2	HAVANA	exon	14958766	14958888	.	+	.	gene_id "ENSMUSG00000057914.15"; transcript_id "ENSMUST00000114719.6"; gene_type "protein_coding"; gene_status "KNOWN"; gene_name "Cacnb2"; transcript_type "protein_coding"; transcript_status "KNOWN"; transcript_name "Cacnb2-202"; exon_number "3"; exon_id "ENSMUSE00001228390.1"; talon_gene "3751"; talon_transcript "9205"; talon_exon "48318"; ccdsid "CCDS15702.1"; exon_status "KNOWN"; level "2"; protein_id "ENSMUSP00000110371.2"; source "HAVANA"; tag "CCDS";
chr2	HAVANA	exon	14960655	14960791	.	+	.	gene_id "ENSMUSG00000057914.15"; transcript_id "ENSMUST00000114719.6"; gene_type "protein_coding"; gene_status "KNOWN"; gene_name "Cacnb2"; transcript_type "protein_coding"; transcript_status "KNOWN"; transcript_name "Cacnb2-202"; exon_number "4"; exon_id "ENSMUSE00001341903.1"; talon_gene "3751"; talon_transcript "9205"; talon_exon "48320"; ccdsid "CCDS15702.1"; exon_status "KNOWN"; level "2"; protein_id "ENSMUSP00000110371.2"; source "HAVANA"; tag "CCDS";
chr2	HAVANA	exon	14963906	14963982	.	+	.	gene_id "ENSMUSG00000057914.15"; transcript_id "ENSMUST00000114719.6"; gene_type "protein_coding"; gene_status "KNOWN"; gene_name "Cacnb2"; transcript_type "protein_coding"; transcript_status "KNOWN"; transcript_name "Cacnb2-202"; exon_number "5"; exon_id "ENSMUSE00001341445.1"; talon_gene "3751"; talon_transcript "9205"; talon_exon "48322"; ccdsid "CCDS15702.1"; exon_status "KNOWN"; level "2"; protein_id "ENSMUSP00000110371.2"; source "HAVANA"; tag "CCDS";
chr2	HAVANA	exon	14967942	14968075	.	+	.	gene_id "ENSMUSG00000057914.15"; transcript_id "ENSMUST00000114719.6"; gene_type "protein_coding"; gene_status "KNOWN"; gene_name "Cacnb2"; transcript_type "protein_coding"; transcript_status "KNOWN"; transcript_name "Cacnb2-202"; exon_number "6"; exon_id "ENSMUSE00000427739.2"; talon_gene "3751"; talon_transcript "9205"; talon_exon "48324"; ccdsid "CCDS15702.1"; exon_status "KNOWN"; level "2"; protein_id "ENSMUSP00000110371.2"; source "HAVANA"; tag "CCDS";
chr2	HAVANA	exon	14971562	14971642	.	+	.	gene_id "ENSMUSG00000057914.15"; transcript_id "ENSMUST00000114719.6"; gene_type "protein_coding"; gene_status "KNOWN"; gene_name "Cacnb2"; transcript_type "protein_coding"; transcript_status "KNOWN"; transcript_name "Cacnb2-202"; exon_number "7"; exon_id "ENSMUSE00000486680.1"; talon_gene "3751"; talon_transcript "9205"; talon_exon "48326"; ccdsid "CCDS15702.1"; exon_status "KNOWN"; level "2"; protein_id "ENSMUSP00000110371.2"; source "HAVANA"; tag "CCDS";
chr2	HAVANA	exon	14972062	14972120	.	+	.	gene_id "ENSMUSG00000057914.15"; transcript_id "ENSMUST00000114719.6"; gene_type "protein_coding"; gene_status "KNOWN"; gene_name "Cacnb2"; transcript_type "protein_coding"; transcript_status "KNOWN"; transcript_name "Cacnb2-202"; exon_number "8"; exon_id "ENSMUSE00000487703.1"; talon_gene "3751"; talon_transcript "9205"; talon_exon "48328"; ccdsid "CCDS15702.1"; exon_status "KNOWN"; level "2"; protein_id "ENSMUSP00000110371.2"; source "HAVANA"; tag "CCDS";
chr2	HAVANA	exon	14975130	14975239	.	+	.	gene_id "ENSMUSG00000057914.15"; transcript_id "ENSMUST00000114719.6"; gene_type "protein_coding"; gene_status "KNOWN"; gene_name "Cacnb2"; transcript_type "protein_coding"; transcript_status "KNOWN"; transcript_name "Cacnb2-202"; exon_number "9"; exon_id "ENSMUSE00000293300.1"; talon_gene "3751"; talon_transcript "9205"; talon_exon "48330"; ccdsid "CCDS15702.1"; exon_status "KNOWN"; level "2"; protein_id "ENSMUSP00000110371.2"; source "HAVANA"; tag "CCDS";
chr2	HAVANA	exon	14981306	14981457	.	+	.	gene_id "ENSMUSG00000057914.15"; transcript_id "ENSMUST00000114719.6"; gene_type "protein_coding"; gene_status "KNOWN"; gene_name "Cacnb2"; transcript_type "protein_coding"; transcript_status "KNOWN"; transcript_name "Cacnb2-202"; exon_number "10"; exon_id "ENSMUSE00000988611.1"; talon_gene "3751"; talon_transcript "9205"; talon_exon "48332"; ccdsid "CCDS15702.1"; exon_status "KNOWN"; level "2"; protein_id "ENSMUSP00000110371.2"; source "HAVANA"; tag "CCDS";
chr2	HAVANA	exon	14982788	14982883	.	+	.	gene_id "ENSMUSG00000057914.15"; transcript_id "ENSMUST00000114719.6"; gene_type "protein_coding"; gene_status "KNOWN"; gene_name "Cacnb2"; transcript_type "protein_coding"; transcript_status "KNOWN"; transcript_name "Cacnb2-202"; exon_number "11"; exon_id "ENSMUSE00000293285.1"; talon_gene "3751"; talon_transcript "9205"; talon_exon "48334"; ccdsid "CCDS15702.1"; exon_status "KNOWN"; level "2"; protein_id "ENSMUSP00000110371.2"; source "HAVANA"; tag "CCDS";
chr2	HAVANA	exon	14984251	14984439	.	+	.	gene_id "ENSMUSG00000057914.15"; transcript_id "ENSMUST00000114719.6"; gene_type "protein_coding"; gene_status "KNOWN"; gene_name "Cacnb2"; transcript_type "protein_coding"; transcript_status "KNOWN"; transcript_name "Cacnb2-202"; exon_number "12"; exon_id "ENSMUSE00000346078.1"; talon_gene "3751"; talon_transcript "9205"; talon_exon "48336"; ccdsid "CCDS15702.1"; exon_status "KNOWN"; level "2"; protein_id "ENSMUSP00000110371.2"; source "HAVANA"; tag "CCDS";
chr2	HAVANA	exon	14985588	14986149	.	+	.	gene_id "ENSMUSG00000057914.15"; transcript_id "ENSMUST00000114719.6"; gene_type "protein_coding"; gene_status "KNOWN"; gene_name "Cacnb2"; transcript_type "protein_coding"; transcript_status "KNOWN"; transcript_name "Cacnb2-202"; exon_number "13"; exon_id "ENSMUSE00000427690.2"; talon_gene "3751"; talon_transcript "9205"; talon_exon "48365"; ccdsid "CCDS84473.1"; exon_status "KNOWN"; level "2"; protein_id "ENSMUSP00000110367.1"; source "HAVANA"; tag "CCDS";
chr2	HAVANA	transcript	14873991	14963667	.	+	.	gene_id "ENSMUSG00000057914.15"; transcript_id "ENSMUST00000123719.6"; gene_name "Cacnb2"; gene_status "KNOWN"; gene_type "protein_coding"; transcript_type "retained_intron"; transcript_status "KNOWN"; transcript_name "Cacnb2-204"; talon_gene "3751"; talon_transcript "9206"; havana_transcript "OTTMUST00000129472.1"; level "2"; source "HAVANA"; transcript_support_level "1";
chr2	HAVANA	exon	14873991	14874191	.	+	.	gene_id "ENSMUSG00000057914.15"; transcript_id "ENSMUST00000123719.6"; gene_type "protein_coding"; gene_status "KNOWN"; gene_name "Cacnb2"; transcript_type "retained_intron"; transcript_status "KNOWN"; transcript_name "Cacnb2-204"; exon_number "1"; exon_id "ENSMUSE00000727107.2"; talon_gene "3751"; talon_transcript "9206"; talon_exon "48366"; exon_status "KNOWN"; level "2"; source "HAVANA";
chr2	HAVANA	exon	14874770	14874889	.	+	.	gene_id "ENSMUSG00000057914.15"; transcript_id "ENSMUST00000123719.6"; gene_type "protein_coding"; gene_status "KNOWN"; gene_name "Cacnb2"; transcript_type "retained_intron"; transcript_status "KNOWN"; transcript_name "Cacnb2-204"; exon_number "2"; exon_id "ENSMUSE00001289707.1"; talon_gene "3751"; talon_transcript "9206"; talon_exon "48316"; ccdsid "CCDS15702.1"; exon_status "KNOWN"; level "2"; protein_id "ENSMUSP00000110371.2"; source "HAVANA"; tag "CCDS";
chr2	HAVANA	exon	14958766	14958888	.	+	.	gene_id "ENSMUSG00000057914.15"; transcript_id "ENSMUST00000123719.6"; gene_type "protein_coding"; gene_status "KNOWN"; gene_name "Cacnb2"; transcript_type "retained_intron"; transcript_status "KNOWN"; transcript_name "Cacnb2-204"; exon_number "3"; exon_id "ENSMUSE00001228390.1"; talon_gene "3751"; talon_transcript "9206"; talon_exon "48318"; ccdsid "CCDS15702.1"; exon_status "KNOWN"; level "2"; protein_id "ENSMUSP00000110371.2"; source "HAVANA"; tag "CCDS";
chr2	HAVANA	exon	14960655	14963667	.	+	.	gene_id "ENSMUSG00000057914.15"; transcript_id "ENSMUST00000123719.6"; gene_type "protein_coding"; gene_status "KNOWN"; gene_name "Cacnb2"; transcript_type "retained_intron"; transcript_status "KNOWN"; transcript_name "Cacnb2-204"; exon_number "4"; exon_id "ENSMUSE00000819649.1"; talon_gene "3751"; talon_transcript "9206"; talon_exon "48368"; exon_status "KNOWN"; level "2"; source "HAVANA";
chr2	HAVANA	transcript	14874748	14965419	.	+	.	gene_id "ENSMUSG00000057914.15"; transcript_id "ENSMUST00000148676.7"; gene_name "Cacnb2"; gene_status "KNOWN"; gene_type "protein_coding"; transcript_type "retained_intron"; transcript_status "KNOWN"; transcript_name "Cacnb2-207"; talon_gene "3751"; talon_transcript "9208"; havana_transcript "OTTMUST00000129473.1"; level "2"; source "HAVANA"; transcript_support_level "2";
chr2	HAVANA	exon	14874748	14874889	.	+	.	gene_id "ENSMUSG00000057914.15"; transcript_id "ENSMUST00000148676.7"; gene_type "protein_coding"; gene_status "KNOWN"; gene_name "Cacnb2"; transcript_type "retained_intron"; transcript_status "KNOWN"; transcript_name "Cacnb2-207"; exon_number "1"; exon_id "ENSMUSE00001346151.1"; talon_gene "3751"; talon_transcript "9208"; talon_exon "48373"; exon_status "KNOWN"; level "2"; source "HAVANA";
chr2	HAVANA	exon	14958766	14958888	.	+	.	gene_id "ENSMUSG00000057914.15"; transcript_id "ENSMUST00000148676.7"; gene_type "protein_coding"; gene_status "KNOWN"; gene_name "Cacnb2"; transcript_type "retained_intron"; transcript_status "KNOWN"; transcript_name "Cacnb2-207"; exon_number "2"; exon_id "ENSMUSE00001228390.1"; talon_gene "3751"; talon_transcript "9208"; talon_exon "48318"; ccdsid "CCDS15702.1"; exon_status "KNOWN"; level "2"; protein_id "ENSMUSP00000110371.2"; source "HAVANA"; tag "CCDS";
chr2	HAVANA	exon	14960655	14965419	.	+	.	gene_id "ENSMUSG00000057914.15"; transcript_id "ENSMUST00000148676.7"; gene_type "protein_coding"; gene_status "KNOWN"; gene_name "Cacnb2"; transcript_type "retained_intron"; transcript_status "KNOWN"; transcript_name "Cacnb2-207"; exon_number "3"; exon_id "ENSMUSE00000786378.2"; talon_gene "3751"; talon_transcript "9208"; talon_exon "48374"; exon_status "KNOWN"; level "2"; source "HAVANA";
chr2	HAVANA	gene	14626889	14627321	.	-	.	gene_id "ENSMUSG00000070271.7"; gene_name "Gm13268"; gene_status "KNOWN"; gene_type "processed_pseudogene"; talon_gene "3754"; havana_gene "OTTMUSG00000011217.4"; level "1"; tag "pseudo_consens";
chr2	HAVANA	transcript	14626889	14627321	.	-	.	gene_id "ENSMUSG00000070271.7"; transcript_id "ENSMUST00000117485.2"; gene_name "Gm13268"; gene_status "KNOWN"; gene_type "processed_pseudogene"; transcript_type "processed_pseudogene"; transcript_status "KNOWN"; transcript_name "Gm13268-201"; talon_gene "3754"; talon_transcript "9214"; havana_transcript "OTTMUST00000026322.4"; level "1"; ont "PGO:0000004"; source "HAVANA"; tag "basic"; transcript_support_level "NA";
chr2	HAVANA	exon	14626889	14627321	.	-	.	gene_id "ENSMUSG00000070271.7"; transcript_id "ENSMUST00000117485.2"; gene_type "processed_pseudogene"; gene_status "KNOWN"; gene_name "Gm13268"; transcript_type "processed_pseudogene"; transcript_status "KNOWN"; transcript_name "Gm13268-201"; exon_number "1"; exon_id "ENSMUSE00000718597.2"; talon_gene "3754"; talon_transcript "9214"; talon_exon "48387"; exon_status "KNOWN"; level "1"; ont "PGO:0000004"; source "HAVANA"; tag "basic";
chr2	HAVANA	gene	14673404	14674812	.	+	.	gene_id "ENSMUSG00000104034.1"; gene_name "2900092N22Rik"; gene_status "KNOWN"; gene_type "TEC"; talon_gene "3756"; havana_gene "OTTMUSG00000051081.1"; level "2";
chr2	HAVANA	transcript	14673404	14674812	.	+	.	gene_id "ENSMUSG00000104034.1"; transcript_id "ENSMUST00000193601.1"; gene_name "2900092N22Rik"; gene_status "KNOWN"; gene_type "TEC"; transcript_type "TEC"; transcript_status "KNOWN"; transcript_name "2900092N22Rik-201"; talon_gene "3756"; talon_transcript "9216"; havana_transcript "OTTMUST00000129475.1"; level "2"; source "HAVANA"; tag "basic"; transcript_support_level "NA";
chr2	HAVANA	exon	14673404	14674812	.	+	.	gene_id "ENSMUSG00000104034.1"; transcript_id "ENSMUST00000193601.1"; gene_type "TEC"; gene_status "KNOWN"; gene_name "2900092N22Rik"; transcript_type "TEC"; transcript_status "KNOWN"; transcript_name "2900092N22Rik-201"; exon_number "1"; exon_id "ENSMUSE00001340230.1"; talon_gene "3756"; talon_transcript "9216"; talon_exon "48389"; exon_status "KNOWN"; level "2"; source "HAVANA"; tag "basic";
chr2	HAVANA	gene	14706834	14739722	.	-	.	gene_id "ENSMUSG00000104106.1"; gene_name "Gm10848"; gene_status "KNOWN"; gene_type "antisense"; talon_gene "3759"; havana_gene "OTTMUSG00000051082.1"; level "2"; tag "overlapping_locus";
chr2	HAVANA	transcript	14706834	14739722	.	-	.	gene_id "ENSMUSG00000104106.1"; transcript_id "ENSMUST00000192361.1"; gene_name "Gm10848"; gene_status "KNOWN"; gene_type "antisense"; transcript_type "antisense"; transcript_status "KNOWN"; transcript_name "Gm10848-201"; talon_gene "3759"; talon_transcript "9219"; havana_transcript "OTTMUST00000129476.1"; level "2"; source "HAVANA"; tag "basic"; transcript_support_level "2";
chr2	HAVANA	exon	14739612	14739722	.	-	.	gene_id "ENSMUSG00000104106.1"; transcript_id "ENSMUST00000192361.1"; gene_type "antisense"; gene_status "KNOWN"; gene_name "Gm10848"; transcript_type "antisense"; transcript_status "KNOWN"; transcript_name "Gm10848-201"; exon_number "1"; exon_id "ENSMUSE00001336302.1"; talon_gene "3759"; talon_transcript "9219"; talon_exon "48392"; exon_status "KNOWN"; level "2"; source "HAVANA"; tag "basic";
chr2	HAVANA	exon	14715998	14716094	.	-	.	gene_id "ENSMUSG00000104106.1"; transcript_id "ENSMUST00000192361.1"; gene_type "antisense"; gene_status "KNOWN"; gene_name "Gm10848"; transcript_type "antisense"; transcript_status "KNOWN"; transcript_name "Gm10848-201"; exon_number "2"; exon_id "ENSMUSE00001341307.1"; talon_gene "3759"; talon_transcript "9219"; talon_exon "48394"; exon_status "KNOWN"; level "2"; source "HAVANA"; tag "basic";
chr2	HAVANA	exon	14706834	14708436	.	-	.	gene_id "ENSMUSG00000104106.1"; transcript_id "ENSMUST00000192361.1"; gene_type "antisense"; gene_status "KNOWN"; gene_name "Gm10848"; transcript_type "antisense"; transcript_status "KNOWN"; transcript_name "Gm10848-201"; exon_number "3"; exon_id "ENSMUSE00001341769.1"; talon_gene "3759"; talon_transcript "9219"; talon_exon "48396"; exon_status "KNOWN"; level "2"; source "HAVANA"; tag "basic";
chr2	HAVANA	gene	14721134	14722124	.	+	.	gene_id "ENSMUSG00000083305.2"; gene_name "Gm13315"; gene_status "KNOWN"; gene_type "processed_pseudogene"; talon_gene "3761"; havana_gene "OTTMUSG00000011384.2"; level "1"; tag "overlapping_locus";
chr2	HAVANA	transcript	14721134	14722124	.	+	.	gene_id "ENSMUSG00000083305.2"; transcript_id "ENSMUST00000120376.2"; gene_name "Gm13315"; gene_status "KNOWN"; gene_type "processed_pseudogene"; transcript_type "processed_pseudogene"; transcript_status "KNOWN"; transcript_name "Gm13315-201"; talon_gene "3761"; talon_transcript "9221"; havana_transcript "OTTMUST00000026645.2"; level "1"; ont "PGO:0000004"; source "HAVANA"; tag "basic"; transcript_support_level "NA";
chr2	HAVANA	exon	14721134	14722124	.	+	.	gene_id "ENSMUSG00000083305.2"; transcript_id "ENSMUST00000120376.2"; gene_type "processed_pseudogene"; gene_status "KNOWN"; gene_name "Gm13315"; transcript_type "processed_pseudogene"; transcript_status "KNOWN"; transcript_name "Gm13315-201"; exon_number "1"; exon_id "ENSMUSE00000716007.2"; talon_gene "3761"; talon_transcript "9221"; talon_exon "48398"; exon_status "KNOWN"; level "1"; ont "PGO:0000004"; source "HAVANA"; tag "basic";
chr2	HAVANA	gene	14995131	15055069	.	-	.	gene_id "ENSMUSG00000026707.15"; gene_name "Nsun6"; gene_status "KNOWN"; gene_type "protein_coding"; talon_gene "3767"; havana_gene "OTTMUSG00000011386.3"; level "2"; tag "overlapping_locus";
chr2	HAVANA	transcript	14995131	15049280	.	-	.	gene_id "ENSMUSG00000026707.15"; transcript_id "ENSMUST00000028034.14"; gene_name "Nsun6"; gene_status "KNOWN"; gene_type "protein_coding"; transcript_type "protein_coding"; transcript_status "KNOWN"; transcript_name "Nsun6-201"; talon_gene "3767"; talon_transcript "9228"; ccdsid "CCDS15703.1"; havana_transcript "OTTMUST00000026647.2"; level "2"; protein_id "ENSMUSP00000028034.8"; source "HAVANA"; tag "CCDS"; transcript_support_level "1";
chr2	HAVANA	exon	15048922	15049280	.	-	.	gene_id "ENSMUSG00000026707.15"; transcript_id "ENSMUST00000028034.14"; gene_type "protein_coding"; gene_status "KNOWN"; gene_name "Nsun6"; transcript_type "protein_coding"; transcript_status "KNOWN"; transcript_name "Nsun6-201"; exon_number "1"; exon_id "ENSMUSE00000815323.2"; talon_gene "3767"; talon_transcript "9228"; talon_exon "48410"; ccdsid "CCDS15703.1"; exon_status "KNOWN"; level "2"; protein_id "ENSMUSP00000028034.8"; source "HAVANA"; tag "CCDS";
chr2	ENSEMBL	exon	15047148	15047303	.	-	.	gene_id "ENSMUSG00000026707.15"; transcript_id "ENSMUST00000028034.14"; gene_type "protein_coding"; gene_status "KNOWN"; gene_name "Nsun6"; transcript_type "protein_coding"; transcript_status "KNOWN"; transcript_name "Nsun6-201"; exon_number "2"; exon_id "ENSMUSE00001210528.1"; talon_gene "3767"; talon_transcript "9228"; talon_exon "48412"; ccdsid "CCDS15703.1"; exon_status "KNOWN"; level "3"; protein_id "ENSMUSP00000075766.2"; source "ENSEMBL"; tag "CCDS";
chr2	ENSEMBL	exon	15042227	15042306	.	-	.	gene_id "ENSMUSG00000026707.15"; transcript_id "ENSMUST00000028034.14"; gene_type "protein_coding"; gene_status "KNOWN"; gene_name "Nsun6"; transcript_type "protein_coding"; transcript_status "KNOWN"; transcript_name "Nsun6-201"; exon_number "3"; exon_id "ENSMUSE00000427590.1"; talon_gene "3767"; talon_transcript "9228"; talon_exon "48414"; ccdsid "CCDS15703.1"; exon_status "KNOWN"; level "3"; protein_id "ENSMUSP00000075766.2"; source "ENSEMBL"; tag "CCDS";
chr2	ENSEMBL	exon	15039733	15039842	.	-	.	gene_id "ENSMUSG00000026707.15"; transcript_id "ENSMUST00000028034.14"; gene_type "protein_coding"; gene_status "KNOWN"; gene_name "Nsun6"; transcript_type "protein_coding"; transcript_status "KNOWN"; transcript_name "Nsun6-201"; exon_number "4"; exon_id "ENSMUSE00000427585.1"; talon_gene "3767"; talon_transcript "9228"; talon_exon "48416"; ccdsid "CCDS15703.1"; exon_status "KNOWN"; level "3"; protein_id "ENSMUSP00000075766.2"; source "ENSEMBL"; tag "CCDS";
chr2	ENSEMBL	exon	15038074	15038227	.	-	.	gene_id "ENSMUSG00000026707.15"; transcript_id "ENSMUST00000028034.14"; gene_type "protein_coding"; gene_status "KNOWN"; gene_name "Nsun6"; transcript_type "protein_coding"; transcript_status "KNOWN"; transcript_name "Nsun6-201"; exon_number "5"; exon_id "ENSMUSE00000569916.1"; talon_gene "3767"; talon_transcript "9228"; talon_exon "48418"; ccdsid "CCDS15703.1"; exon_status "KNOWN"; level "3"; protein_id "ENSMUSP00000075766.2"; source "ENSEMBL"; tag "CCDS";
chr2	ENSEMBL	exon	15036275	15036356	.	-	.	gene_id "ENSMUSG00000026707.15"; transcript_id "ENSMUST00000028034.14"; gene_type "protein_coding"; gene_status "KNOWN"; gene_name "Nsun6"; transcript_type "protein_coding"; transcript_status "KNOWN"; transcript_name "Nsun6-201"; exon_number "6"; exon_id "ENSMUSE00000569915.1"; talon_gene "3767"; talon_transcript "9228"; talon_exon "48420"; ccdsid "CCDS15703.1"; exon_status "KNOWN"; level "3"; protein_id "ENSMUSP00000075766.2"; source "ENSEMBL"; tag "CCDS";
chr2	ENSEMBL	exon	15030029	15030148	.	-	.	gene_id "ENSMUSG00000026707.15"; transcript_id "ENSMUST00000028034.14"; gene_type "protein_coding"; gene_status "KNOWN"; gene_name "Nsun6"; transcript_type "protein_coding"; transcript_status "KNOWN"; transcript_name "Nsun6-201"; exon_number "7"; exon_id "ENSMUSE00000569914.1"; talon_gene "3767"; talon_transcript "9228"; talon_exon "48422"; ccdsid "CCDS15703.1"; exon_status "KNOWN"; level "3"; protein_id "ENSMUSP00000075766.2"; source "ENSEMBL"; tag "CCDS";
chr2	ENSEMBL	exon	15013140	15013284	.	-	.	gene_id "ENSMUSG00000026707.15"; transcript_id "ENSMUST00000028034.14"; gene_type "protein_coding"; gene_status "KNOWN"; gene_name "Nsun6"; transcript_type "protein_coding"; transcript_status "KNOWN"; transcript_name "Nsun6-201"; exon_number "8"; exon_id "ENSMUSE00000569913.1"; talon_gene "3767"; talon_transcript "9228"; talon_exon "48424"; ccdsid "CCDS15703.1"; exon_status "KNOWN"; level "3"; protein_id "ENSMUSP00000075766.2"; source "ENSEMBL"; tag "CCDS";
chr2	ENSEMBL	exon	15009410	15009558	.	-	.	gene_id "ENSMUSG00000026707.15"; transcript_id "ENSMUST00000028034.14"; gene_type "protein_coding"; gene_status "KNOWN"; gene_name "Nsun6"; transcript_type "protein_coding"; transcript_status "KNOWN"; transcript_name "Nsun6-201"; exon_number "9"; exon_id "ENSMUSE00000569909.1"; talon_gene "3767"; talon_transcript "9228"; talon_exon "48426"; ccdsid "CCDS15703.1"; exon_status "KNOWN"; level "3"; protein_id "ENSMUSP00000075766.2"; source "ENSEMBL"; tag "CCDS";
chr2	ENSEMBL	exon	14998167	14998292	.	-	.	gene_id "ENSMUSG00000026707.15"; transcript_id "ENSMUST00000028034.14"; gene_type "protein_coding"; gene_status "KNOWN"; gene_name "Nsun6"; transcript_type "protein_coding"; transcript_status "KNOWN"; transcript_name "Nsun6-201"; exon_number "10"; exon_id "ENSMUSE00000569906.1"; talon_gene "3767"; talon_transcript "9228"; talon_exon "48428"; ccdsid "CCDS15703.1"; exon_status "KNOWN"; level "3"; protein_id "ENSMUSP00000075766.2"; source "ENSEMBL"; tag "CCDS";
chr2	ENSEMBL	exon	14995131	14996546	.	-	.	gene_id "ENSMUSG00000026707.15"; transcript_id "ENSMUST00000028034.14"; gene_type "protein_coding"; gene_status "KNOWN"; gene_name "Nsun6"; transcript_type "protein_coding"; transcript_status "KNOWN"; transcript_name "Nsun6-201"; exon_number "11"; exon_id "ENSMUSE00000647458.3"; talon_gene "3767"; talon_transcript "9228"; talon_exon "48430"; ccdsid "CCDS15703.1"; exon_status "KNOWN"; level "3"; protein_id "ENSMUSP00000075766.2"; source "ENSEMBL"; tag "CCDS";
chr2	HAVANA	transcript	14996296	15054873	.	-	.	gene_id "ENSMUSG00000026707.15"; transcript_id "ENSMUST00000114715.7"; gene_name "Nsun6"; gene_status "KNOWN"; gene_type "protein_coding"; transcript_type "protein_coding"; transcript_status "KNOWN"; transcript_name "Nsun6-204"; talon_gene "3767"; talon_transcript "9231"; ccdsid "CCDS50506.1"; havana_transcript "OTTMUST00000026649.3"; level "2"; protein_id "ENSMUSP00000110363.1"; source "HAVANA"; tag "CCDS"; transcript_support_level "1";
chr2	HAVANA	exon	15054665	15054873	.	-	.	gene_id "ENSMUSG00000026707.15"; transcript_id "ENSMUST00000114715.7"; gene_type "protein_coding"; gene_status "KNOWN"; gene_name "Nsun6"; transcript_type "protein_coding"; transcript_status "KNOWN"; transcript_name "Nsun6-204"; exon_number "1"; exon_id "ENSMUSE00001339758.1"; talon_gene "3767"; talon_transcript "9231"; talon_exon "48437"; ccdsid "CCDS50506.1"; exon_status "KNOWN"; level "2"; protein_id "ENSMUSP00000110363.1"; source "HAVANA"; tag "CCDS";
chr2	ENSEMBL	exon	15047148	15047303	.	-	.	gene_id "ENSMUSG00000026707.15"; transcript_id "ENSMUST00000114715.7"; gene_type "protein_coding"; gene_status "KNOWN"; gene_name "Nsun6"; transcript_type "protein_coding"; transcript_status "KNOWN"; transcript_name "Nsun6-204"; exon_number "2"; exon_id "ENSMUSE00001210528.1"; talon_gene "3767"; talon_transcript "9231"; talon_exon "48412"; ccdsid "CCDS15703.1"; exon_status "KNOWN"; level "3"; protein_id "ENSMUSP00000075766.2"; source "ENSEMBL"; tag "CCDS";
chr2	ENSEMBL	exon	15042227	15042306	.	-	.	gene_id "ENSMUSG00000026707.15"; transcript_id "ENSMUST00000114715.7"; gene_type "protein_coding"; gene_status "KNOWN"; gene_name "Nsun6"; transcript_type "protein_coding"; transcript_status "KNOWN"; transcript_name "Nsun6-204"; exon_number "3"; exon_id "ENSMUSE00000427590.1"; talon_gene "3767"; talon_transcript "9231"; talon_exon "48414"; ccdsid "CCDS15703.1"; exon_status "KNOWN"; level "3"; protein_id "ENSMUSP00000075766.2"; source "ENSEMBL"; tag "CCDS";
chr2	ENSEMBL	exon	15039733	15039842	.	-	.	gene_id "ENSMUSG00000026707.15"; transcript_id "ENSMUST00000114715.7"; gene_type "protein_coding"; gene_status "KNOWN"; gene_name "Nsun6"; transcript_type "protein_coding"; transcript_status "KNOWN"; transcript_name "Nsun6-204"; exon_number "4"; exon_id "ENSMUSE00000427585.1"; talon_gene "3767"; talon_transcript "9231"; talon_exon "48416"; ccdsid "CCDS15703.1"; exon_status "KNOWN"; level "3"; protein_id "ENSMUSP00000075766.2"; source "ENSEMBL"; tag "CCDS";
chr2	ENSEMBL	exon	15038074	15038227	.	-	.	gene_id "ENSMUSG00000026707.15"; transcript_id "ENSMUST00000114715.7"; gene_type "protein_coding"; gene_status "KNOWN"; gene_name "Nsun6"; transcript_type "protein_coding"; transcript_status "KNOWN"; transcript_name "Nsun6-204"; exon_number "5"; exon_id "ENSMUSE00000569916.1"; talon_gene "3767"; talon_transcript "9231"; talon_exon "48418"; ccdsid "CCDS15703.1"; exon_status "KNOWN"; level "3"; protein_id "ENSMUSP00000075766.2"; source "ENSEMBL"; tag "CCDS";
chr2	ENSEMBL	exon	15036275	15036356	.	-	.	gene_id "ENSMUSG00000026707.15"; transcript_id "ENSMUST00000114715.7"; gene_type "protein_coding"; gene_status "KNOWN"; gene_name "Nsun6"; transcript_type "protein_coding"; transcript_status "KNOWN"; transcript_name "Nsun6-204"; exon_number "6"; exon_id "ENSMUSE00000569915.1"; talon_gene "3767"; talon_transcript "9231"; talon_exon "48420"; ccdsid "CCDS15703.1"; exon_status "KNOWN"; level "3"; protein_id "ENSMUSP00000075766.2"; source "ENSEMBL"; tag "CCDS";
chr2	ENSEMBL	exon	15030029	15030148	.	-	.	gene_id "ENSMUSG00000026707.15"; transcript_id "ENSMUST00000114715.7"; gene_type "protein_coding"; gene_status "KNOWN"; gene_name "Nsun6"; transcript_type "protein_coding"; transcript_status "KNOWN"; transcript_name "Nsun6-204"; exon_number "7"; exon_id "ENSMUSE00000569914.1"; talon_gene "3767"; talon_transcript "9231"; talon_exon "48422"; ccdsid "CCDS15703.1"; exon_status "KNOWN"; level "3"; protein_id "ENSMUSP00000075766.2"; source "ENSEMBL"; tag "CCDS";
chr2	ENSEMBL	exon	15013140	15013284	.	-	.	gene_id "ENSMUSG00000026707.15"; transcript_id "ENSMUST00000114715.7"; gene_type "protein_coding"; gene_status "KNOWN"; gene_name "Nsun6"; transcript_type "protein_coding"; transcript_status "KNOWN"; transcript_name "Nsun6-204"; exon_number "8"; exon_id "ENSMUSE00000569913.1"; talon_gene "3767"; talon_transcript "9231"; talon_exon "48424"; ccdsid "CCDS15703.1"; exon_status "KNOWN"; level "3"; protein_id "ENSMUSP00000075766.2"; source "ENSEMBL"; tag "CCDS";
chr2	ENSEMBL	exon	15009410	15009558	.	-	.	gene_id "ENSMUSG00000026707.15"; transcript_id "ENSMUST00000114715.7"; gene_type "protein_coding"; gene_status "KNOWN"; gene_name "Nsun6"; transcript_type "protein_coding"; transcript_status "KNOWN"; transcript_name "Nsun6-204"; exon_number "9"; exon_id "ENSMUSE00000569909.1"; talon_gene "3767"; talon_transcript "9231"; talon_exon "48426"; ccdsid "CCDS15703.1"; exon_status "KNOWN"; level "3"; protein_id "ENSMUSP00000075766.2"; source "ENSEMBL"; tag "CCDS";
chr2	ENSEMBL	exon	14998167	14998292	.	-	.	gene_id "ENSMUSG00000026707.15"; transcript_id "ENSMUST00000114715.7"; gene_type "protein_coding"; gene_status "KNOWN"; gene_name "Nsun6"; transcript_type "protein_coding"; transcript_status "KNOWN"; transcript_name "Nsun6-204"; exon_number "10"; exon_id "ENSMUSE00000569906.1"; talon_gene "3767"; talon_transcript "9231"; talon_exon "48428"; ccdsid "CCDS15703.1"; exon_status "KNOWN"; level "3"; protein_id "ENSMUSP00000075766.2"; source "ENSEMBL"; tag "CCDS";
chr2	HAVANA	exon	14996296	14996546	.	-	.	gene_id "ENSMUSG00000026707.15"; transcript_id "ENSMUST00000114715.7"; gene_type "protein_coding"; gene_status "KNOWN"; gene_name "Nsun6"; transcript_type "protein_coding"; transcript_status "KNOWN"; transcript_name "Nsun6-204"; exon_number "11"; exon_id "ENSMUSE00000487098.2"; talon_gene "3767"; talon_transcript "9231"; talon_exon "48439"; ccdsid "CCDS50506.1"; exon_status "KNOWN"; level "2"; protein_id "ENSMUSP00000110363.1"; source "HAVANA"; tag "CCDS";
chr2	ENSEMBL	transcript	15036435	15049312	.	-	.	gene_id "ENSMUSG00000026707.15"; transcript_id "ENSMUST00000114713.1"; gene_name "Nsun6"; gene_status "KNOWN"; gene_type "protein_coding"; transcript_type "protein_coding"; transcript_status "KNOWN"; transcript_name "Nsun6-203"; talon_gene "3767"; talon_transcript "9233"; ccdsid "CCDS50507.1"; level "3"; protein_id "ENSMUSP00000110361.1"; source "ENSEMBL"; tag "CCDS"; transcript_support_level "1";
chr2	ENSEMBL	exon	15048922	15049312	.	-	.	gene_id "ENSMUSG00000026707.15"; transcript_id "ENSMUST00000114713.1"; gene_type "protein_coding"; gene_status "KNOWN"; gene_name "Nsun6"; transcript_type "protein_coding"; transcript_status "KNOWN"; transcript_name "Nsun6-203"; exon_number "1"; exon_id "ENSMUSE00000700336.1"; talon_gene "3767"; talon_transcript "9233"; talon_exon "48436"; ccdsid "CCDS50507.1"; exon_status "KNOWN"; level "3"; protein_id "ENSMUSP00000110361.1"; source "ENSEMBL"; tag "CCDS";
chr2	ENSEMBL	exon	15047148	15047303	.	-	.	gene_id "ENSMUSG00000026707.15"; transcript_id "ENSMUST00000114713.1"; gene_type "protein_coding"; gene_status "KNOWN"; gene_name "Nsun6"; transcript_type "protein_coding"; transcript_status "KNOWN"; transcript_name "Nsun6-203"; exon_number "2"; exon_id "ENSMUSE00001210528.1"; talon_gene "3767"; talon_transcript "9233"; talon_exon "48412"; ccdsid "CCDS15703.1"; exon_status "KNOWN"; level "3"; protein_id "ENSMUSP00000075766.2"; source "ENSEMBL"; tag "CCDS";
chr2	ENSEMBL	exon	15042227	15042306	.	-	.	gene_id "ENSMUSG00000026707.15"; transcript_id "ENSMUST00000114713.1"; gene_type "protein_coding"; gene_status "KNOWN"; gene_name "Nsun6"; transcript_type "protein_coding"; transcript_status "KNOWN"; transcript_name "Nsun6-203"; exon_number "3"; exon_id "ENSMUSE00000427590.1"; talon_gene "3767"; talon_transcript "9233"; talon_exon "48414"; ccdsid "CCDS15703.1"; exon_status "KNOWN"; level "3"; protein_id "ENSMUSP00000075766.2"; source "ENSEMBL"; tag "CCDS";
chr2	ENSEMBL	exon	15036435	15038227	.	-	.	gene_id "ENSMUSG00000026707.15"; transcript_id "ENSMUST00000114713.1"; gene_type "protein_coding"; gene_status "KNOWN"; gene_name "Nsun6"; transcript_type "protein_coding"; transcript_status "KNOWN"; transcript_name "Nsun6-203"; exon_number "4"; exon_id "ENSMUSE00000700335.1"; talon_gene "3767"; talon_transcript "9233"; talon_exon "48441"; ccdsid "CCDS50507.1"; exon_status "KNOWN"; level "3"; protein_id "ENSMUSP00000110361.1"; source "ENSEMBL"; tag "CCDS";
chr2	HAVANA	transcript	15054632	15055069	.	-	.	gene_id "ENSMUSG00000026707.15"; transcript_id "ENSMUST00000194429.1"; gene_name "Nsun6"; gene_status "KNOWN"; gene_type "protein_coding"; transcript_type "retained_intron"; transcript_status "KNOWN"; transcript_name "Nsun6-207"; talon_gene "3767"; talon_transcript "9235"; havana_transcript "OTTMUST00000129541.1"; level "2"; source "HAVANA"; transcript_support_level "NA";
chr2	HAVANA	exon	15054632	15055069	.	-	.	gene_id "ENSMUSG00000026707.15"; transcript_id "ENSMUST00000194429.1"; gene_type "protein_coding"; gene_status "KNOWN"; gene_name "Nsun6"; transcript_type "retained_intron"; transcript_status "KNOWN"; transcript_name "Nsun6-207"; exon_number "1"; exon_id "ENSMUSE00001344177.1"; talon_gene "3767"; talon_transcript "9235"; talon_exon "48445"; exon_status "KNOWN"; level "2"; source "HAVANA";
chr2	HAVANA	gene	15055240	15076595	.	+	.	gene_id "ENSMUSG00000017418.13"; gene_name "Arl5b"; gene_status "KNOWN"; gene_type "protein_coding"; talon_gene "3769"; havana_gene "OTTMUSG00000011387.4"; level "2";
chr2	HAVANA	transcript	15055240	15082456	.	+	.	gene_id "ENSMUSG00000017418.13"; transcript_id "ENSMUST00000069870.9"; gene_name "Arl5b"; gene_status "KNOWN"; gene_type "protein_coding"; transcript_type "protein_coding"; transcript_status "KNOWN"; transcript_name "Arl5b-202"; talon_gene "3769"; talon_transcript "9238"; ccdsid "CCDS15704.1"; havana_transcript "OTTMUST00000026651.3"; level "2"; protein_id "ENSMUSP00000069725.3"; source "HAVANA"; tag "CCDS"; transcript_support_level "1";
chr2	HAVANA	exon	15055240	15055574	.	+	.	gene_id "ENSMUSG00000017418.13"; transcript_id "ENSMUST00000069870.9"; gene_type "protein_coding"; gene_status "KNOWN"; gene_name "Arl5b"; transcript_type "protein_coding"; transcript_status "KNOWN"; transcript_name "Arl5b-202"; exon_number "1"; exon_id "ENSMUSE00000827266.2"; talon_gene "3769"; talon_transcript "9238"; talon_exon "48458"; ccdsid "CCDS15704.1"; exon_status "KNOWN"; level "2"; protein_id "ENSMUSP00000069725.3"; source "HAVANA"; tag "CCDS";
chr2	HAVANA	exon	15068139	15068199	.	+	.	gene_id "ENSMUSG00000017418.13"; transcript_id "ENSMUST00000069870.9"; gene_type "protein_coding"; gene_status "KNOWN"; gene_name "Arl5b"; transcript_type "protein_coding"; transcript_status "KNOWN"; transcript_name "Arl5b-202"; exon_number "2"; exon_id "ENSMUSE00000293011.1"; talon_gene "3769"; talon_transcript "9238"; talon_exon "48449"; ccdsid "CCDS15704.1"; exon_status "KNOWN"; level "2"; protein_id "ENSMUSP00000017562.6"; source "HAVANA"; tag "basic";
chr2	HAVANA	exon	15069820	15069967	.	+	.	gene_id "ENSMUSG00000017418.13"; transcript_id "ENSMUST00000069870.9"; gene_type "protein_coding"; gene_status "KNOWN"; gene_name "Arl5b"; transcript_type "protein_coding"; transcript_status "KNOWN"; transcript_name "Arl5b-202"; exon_number "3"; exon_id "ENSMUSE00000162009.1"; talon_gene "3769"; talon_transcript "9238"; talon_exon "48451"; ccdsid "CCDS15704.1"; exon_status "KNOWN"; level "2"; protein_id "ENSMUSP00000017562.6"; source "HAVANA"; tag "basic";
chr2	HAVANA	exon	15073124	15073207	.	+	.	gene_id "ENSMUSG00000017418.13"; transcript_id "ENSMUST00000069870.9"; gene_type "protein_coding"; gene_status "KNOWN"; gene_name "Arl5b"; transcript_type "protein_coding"; transcript_status "KNOWN"; transcript_name "Arl5b-202"; exon_number "4"; exon_id "ENSMUSE00001281080.1"; talon_gene "3769"; talon_transcript "9238"; talon_exon "48453"; ccdsid "CCDS15704.1"; exon_status "KNOWN"; level "2"; protein_id "ENSMUSP00000017562.6"; source "HAVANA"; tag "basic";
chr2	HAVANA	exon	15074962	15075113	.	+	.	gene_id "ENSMUSG00000017418.13"; transcript_id "ENSMUST00000069870.9"; gene_type "protein_coding"; gene_status "KNOWN"; gene_name "Arl5b"; transcript_type "protein_coding"; transcript_status "KNOWN"; transcript_name "Arl5b-202"; exon_number "5"; exon_id "ENSMUSE00001295651.1"; talon_gene "3769"; talon_transcript "9238"; talon_exon "48455"; ccdsid "CCDS15704.1"; exon_status "KNOWN"; level "2"; protein_id "ENSMUSP00000017562.6"; source "HAVANA"; tag "basic";
chr2	HAVANA	exon	15076256	15082456	.	+	.	gene_id "ENSMUSG00000017418.13"; transcript_id "ENSMUST00000069870.9"; gene_type "protein_coding"; gene_status "KNOWN"; gene_name "Arl5b"; transcript_type "protein_coding"; transcript_status "KNOWN"; transcript_name "Arl5b-202"; exon_number "6"; exon_id "ENSMUSE00000747964.1"; talon_gene "3769"; talon_transcript "9238"; talon_exon "48460"; ccdsid "CCDS15704.1"; exon_status "KNOWN"; level "2"; protein_id "ENSMUSP00000069725.3"; source "HAVANA"; tag "CCDS";
chr2	HAVANA	transcript	15055287	15076595	.	+	.	gene_id "ENSMUSG00000017418.13"; transcript_id "ENSMUST00000128682.7"; gene_name "Arl5b"; gene_status "KNOWN"; gene_type "protein_coding"; transcript_type "nonsense_mediated_decay"; transcript_status "KNOWN"; transcript_name "Arl5b-203"; talon_gene "3769"; talon_transcript "9239"; havana_transcript "OTTMUST00000077810.3"; level "2"; protein_id "ENSMUSP00000120178.1"; source "HAVANA"; transcript_support_level "5";
chr2	HAVANA	exon	15055287	15055574	.	+	.	gene_id "ENSMUSG00000017418.13"; transcript_id "ENSMUST00000128682.7"; gene_type "protein_coding"; gene_status "KNOWN"; gene_name "Arl5b"; transcript_type "nonsense_mediated_decay"; transcript_status "KNOWN"; transcript_name "Arl5b-203"; exon_number "1"; exon_id "ENSMUSE00000841199.1"; talon_gene "3769"; talon_transcript "9239"; talon_exon "48461"; exon_status "KNOWN"; level "2"; protein_id "ENSMUSP00000120178.1"; source "HAVANA";
chr2	HAVANA	exon	15068139	15068199	.	+	.	gene_id "ENSMUSG00000017418.13"; transcript_id "ENSMUST00000128682.7"; gene_type "protein_coding"; gene_status "KNOWN"; gene_name "Arl5b"; transcript_type "nonsense_mediated_decay"; transcript_status "KNOWN"; transcript_name "Arl5b-203"; exon_number "2"; exon_id "ENSMUSE00000293011.1"; talon_gene "3769"; talon_transcript "9239"; talon_exon "48449"; ccdsid "CCDS15704.1"; exon_status "KNOWN"; level "2"; protein_id "ENSMUSP00000017562.6"; source "HAVANA"; tag "basic";
chr2	HAVANA	exon	15069858	15069967	.	+	.	gene_id "ENSMUSG00000017418.13"; transcript_id "ENSMUST00000128682.7"; gene_type "protein_coding"; gene_status "KNOWN"; gene_name "Arl5b"; transcript_type "nonsense_mediated_decay"; transcript_status "KNOWN"; transcript_name "Arl5b-203"; exon_number "3"; exon_id "ENSMUSE00000777754.1"; talon_gene "3769"; talon_transcript "9239"; talon_exon "48463"; exon_status "KNOWN"; level "2"; protein_id "ENSMUSP00000120178.1"; source "HAVANA";
chr2	HAVANA	exon	15073124	15073207	.	+	.	gene_id "ENSMUSG00000017418.13"; transcript_id "ENSMUST00000128682.7"; gene_type "protein_coding"; gene_status "KNOWN"; gene_name "Arl5b"; transcript_type "nonsense_mediated_decay"; transcript_status "KNOWN"; transcript_name "Arl5b-203"; exon_number "4"; exon_id "ENSMUSE00001281080.1"; talon_gene "3769"; talon_transcript "9239"; talon_exon "48453"; ccdsid "CCDS15704.1"; exon_status "KNOWN"; level "2"; protein_id "ENSMUSP00000017562.6"; source "HAVANA"; tag "basic";
chr2	HAVANA	exon	15074962	15075113	.	+	.	gene_id "ENSMUSG00000017418.13"; transcript_id "ENSMUST00000128682.7"; gene_type "protein_coding"; gene_status "KNOWN"; gene_name "Arl5b"; transcript_type "nonsense_mediated_decay"; transcript_status "KNOWN"; transcript_name "Arl5b-203"; exon_number "5"; exon_id "ENSMUSE00001295651.1"; talon_gene "3769"; talon_transcript "9239"; talon_exon "48455"; ccdsid "CCDS15704.1"; exon_status "KNOWN"; level "2"; protein_id "ENSMUSP00000017562.6"; source "HAVANA"; tag "basic";
chr2	HAVANA	exon	15076256	15076595	.	+	.	gene_id "ENSMUSG00000017418.13"; transcript_id "ENSMUST00000128682.7"; gene_type "protein_coding"; gene_status "KNOWN"; gene_name "Arl5b"; transcript_type "nonsense_mediated_decay"; transcript_status "KNOWN"; transcript_name "Arl5b-203"; exon_number "6"; exon_id "ENSMUSE00000815091.2"; talon_gene "3769"; talon_transcript "9239"; talon_exon "48464"; exon_status "KNOWN"; level "2"; protein_id "ENSMUSP00000120178.1"; source "HAVANA";
chr2	HAVANA	gene	16356304	16751857	.	+	.	gene_id "ENSMUSG00000026748.13"; gene_name "Plxdc2"; gene_status "KNOWN"; gene_type "protein_coding"; talon_gene "3780"; havana_gene "OTTMUSG00000011395.2"; level "2";
chr2	HAVANA	transcript	16356304	16755839	.	+	.	gene_id "ENSMUSG00000026748.13"; transcript_id "ENSMUST00000028081.12"; gene_name "Plxdc2"; gene_status "KNOWN"; gene_type "protein_coding"; transcript_type "protein_coding"; transcript_status "KNOWN"; transcript_name "Plxdc2-201"; talon_gene "3780"; talon_transcript "9254"; ccdsid "CCDS15705.1"; havana_transcript "OTTMUST00000026660.2"; level "2"; protein_id "ENSMUSP00000028081.6"; source "HAVANA"; tag "CCDS"; transcript_support_level "1";
chr2	HAVANA	exon	16356304	16357237	.	+	.	gene_id "ENSMUSG00000026748.13"; transcript_id "ENSMUST00000028081.12"; gene_type "protein_coding"; gene_status "KNOWN"; gene_name "Plxdc2"; transcript_type "protein_coding"; transcript_status "KNOWN"; transcript_name "Plxdc2-201"; exon_number "1"; exon_id "ENSMUSE00000605309.4"; talon_gene "3780"; talon_transcript "9254"; talon_exon "48562"; ccdsid "CCDS15705.1"; exon_status "KNOWN"; level "2"; protein_id "ENSMUSP00000028081.6"; source "HAVANA"; tag "CCDS";
chr2	HAVANA	exon	16512022	16512233	.	+	.	gene_id "ENSMUSG00000026748.13"; transcript_id "ENSMUST00000028081.12"; gene_type "protein_coding"; gene_status "KNOWN"; gene_name "Plxdc2"; transcript_type "protein_coding"; transcript_status "KNOWN"; transcript_name "Plxdc2-201"; exon_number "2"; exon_id "ENSMUSE00000292824.1"; talon_gene "3780"; talon_transcript "9254"; talon_exon "48564"; ccdsid "CCDS15705.1"; exon_status "KNOWN"; level "2"; protein_id "ENSMUSP00000028081.6"; source "HAVANA"; tag "CCDS";
chr2	HAVANA	exon	16548117	16548263	.	+	.	gene_id "ENSMUSG00000026748.13"; transcript_id "ENSMUST00000028081.12"; gene_type "protein_coding"; gene_status "KNOWN"; gene_name "Plxdc2"; transcript_type "protein_coding"; transcript_status "KNOWN"; transcript_name "Plxdc2-201"; exon_number "3"; exon_id "ENSMUSE00000292812.1"; talon_gene "3780"; talon_transcript "9254"; talon_exon "48566"; ccdsid "CCDS15705.1"; exon_status "KNOWN"; level "2"; protein_id "ENSMUSP00000028081.6"; source "HAVANA"; tag "CCDS";
chr2	HAVANA	exon	16565336	16565405	.	+	.	gene_id "ENSMUSG00000026748.13"; transcript_id "ENSMUST00000028081.12"; gene_type "protein_coding"; gene_status "KNOWN"; gene_name "Plxdc2"; transcript_type "protein_coding"; transcript_status "KNOWN"; transcript_name "Plxdc2-201"; exon_number "4"; exon_id "ENSMUSE00000292803.1"; talon_gene "3780"; talon_transcript "9254"; talon_exon "48568"; ccdsid "CCDS15705.1"; exon_status "KNOWN"; level "2"; protein_id "ENSMUSP00000028081.6"; source "HAVANA"; tag "CCDS";
chr2	HAVANA	exon	16638587	16638709	.	+	.	gene_id "ENSMUSG00000026748.13"; transcript_id "ENSMUST00000028081.12"; gene_type "protein_coding"; gene_status "KNOWN"; gene_name "Plxdc2"; transcript_type "protein_coding"; transcript_status "KNOWN"; transcript_name "Plxdc2-201"; exon_number "5"; exon_id "ENSMUSE00000162352.1"; talon_gene "3780"; talon_transcript "9254"; talon_exon "48570"; ccdsid "CCDS15705.1"; exon_status "KNOWN"; level "2"; protein_id "ENSMUSP00000028081.6"; source "HAVANA"; tag "CCDS";
chr2	HAVANA	exon	16650109	16650227	.	+	.	gene_id "ENSMUSG00000026748.13"; transcript_id "ENSMUST00000028081.12"; gene_type "protein_coding"; gene_status "KNOWN"; gene_name "Plxdc2"; transcript_type "protein_coding"; transcript_status "KNOWN"; transcript_name "Plxdc2-201"; exon_number "6"; exon_id "ENSMUSE00001250995.1"; talon_gene "3780"; talon_transcript "9254"; talon_exon "48572"; ccdsid "CCDS15705.1"; exon_status "KNOWN"; level "2"; protein_id "ENSMUSP00000028081.6"; source "HAVANA"; tag "CCDS";
chr2	HAVANA	exon	16660774	16660873	.	+	.	gene_id "ENSMUSG00000026748.13"; transcript_id "ENSMUST00000028081.12"; gene_type "protein_coding"; gene_status "KNOWN"; gene_name "Plxdc2"; transcript_type "protein_coding"; transcript_status "KNOWN"; transcript_name "Plxdc2-201"; exon_number "7"; exon_id "ENSMUSE00001218626.1"; talon_gene "3780"; talon_transcript "9254"; talon_exon "48574"; ccdsid "CCDS15705.1"; exon_status "KNOWN"; level "2"; protein_id "ENSMUSP00000028081.6"; source "HAVANA"; tag "CCDS";
chr2	HAVANA	exon	16669494	16669589	.	+	.	gene_id "ENSMUSG00000026748.13"; transcript_id "ENSMUST00000028081.12"; gene_type "protein_coding"; gene_status "KNOWN"; gene_name "Plxdc2"; transcript_type "protein_coding"; transcript_status "KNOWN"; transcript_name "Plxdc2-201"; exon_number "8"; exon_id "ENSMUSE00001243364.1"; talon_gene "3780"; talon_transcript "9254"; talon_exon "48576"; ccdsid "CCDS15705.1"; exon_status "KNOWN"; level "2"; protein_id "ENSMUSP00000028081.6"; source "HAVANA"; tag "CCDS";
chr2	HAVANA	exon	16669823	16669904	.	+	.	gene_id "ENSMUSG00000026748.13"; transcript_id "ENSMUST00000028081.12"; gene_type "protein_coding"; gene_status "KNOWN"; gene_name "Plxdc2"; transcript_type "protein_coding"; transcript_status "KNOWN"; transcript_name "Plxdc2-201"; exon_number "9"; exon_id "ENSMUSE00001300121.1"; talon_gene "3780"; talon_transcript "9254"; talon_exon "48578"; ccdsid "CCDS15705.1"; exon_status "KNOWN"; level "2"; protein_id "ENSMUSP00000028081.6"; source "HAVANA"; tag "CCDS";
chr2	HAVANA	exon	16703317	16703383	.	+	.	gene_id "ENSMUSG00000026748.13"; transcript_id "ENSMUST00000028081.12"; gene_type "protein_coding"; gene_status "KNOWN"; gene_name "Plxdc2"; transcript_type "protein_coding"; transcript_status "KNOWN"; transcript_name "Plxdc2-201"; exon_number "10"; exon_id "ENSMUSE00000292770.1"; talon_gene "3780"; talon_transcript "9254"; talon_exon "48580"; ccdsid "CCDS15705.1"; exon_status "KNOWN"; level "2"; protein_id "ENSMUSP00000028081.6"; source "HAVANA"; tag "CCDS";
chr2	HAVANA	exon	16712082	16712229	.	+	.	gene_id "ENSMUSG00000026748.13"; transcript_id "ENSMUST00000028081.12"; gene_type "protein_coding"; gene_status "KNOWN"; gene_name "Plxdc2"; transcript_type "protein_coding"; transcript_status "KNOWN"; transcript_name "Plxdc2-201"; exon_number "11"; exon_id "ENSMUSE00001272540.1"; talon_gene "3780"; talon_transcript "9254"; talon_exon "48582"; ccdsid "CCDS15705.1"; exon_status "KNOWN"; level "2"; protein_id "ENSMUSP00000028081.6"; source "HAVANA"; tag "CCDS";
chr2	HAVANA	exon	16713670	16713708	.	+	.	gene_id "ENSMUSG00000026748.13"; transcript_id "ENSMUST00000028081.12"; gene_type "protein_coding"; gene_status "KNOWN"; gene_name "Plxdc2"; transcript_type "protein_coding"; transcript_status "KNOWN"; transcript_name "Plxdc2-201"; exon_number "12"; exon_id "ENSMUSE00001253342.1"; talon_gene "3780"; talon_transcript "9254"; talon_exon "48584"; ccdsid "CCDS15705.1"; exon_status "KNOWN"; level "2"; protein_id "ENSMUSP00000028081.6"; source "HAVANA"; tag "CCDS";
chr2	HAVANA	exon	16729253	16729413	.	+	.	gene_id "ENSMUSG00000026748.13"; transcript_id "ENSMUST00000028081.12"; gene_type "protein_coding"; gene_status "KNOWN"; gene_name "Plxdc2"; transcript_type "protein_coding"; transcript_status "KNOWN"; transcript_name "Plxdc2-201"; exon_number "13"; exon_id "ENSMUSE00001247882.1"; talon_gene "3780"; talon_transcript "9254"; talon_exon "48586"; ccdsid "CCDS15705.1"; exon_status "KNOWN"; level "2"; protein_id "ENSMUSP00000028081.6"; source "HAVANA"; tag "CCDS";
chr2	HAVANA	exon	16751191	16755839	.	+	.	gene_id "ENSMUSG00000026748.13"; transcript_id "ENSMUST00000028081.12"; gene_type "protein_coding"; gene_status "KNOWN"; gene_name "Plxdc2"; transcript_type "protein_coding"; transcript_status "KNOWN"; transcript_name "Plxdc2-201"; exon_number "14"; exon_id "ENSMUSE00000838345.1"; talon_gene "3780"; talon_transcript "9254"; talon_exon "48588"; ccdsid "CCDS15705.1"; exon_status "KNOWN"; level "2"; protein_id "ENSMUSP00000028081.6"; source "HAVANA"; tag "CCDS";
chr2	HAVANA	transcript	16357117	16751857	.	+	.	gene_id "ENSMUSG00000026748.13"; transcript_id "ENSMUST00000114702.1"; gene_name "Plxdc2"; gene_status "KNOWN"; gene_type "protein_coding"; transcript_type "protein_coding"; transcript_status "KNOWN"; transcript_name "Plxdc2-202"; talon_gene "3780"; talon_transcript "9256"; havana_transcript "OTTMUST00000026769.1"; level "2"; protein_id "ENSMUSP00000110350.1"; source "HAVANA"; tag "appris_alternative_1"; transcript_support_level "5";
chr2	HAVANA	exon	16357117	16357237	.	+	.	gene_id "ENSMUSG00000026748.13"; transcript_id "ENSMUST00000114702.1"; gene_type "protein_coding"; gene_status "KNOWN"; gene_name "Plxdc2"; transcript_type "protein_coding"; transcript_status "KNOWN"; transcript_name "Plxdc2-202"; exon_number "1"; exon_id "ENSMUSE00000700302.1"; talon_gene "3780"; talon_transcript "9256"; talon_exon "48594"; exon_status "KNOWN"; level "2"; protein_id "ENSMUSP00000110350.1"; source "HAVANA"; tag "appris_alternative_1";
chr2	HAVANA	exon	16512022	16512233	.	+	.	gene_id "ENSMUSG00000026748.13"; transcript_id "ENSMUST00000114702.1"; gene_type "protein_coding"; gene_status "KNOWN"; gene_name "Plxdc2"; transcript_type "protein_coding"; transcript_status "KNOWN"; transcript_name "Plxdc2-202"; exon_number "2"; exon_id "ENSMUSE00000292824.1"; talon_gene "3780"; talon_transcript "9256"; talon_exon "48564"; ccdsid "CCDS15705.1"; exon_status "KNOWN"; level "2"; protein_id "ENSMUSP00000028081.6"; source "HAVANA"; tag "CCDS";
chr2	HAVANA	exon	16548117	16548263	.	+	.	gene_id "ENSMUSG00000026748.13"; transcript_id "ENSMUST00000114702.1"; gene_type "protein_coding"; gene_status "KNOWN"; gene_name "Plxdc2"; transcript_type "protein_coding"; transcript_status "KNOWN"; transcript_name "Plxdc2-202"; exon_number "3"; exon_id "ENSMUSE00000292812.1"; talon_gene "3780"; talon_transcript "9256"; talon_exon "48566"; ccdsid "CCDS15705.1"; exon_status "KNOWN"; level "2"; protein_id "ENSMUSP00000028081.6"; source "HAVANA"; tag "CCDS";
chr2	HAVANA	exon	16565336	16565405	.	+	.	gene_id "ENSMUSG00000026748.13"; transcript_id "ENSMUST00000114702.1"; gene_type "protein_coding"; gene_status "KNOWN"; gene_name "Plxdc2"; transcript_type "protein_coding"; transcript_status "KNOWN"; transcript_name "Plxdc2-202"; exon_number "4"; exon_id "ENSMUSE00000292803.1"; talon_gene "3780"; talon_transcript "9256"; talon_exon "48568"; ccdsid "CCDS15705.1"; exon_status "KNOWN"; level "2"; protein_id "ENSMUSP00000028081.6"; source "HAVANA"; tag "CCDS";
chr2	HAVANA	exon	16638587	16638709	.	+	.	gene_id "ENSMUSG00000026748.13"; transcript_id "ENSMUST00000114702.1"; gene_type "protein_coding"; gene_status "KNOWN"; gene_name "Plxdc2"; transcript_type "protein_coding"; transcript_status "KNOWN"; transcript_name "Plxdc2-202"; exon_number "5"; exon_id "ENSMUSE00000162352.1"; talon_gene "3780"; talon_transcript "9256"; talon_exon "48570"; ccdsid "CCDS15705.1"; exon_status "KNOWN"; level "2"; protein_id "ENSMUSP00000028081.6"; source "HAVANA"; tag "CCDS";
chr2	HAVANA	exon	16650109	16650227	.	+	.	gene_id "ENSMUSG00000026748.13"; transcript_id "ENSMUST00000114702.1"; gene_type "protein_coding"; gene_status "KNOWN"; gene_name "Plxdc2"; transcript_type "protein_coding"; transcript_status "KNOWN"; transcript_name "Plxdc2-202"; exon_number "6"; exon_id "ENSMUSE00001250995.1"; talon_gene "3780"; talon_transcript "9256"; talon_exon "48572"; ccdsid "CCDS15705.1"; exon_status "KNOWN"; level "2"; protein_id "ENSMUSP00000028081.6"; source "HAVANA"; tag "CCDS";
chr2	HAVANA	exon	16660774	16660873	.	+	.	gene_id "ENSMUSG00000026748.13"; transcript_id "ENSMUST00000114702.1"; gene_type "protein_coding"; gene_status "KNOWN"; gene_name "Plxdc2"; transcript_type "protein_coding"; transcript_status "KNOWN"; transcript_name "Plxdc2-202"; exon_number "7"; exon_id "ENSMUSE00001218626.1"; talon_gene "3780"; talon_transcript "9256"; talon_exon "48574"; ccdsid "CCDS15705.1"; exon_status "KNOWN"; level "2"; protein_id "ENSMUSP00000028081.6"; source "HAVANA"; tag "CCDS";
chr2	HAVANA	exon	16669494	16669589	.	+	.	gene_id "ENSMUSG00000026748.13"; transcript_id "ENSMUST00000114702.1"; gene_type "protein_coding"; gene_status "KNOWN"; gene_name "Plxdc2"; transcript_type "protein_coding"; transcript_status "KNOWN"; transcript_name "Plxdc2-202"; exon_number "8"; exon_id "ENSMUSE00001243364.1"; talon_gene "3780"; talon_transcript "9256"; talon_exon "48576"; ccdsid "CCDS15705.1"; exon_status "KNOWN"; level "2"; protein_id "ENSMUSP00000028081.6"; source "HAVANA"; tag "CCDS";
chr2	HAVANA	exon	16669823	16669904	.	+	.	gene_id "ENSMUSG00000026748.13"; transcript_id "ENSMUST00000114702.1"; gene_type "protein_coding"; gene_status "KNOWN"; gene_name "Plxdc2"; transcript_type "protein_coding"; transcript_status "KNOWN"; transcript_name "Plxdc2-202"; exon_number "9"; exon_id "ENSMUSE00001300121.1"; talon_gene "3780"; talon_transcript "9256"; talon_exon "48578"; ccdsid "CCDS15705.1"; exon_status "KNOWN"; level "2"; protein_id "ENSMUSP00000028081.6"; source "HAVANA"; tag "CCDS";
chr2	HAVANA	exon	16703317	16703377	.	+	.	gene_id "ENSMUSG00000026748.13"; transcript_id "ENSMUST00000114702.1"; gene_type "protein_coding"; gene_status "KNOWN"; gene_name "Plxdc2"; transcript_type "protein_coding"; transcript_status "KNOWN"; transcript_name "Plxdc2-202"; exon_number "10"; exon_id "ENSMUSE00000700304.1"; talon_gene "3780"; talon_transcript "9256"; talon_exon "48591"; exon_status "KNOWN"; level "2"; protein_id "ENSMUSP00000110351.3"; source "HAVANA"; tag "basic";
chr2	HAVANA	exon	16712082	16712229	.	+	.	gene_id "ENSMUSG00000026748.13"; transcript_id "ENSMUST00000114702.1"; gene_type "protein_coding"; gene_status "KNOWN"; gene_name "Plxdc2"; transcript_type "protein_coding"; transcript_status "KNOWN"; transcript_name "Plxdc2-202"; exon_number "11"; exon_id "ENSMUSE00001272540.1"; talon_gene "3780"; talon_transcript "9256"; talon_exon "48582"; ccdsid "CCDS15705.1"; exon_status "KNOWN"; level "2"; protein_id "ENSMUSP00000028081.6"; source "HAVANA"; tag "CCDS";
chr2	HAVANA	exon	16713670	16713708	.	+	.	gene_id "ENSMUSG00000026748.13"; transcript_id "ENSMUST00000114702.1"; gene_type "protein_coding"; gene_status "KNOWN"; gene_name "Plxdc2"; transcript_type "protein_coding"; transcript_status "KNOWN"; transcript_name "Plxdc2-202"; exon_number "12"; exon_id "ENSMUSE00001253342.1"; talon_gene "3780"; talon_transcript "9256"; talon_exon "48584"; ccdsid "CCDS15705.1"; exon_status "KNOWN"; level "2"; protein_id "ENSMUSP00000028081.6"; source "HAVANA"; tag "CCDS";
chr2	HAVANA	exon	16729253	16729413	.	+	.	gene_id "ENSMUSG00000026748.13"; transcript_id "ENSMUST00000114702.1"; gene_type "protein_coding"; gene_status "KNOWN"; gene_name "Plxdc2"; transcript_type "protein_coding"; transcript_status "KNOWN"; transcript_name "Plxdc2-202"; exon_number "13"; exon_id "ENSMUSE00001247882.1"; talon_gene "3780"; talon_transcript "9256"; talon_exon "48586"; ccdsid "CCDS15705.1"; exon_status "KNOWN"; level "2"; protein_id "ENSMUSP00000028081.6"; source "HAVANA"; tag "CCDS";
chr2	HAVANA	exon	16751191	16751857	.	+	.	gene_id "ENSMUSG00000026748.13"; transcript_id "ENSMUST00000114702.1"; gene_type "protein_coding"; gene_status "KNOWN"; gene_name "Plxdc2"; transcript_type "protein_coding"; transcript_status "KNOWN"; transcript_name "Plxdc2-202"; exon_number "14"; exon_id "ENSMUSE00000700301.1"; talon_gene "3780"; talon_transcript "9256"; talon_exon "48595"; exon_status "KNOWN"; level "2"; protein_id "ENSMUSP00000110350.1"; source "HAVANA"; tag "appris_alternative_1";
chr2	HAVANA	gene	17343909	17731464	.	-	.	gene_id "ENSMUSG00000053702.16"; gene_name "Nebl"; gene_status "KNOWN"; gene_type "protein_coding"; talon_gene "3785"; havana_gene "OTTMUSG00000011425.4"; level "2";
chr2	HAVANA	transcript	17343909	17731043	.	-	.	gene_id "ENSMUSG00000053702.16"; transcript_id "ENSMUST00000028080.11"; gene_name "Nebl"; gene_status "KNOWN"; gene_type "protein_coding"; transcript_type "protein_coding"; transcript_status "KNOWN"; transcript_name "Nebl-201"; talon_gene "3785"; talon_transcript "9262"; ccdsid "CCDS15706.1"; havana_transcript "OTTMUST00000026732.1"; level "2"; protein_id "ENSMUSP00000028080.4"; source "HAVANA"; tag "CCDS"; transcript_support_level "1";
chr2	HAVANA	exon	17730793	17731043	.	-	.	gene_id "ENSMUSG00000053702.16"; transcript_id "ENSMUST00000028080.11"; gene_type "protein_coding"; gene_status "KNOWN"; gene_name "Nebl"; transcript_type "protein_coding"; transcript_status "KNOWN"; transcript_name "Nebl-201"; exon_number "1"; exon_id "ENSMUSE00000605307.3"; talon_gene "3785"; talon_transcript "9262"; talon_exon "48605"; ccdsid "CCDS15706.1"; exon_status "KNOWN"; level "2"; protein_id "ENSMUSP00000028080.4"; source "HAVANA"; tag "CCDS";
chr2	HAVANA	exon	17729369	17729463	.	-	.	gene_id "ENSMUSG00000053702.16"; transcript_id "ENSMUST00000028080.11"; gene_type "protein_coding"; gene_status "KNOWN"; gene_name "Nebl"; transcript_type "protein_coding"; transcript_status "KNOWN"; transcript_name "Nebl-201"; exon_number "2"; exon_id "ENSMUSE00000162346.1"; talon_gene "3785"; talon_transcript "9262"; talon_exon "48607"; ccdsid "CCDS15706.1"; exon_status "KNOWN"; level "2"; protein_id "ENSMUSP00000028080.4"; source "HAVANA"; tag "CCDS";
chr2	HAVANA	exon	17590093	17590177	.	-	.	gene_id "ENSMUSG00000053702.16"; transcript_id "ENSMUST00000028080.11"; gene_type "protein_coding"; gene_status "KNOWN"; gene_name "Nebl"; transcript_type "protein_coding"; transcript_status "KNOWN"; transcript_name "Nebl-201"; exon_number "3"; exon_id "ENSMUSE00000292459.1"; talon_gene "3785"; talon_transcript "9262"; talon_exon "48609"; ccdsid "CCDS15706.1"; exon_status "KNOWN"; level "2"; protein_id "ENSMUSP00000028080.4"; source "HAVANA"; tag "CCDS";
chr2	HAVANA	exon	17529910	17530017	.	-	.	gene_id "ENSMUSG00000053702.16"; transcript_id "ENSMUST00000028080.11"; gene_type "protein_coding"; gene_status "KNOWN"; gene_name "Nebl"; transcript_type "protein_coding"; transcript_status "KNOWN"; transcript_name "Nebl-201"; exon_number "4"; exon_id "ENSMUSE00000292454.1"; talon_gene "3785"; talon_transcript "9262"; talon_exon "48611"; ccdsid "CCDS15706.1"; exon_status "KNOWN"; level "2"; protein_id "ENSMUSP00000028080.4"; source "HAVANA"; tag "CCDS";
chr2	HAVANA	exon	17374185	17374356	.	-	.	gene_id "ENSMUSG00000053702.16"; transcript_id "ENSMUST00000028080.11"; gene_type "protein_coding"; gene_status "KNOWN"; gene_name "Nebl"; transcript_type "protein_coding"; transcript_status "KNOWN"; transcript_name "Nebl-201"; exon_number "5"; exon_id "ENSMUSE00000162347.1"; talon_gene "3785"; talon_transcript "9262"; talon_exon "48613"; ccdsid "CCDS15706.1"; exon_status "KNOWN"; level "2"; protein_id "ENSMUSP00000028080.4"; source "HAVANA"; tag "CCDS";
chr2	HAVANA	exon	17350705	17350811	.	-	.	gene_id "ENSMUSG00000053702.16"; transcript_id "ENSMUST00000028080.11"; gene_type "protein_coding"; gene_status "KNOWN"; gene_name "Nebl"; transcript_type "protein_coding"; transcript_status "KNOWN"; transcript_name "Nebl-201"; exon_number "6"; exon_id "ENSMUSE00001296443.1"; talon_gene "3785"; talon_transcript "9262"; talon_exon "48615"; ccdsid "CCDS15706.1"; exon_status "KNOWN"; level "2"; protein_id "ENSMUSP00000028080.4"; source "HAVANA"; tag "CCDS";
chr2	HAVANA	exon	17343909	17348870	.	-	.	gene_id "ENSMUSG00000053702.16"; transcript_id "ENSMUST00000028080.11"; gene_type "protein_coding"; gene_status "KNOWN"; gene_name "Nebl"; transcript_type "protein_coding"; transcript_status "KNOWN"; transcript_name "Nebl-201"; exon_number "7"; exon_id "ENSMUSE00000798294.1"; talon_gene "3785"; talon_transcript "9262"; talon_exon "48617"; ccdsid "CCDS15706.1"; exon_status "KNOWN"; level "2"; protein_id "ENSMUSP00000028080.4"; source "HAVANA"; tag "CCDS";
chr2	HAVANA	transcript	17727386	17731464	.	-	.	gene_id "ENSMUSG00000053702.16"; transcript_id "ENSMUST00000130725.1"; gene_name "Nebl"; gene_status "KNOWN"; gene_type "protein_coding"; transcript_type "processed_transcript"; transcript_status "KNOWN"; transcript_name "Nebl-205"; talon_gene "3785"; talon_transcript "9274"; havana_transcript "OTTMUST00000026733.1"; level "2"; source "HAVANA"; transcript_support_level "1";
chr2	HAVANA	exon	17730793	17731464	.	-	.	gene_id "ENSMUSG00000053702.16"; transcript_id "ENSMUST00000130725.1"; gene_type "protein_coding"; gene_status "KNOWN"; gene_name "Nebl"; transcript_type "processed_transcript"; transcript_status "KNOWN"; transcript_name "Nebl-205"; exon_number "1"; exon_id "ENSMUSE00000777824.1"; talon_gene "3785"; talon_transcript "9274"; talon_exon "48702"; exon_status "KNOWN"; level "2"; source "HAVANA";
chr2	HAVANA	exon	17727386	17729463	.	-	.	gene_id "ENSMUSG00000053702.16"; transcript_id "ENSMUST00000130725.1"; gene_type "protein_coding"; gene_status "KNOWN"; gene_name "Nebl"; transcript_type "processed_transcript"; transcript_status "KNOWN"; transcript_name "Nebl-205"; exon_number "2"; exon_id "ENSMUSE00000832728.1"; talon_gene "3785"; talon_transcript "9274"; talon_exon "48703"; exon_status "KNOWN"; level "2"; source "HAVANA";
chr2	HAVANA	gene	18027926	18028760	.	-	.	gene_id "ENSMUSG00000054057.2"; gene_name "A930004D18Rik"; gene_status "KNOWN"; gene_type "protein_coding"; talon_gene "3791"; havana_gene "OTTMUSG00000011458.1"; level "2";
chr2	HAVANA	transcript	18027926	18028760	.	-	.	gene_id "ENSMUSG00000054057.2"; transcript_id "ENSMUST00000135980.1"; gene_name "A930004D18Rik"; gene_status "KNOWN"; gene_type "protein_coding"; transcript_type "processed_transcript"; transcript_status "KNOWN"; transcript_name "A930004D18Rik-202"; talon_gene "3791"; talon_transcript "9281"; havana_transcript "OTTMUST00000026806.1"; level "2"; source "HAVANA"; transcript_support_level "2";
chr2	HAVANA	exon	18028711	18028760	.	-	.	gene_id "ENSMUSG00000054057.2"; transcript_id "ENSMUST00000135980.1"; gene_type "protein_coding"; gene_status "KNOWN"; gene_name "A930004D18Rik"; transcript_type "processed_transcript"; transcript_status "KNOWN"; transcript_name "A930004D18Rik-202"; exon_number "1"; exon_id "ENSMUSE00000759746.1"; talon_gene "3791"; talon_transcript "9281"; talon_exon "48714"; exon_status "KNOWN"; level "2"; source "HAVANA";
chr2	HAVANA	exon	18027926	18028238	.	-	.	gene_id "ENSMUSG00000054057.2"; transcript_id "ENSMUST00000135980.1"; gene_type "protein_coding"; gene_status "KNOWN"; gene_name "A930004D18Rik"; transcript_type "processed_transcript"; transcript_status "KNOWN"; transcript_name "A930004D18Rik-202"; exon_number "2"; exon_id "ENSMUSE00000832480.1"; talon_gene "3791"; talon_transcript "9281"; talon_exon "48716"; exon_status "KNOWN"; level "2"; source "HAVANA";
chr2	HAVANA	gene	18045253	18048449	.	-	.	gene_id "ENSMUSG00000054074.9"; gene_name "Skida1"; gene_status "KNOWN"; gene_type "protein_coding"; talon_gene "3793"; havana_gene "OTTMUSG00000011457.7"; level "2";
chr2	ENSEMBL	transcript	18045253	18048449	.	-	.	gene_id "ENSMUSG00000054074.9"; transcript_id "ENSMUST00000066885.5"; gene_name "Skida1"; gene_status "KNOWN"; gene_type "protein_coding"; transcript_type "protein_coding"; transcript_status "KNOWN"; transcript_name "Skida1-201"; talon_gene "3793"; talon_transcript "9286"; level "3"; protein_id "ENSMUSP00000068520.5"; source "ENSEMBL"; tag "appris_alternative_2"; transcript_support_level "1";
chr2	ENSEMBL	exon	18047670	18048449	.	-	.	gene_id "ENSMUSG00000054074.9"; transcript_id "ENSMUST00000066885.5"; gene_type "protein_coding"; gene_status "KNOWN"; gene_name "Skida1"; transcript_type "protein_coding"; transcript_status "KNOWN"; transcript_name "Skida1-201"; exon_number "1"; exon_id "ENSMUSE00000569880.3"; talon_gene "3793"; talon_transcript "9286"; talon_exon "48730"; exon_status "KNOWN"; level "3"; protein_id "ENSMUSP00000068520.5"; source "ENSEMBL"; tag "appris_alternative_2";
chr2	ENSEMBL	exon	18045253	18047408	.	-	.	gene_id "ENSMUSG00000054074.9"; transcript_id "ENSMUST00000066885.5"; gene_type "protein_coding"; gene_status "KNOWN"; gene_name "Skida1"; transcript_type "protein_coding"; transcript_status "KNOWN"; transcript_name "Skida1-201"; exon_number "2"; exon_id "ENSMUSE00000429402.4"; talon_gene "3793"; talon_transcript "9286"; talon_exon "48732"; exon_status "KNOWN"; level "3"; protein_id "ENSMUSP00000068520.5"; source "ENSEMBL"; tag "appris_alternative_2";
chr2	HAVANA	gene	18064687	18210970	.	+	.	gene_id "ENSMUSG00000026743.16"; gene_name "Mllt10"; gene_status "KNOWN"; gene_type "protein_coding"; talon_gene "3795"; havana_gene "OTTMUSG00000011456.2"; level "2"; tag "ncRNA_host";
chr2	HAVANA	transcript	18064687	18210970	.	+	.	gene_id "ENSMUSG00000026743.16"; transcript_id "ENSMUST00000114680.8"; gene_name "Mllt10"; gene_status "KNOWN"; gene_type "protein_coding"; transcript_type "protein_coding"; transcript_status "KNOWN"; transcript_name "Mllt10-204"; talon_gene "3795"; talon_transcript "9294"; ccdsid "CCDS15708.1"; havana_transcript "OTTMUST00000026949.1"; level "2"; protein_id "ENSMUSP00000110328.2"; source "HAVANA"; tag "CCDS"; transcript_support_level "1";
chr2	HAVANA	exon	18064687	18064864	.	+	.	gene_id "ENSMUSG00000026743.16"; transcript_id "ENSMUST00000114680.8"; gene_type "protein_coding"; gene_status "KNOWN"; gene_name "Mllt10"; transcript_type "protein_coding"; transcript_status "KNOWN"; transcript_name "Mllt10-204"; exon_number "1"; exon_id "ENSMUSE00000700200.1"; talon_gene "3795"; talon_transcript "9294"; talon_exon "48799"; ccdsid "CCDS15708.1"; exon_status "KNOWN"; level "2"; protein_id "ENSMUSP00000110328.2"; source "HAVANA"; tag "CCDS";
chr2	HAVANA	exon	18065035	18065194	.	+	.	gene_id "ENSMUSG00000026743.16"; transcript_id "ENSMUST00000114680.8"; gene_type "protein_coding"; gene_status "KNOWN"; gene_name "Mllt10"; transcript_type "protein_coding"; transcript_status "KNOWN"; transcript_name "Mllt10-204"; exon_number "2"; exon_id "ENSMUSE00001288784.1"; talon_gene "3795"; talon_transcript "9294"; talon_exon "48746"; ccdsid "CCDS57155.1"; exon_status "KNOWN"; level "2"; protein_id "ENSMUSP00000110319.1"; source "HAVANA"; tag "CCDS";
chr2	HAVANA	exon	18071125	18071204	.	+	.	gene_id "ENSMUSG00000026743.16"; transcript_id "ENSMUST00000114680.8"; gene_type "protein_coding"; gene_status "KNOWN"; gene_name "Mllt10"; transcript_type "protein_coding"; transcript_status "KNOWN"; transcript_name "Mllt10-204"; exon_number "3"; exon_id "ENSMUSE00001230215.1"; talon_gene "3795"; talon_transcript "9294"; talon_exon "48748"; ccdsid "CCDS57155.1"; exon_status "KNOWN"; level "2"; protein_id "ENSMUSP00000110319.1"; source "HAVANA"; tag "CCDS";
chr2	HAVANA	exon	18101458	18101512	.	+	.	gene_id "ENSMUSG00000026743.16"; transcript_id "ENSMUST00000114680.8"; gene_type "protein_coding"; gene_status "KNOWN"; gene_name "Mllt10"; transcript_type "protein_coding"; transcript_status "KNOWN"; transcript_name "Mllt10-204"; exon_number "4"; exon_id "ENSMUSE00001309278.1"; talon_gene "3795"; talon_transcript "9294"; talon_exon "48750"; ccdsid "CCDS57155.1"; exon_status "KNOWN"; level "2"; protein_id "ENSMUSP00000110319.1"; source "HAVANA"; tag "CCDS";
chr2	HAVANA	exon	18109782	18109891	.	+	.	gene_id "ENSMUSG00000026743.16"; transcript_id "ENSMUST00000114680.8"; gene_type "protein_coding"; gene_status "KNOWN"; gene_name "Mllt10"; transcript_type "protein_coding"; transcript_status "KNOWN"; transcript_name "Mllt10-204"; exon_number "5"; exon_id "ENSMUSE00001263100.1"; talon_gene "3795"; talon_transcript "9294"; talon_exon "48752"; ccdsid "CCDS57155.1"; exon_status "KNOWN"; level "2"; protein_id "ENSMUSP00000110319.1"; source "HAVANA"; tag "CCDS";
chr2	HAVANA	exon	18122245	18122348	.	+	.	gene_id "ENSMUSG00000026743.16"; transcript_id "ENSMUST00000114680.8"; gene_type "protein_coding"; gene_status "KNOWN"; gene_name "Mllt10"; transcript_type "protein_coding"; transcript_status "KNOWN"; transcript_name "Mllt10-204"; exon_number "6"; exon_id "ENSMUSE00001223800.1"; talon_gene "3795"; talon_transcript "9294"; talon_exon "48754"; ccdsid "CCDS57155.1"; exon_status "KNOWN"; level "2"; protein_id "ENSMUSP00000110319.1"; source "HAVANA"; tag "CCDS";
chr2	HAVANA	exon	18123719	18123812	.	+	.	gene_id "ENSMUSG00000026743.16"; transcript_id "ENSMUST00000114680.8"; gene_type "protein_coding"; gene_status "KNOWN"; gene_name "Mllt10"; transcript_type "protein_coding"; transcript_status "KNOWN"; transcript_name "Mllt10-204"; exon_number "7"; exon_id "ENSMUSE00001221717.1"; talon_gene "3795"; talon_transcript "9294"; talon_exon "48756"; ccdsid "CCDS57155.1"; exon_status "KNOWN"; level "2"; protein_id "ENSMUSP00000110319.1"; source "HAVANA"; tag "CCDS";
chr2	HAVANA	exon	18126134	18126229	.	+	.	gene_id "ENSMUSG00000026743.16"; transcript_id "ENSMUST00000114680.8"; gene_type "protein_coding"; gene_status "KNOWN"; gene_name "Mllt10"; transcript_type "protein_coding"; transcript_status "KNOWN"; transcript_name "Mllt10-204"; exon_number "8"; exon_id "ENSMUSE00001247028.1"; talon_gene "3795"; talon_transcript "9294"; talon_exon "48758"; ccdsid "CCDS57155.1"; exon_status "KNOWN"; level "2"; protein_id "ENSMUSP00000110319.1"; source "HAVANA"; tag "CCDS";
chr2	HAVANA	exon	18146777	18146872	.	+	.	gene_id "ENSMUSG00000026743.16"; transcript_id "ENSMUST00000114680.8"; gene_type "protein_coding"; gene_status "KNOWN"; gene_name "Mllt10"; transcript_type "protein_coding"; transcript_status "KNOWN"; transcript_name "Mllt10-204"; exon_number "9"; exon_id "ENSMUSE00001309694.1"; talon_gene "3795"; talon_transcript "9294"; talon_exon "48760"; ccdsid "CCDS57155.1"; exon_status "KNOWN"; level "2"; protein_id "ENSMUSP00000110319.1"; source "HAVANA"; tag "CCDS";
chr2	HAVANA	exon	18159456	18159711	.	+	.	gene_id "ENSMUSG00000026743.16"; transcript_id "ENSMUST00000114680.8"; gene_type "protein_coding"; gene_status "KNOWN"; gene_name "Mllt10"; transcript_type "protein_coding"; transcript_status "KNOWN"; transcript_name "Mllt10-204"; exon_number "10"; exon_id "ENSMUSE00001256738.1"; talon_gene "3795"; talon_transcript "9294"; talon_exon "48762"; ccdsid "CCDS57155.1"; exon_status "KNOWN"; level "2"; protein_id "ENSMUSP00000110319.1"; source "HAVANA"; tag "CCDS";
chr2	HAVANA	exon	18162317	18162886	.	+	.	gene_id "ENSMUSG00000026743.16"; transcript_id "ENSMUST00000114680.8"; gene_type "protein_coding"; gene_status "KNOWN"; gene_name "Mllt10"; transcript_type "protein_coding"; transcript_status "KNOWN"; transcript_name "Mllt10-204"; exon_number "11"; exon_id "ENSMUSE00000162332.1"; talon_gene "3795"; talon_transcript "9294"; talon_exon "48764"; ccdsid "CCDS57155.1"; exon_status "KNOWN"; level "2"; protein_id "ENSMUSP00000110319.1"; source "HAVANA"; tag "CCDS";
chr2	HAVANA	exon	18170254	18170298	.	+	.	gene_id "ENSMUSG00000026743.16"; transcript_id "ENSMUST00000114680.8"; gene_type "protein_coding"; gene_status "KNOWN"; gene_name "Mllt10"; transcript_type "protein_coding"; transcript_status "KNOWN"; transcript_name "Mllt10-204"; exon_number "12"; exon_id "ENSMUSE00001286440.1"; talon_gene "3795"; talon_transcript "9294"; talon_exon "48766"; ccdsid "CCDS57155.1"; exon_status "KNOWN"; level "2"; protein_id "ENSMUSP00000110319.1"; source "HAVANA"; tag "CCDS";
chr2	HAVANA	exon	18171043	18171075	.	+	.	gene_id "ENSMUSG00000026743.16"; transcript_id "ENSMUST00000114680.8"; gene_type "protein_coding"; gene_status "KNOWN"; gene_name "Mllt10"; transcript_type "protein_coding"; transcript_status "KNOWN"; transcript_name "Mllt10-204"; exon_number "13"; exon_id "ENSMUSE00001241629.1"; talon_gene "3795"; talon_transcript "9294"; talon_exon "48768"; ccdsid "CCDS57155.1"; exon_status "KNOWN"; level "2"; protein_id "ENSMUSP00000110319.1"; source "HAVANA"; tag "CCDS";
chr2	HAVANA	exon	18186218	18186396	.	+	.	gene_id "ENSMUSG00000026743.16"; transcript_id "ENSMUST00000114680.8"; gene_type "protein_coding"; gene_status "KNOWN"; gene_name "Mllt10"; transcript_type "protein_coding"; transcript_status "KNOWN"; transcript_name "Mllt10-204"; exon_number "14"; exon_id "ENSMUSE00001217327.1"; talon_gene "3795"; talon_transcript "9294"; talon_exon "48770"; ccdsid "CCDS57155.1"; exon_status "KNOWN"; level "2"; protein_id "ENSMUSP00000110319.1"; source "HAVANA"; tag "CCDS";
chr2	HAVANA	exon	18196583	18196700	.	+	.	gene_id "ENSMUSG00000026743.16"; transcript_id "ENSMUST00000114680.8"; gene_type "protein_coding"; gene_status "KNOWN"; gene_name "Mllt10"; transcript_type "protein_coding"; transcript_status "KNOWN"; transcript_name "Mllt10-204"; exon_number "15"; exon_id "ENSMUSE00000162327.1"; talon_gene "3795"; talon_transcript "9294"; talon_exon "48772"; ccdsid "CCDS57155.1"; exon_status "KNOWN"; level "2"; protein_id "ENSMUSP00000110319.1"; source "HAVANA"; tag "CCDS";
chr2	HAVANA	exon	18197925	18197997	.	+	.	gene_id "ENSMUSG00000026743.16"; transcript_id "ENSMUST00000114680.8"; gene_type "protein_coding"; gene_status "KNOWN"; gene_name "Mllt10"; transcript_type "protein_coding"; transcript_status "KNOWN"; transcript_name "Mllt10-204"; exon_number "16"; exon_id "ENSMUSE00000162329.1"; talon_gene "3795"; talon_transcript "9294"; talon_exon "48774"; ccdsid "CCDS57155.1"; exon_status "KNOWN"; level "2"; protein_id "ENSMUSP00000110319.1"; source "HAVANA"; tag "CCDS";
chr2	HAVANA	exon	18203601	18203755	.	+	.	gene_id "ENSMUSG00000026743.16"; transcript_id "ENSMUST00000114680.8"; gene_type "protein_coding"; gene_status "KNOWN"; gene_name "Mllt10"; transcript_type "protein_coding"; transcript_status "KNOWN"; transcript_name "Mllt10-204"; exon_number "17"; exon_id "ENSMUSE00000162338.1"; talon_gene "3795"; talon_transcript "9294"; talon_exon "48776"; ccdsid "CCDS57155.1"; exon_status "KNOWN"; level "2"; protein_id "ENSMUSP00000110319.1"; source "HAVANA"; tag "CCDS";
chr2	HAVANA	exon	18206001	18206189	.	+	.	gene_id "ENSMUSG00000026743.16"; transcript_id "ENSMUST00000114680.8"; gene_type "protein_coding"; gene_status "KNOWN"; gene_name "Mllt10"; transcript_type "protein_coding"; transcript_status "KNOWN"; transcript_name "Mllt10-204"; exon_number "18"; exon_id "ENSMUSE00000162328.1"; talon_gene "3795"; talon_transcript "9294"; talon_exon "48778"; ccdsid "CCDS57155.1"; exon_status "KNOWN"; level "2"; protein_id "ENSMUSP00000110319.1"; source "HAVANA"; tag "CCDS";
chr2	HAVANA	exon	18206551	18206639	.	+	.	gene_id "ENSMUSG00000026743.16"; transcript_id "ENSMUST00000114680.8"; gene_type "protein_coding"; gene_status "KNOWN"; gene_name "Mllt10"; transcript_type "protein_coding"; transcript_status "KNOWN"; transcript_name "Mllt10-204"; exon_number "19"; exon_id "ENSMUSE00000162339.1"; talon_gene "3795"; talon_transcript "9294"; talon_exon "48780"; ccdsid "CCDS57155.1"; exon_status "KNOWN"; level "2"; protein_id "ENSMUSP00000110319.1"; source "HAVANA"; tag "CCDS";
chr2	HAVANA	exon	18206780	18207144	.	+	.	gene_id "ENSMUSG00000026743.16"; transcript_id "ENSMUST00000114680.8"; gene_type "protein_coding"; gene_status "KNOWN"; gene_name "Mllt10"; transcript_type "protein_coding"; transcript_status "KNOWN"; transcript_name "Mllt10-204"; exon_number "20"; exon_id "ENSMUSE00000162342.1"; talon_gene "3795"; talon_transcript "9294"; talon_exon "48782"; ccdsid "CCDS57155.1"; exon_status "KNOWN"; level "2"; protein_id "ENSMUSP00000110319.1"; source "HAVANA"; tag "CCDS";
chr2	HAVANA	exon	18207783	18207879	.	+	.	gene_id "ENSMUSG00000026743.16"; transcript_id "ENSMUST00000114680.8"; gene_type "protein_coding"; gene_status "KNOWN"; gene_name "Mllt10"; transcript_type "protein_coding"; transcript_status "KNOWN"; transcript_name "Mllt10-204"; exon_number "21"; exon_id "ENSMUSE00000162326.1"; talon_gene "3795"; talon_transcript "9294"; talon_exon "48784"; ccdsid "CCDS57155.1"; exon_status "KNOWN"; level "2"; protein_id "ENSMUSP00000110319.1"; source "HAVANA"; tag "CCDS";
chr2	HAVANA	exon	18208750	18208947	.	+	.	gene_id "ENSMUSG00000026743.16"; transcript_id "ENSMUST00000114680.8"; gene_type "protein_coding"; gene_status "KNOWN"; gene_name "Mllt10"; transcript_type "protein_coding"; transcript_status "KNOWN"; transcript_name "Mllt10-204"; exon_number "22"; exon_id "ENSMUSE00000162323.1"; talon_gene "3795"; talon_transcript "9294"; talon_exon "48786"; ccdsid "CCDS57155.1"; exon_status "KNOWN"; level "2"; protein_id "ENSMUSP00000110319.1"; source "HAVANA"; tag "CCDS";
chr2	HAVANA	exon	18210768	18210970	.	+	.	gene_id "ENSMUSG00000026743.16"; transcript_id "ENSMUST00000114680.8"; gene_type "protein_coding"; gene_status "KNOWN"; gene_name "Mllt10"; transcript_type "protein_coding"; transcript_status "KNOWN"; transcript_name "Mllt10-204"; exon_number "23"; exon_id "ENSMUSE00000803321.1"; talon_gene "3795"; talon_transcript "9294"; talon_exon "48800"; ccdsid "CCDS15708.1"; exon_status "KNOWN"; level "2"; protein_id "ENSMUSP00000110328.2"; source "HAVANA"; tag "CCDS";
chr2	HAVANA	gene	18206333	18392830	.	-	.	gene_id "ENSMUSG00000026740.12"; gene_name "Dnajc1"; gene_status "KNOWN"; gene_type "protein_coding"; talon_gene "3800"; havana_gene "OTTMUSG00000011538.6"; level "2"; tag "overlapping_locus";
chr2	HAVANA	transcript	18206333	18392811	.	-	.	gene_id "ENSMUSG00000026740.12"; transcript_id "ENSMUST00000091418.11"; gene_name "Dnajc1"; gene_status "KNOWN"; gene_type "protein_coding"; transcript_type "protein_coding"; transcript_status "KNOWN"; transcript_name "Dnajc1-202"; talon_gene "3800"; talon_transcript "9306"; ccdsid "CCDS15709.1"; havana_transcript "OTTMUST00000094046.5"; level "2"; protein_id "ENSMUSP00000088980.5"; source "HAVANA"; tag "CCDS"; transcript_support_level "1";
chr2	HAVANA	exon	18392291	18392811	.	-	.	gene_id "ENSMUSG00000026740.12"; transcript_id "ENSMUST00000091418.11"; gene_type "protein_coding"; gene_status "KNOWN"; gene_name "Dnajc1"; transcript_type "protein_coding"; transcript_status "KNOWN"; transcript_name "Dnajc1-202"; exon_number "1"; exon_id "ENSMUSE00000877146.1"; talon_gene "3800"; talon_transcript "9306"; talon_exon "48830"; ccdsid "CCDS15709.1"; exon_status "KNOWN"; level "2"; protein_id "ENSMUSP00000088980.5"; source "HAVANA"; tag "CCDS";
chr2	HAVANA	exon	18316899	18317000	.	-	.	gene_id "ENSMUSG00000026740.12"; transcript_id "ENSMUST00000091418.11"; gene_type "protein_coding"; gene_status "KNOWN"; gene_name "Dnajc1"; transcript_type "protein_coding"; transcript_status "KNOWN"; transcript_name "Dnajc1-202"; exon_number "2"; exon_id "ENSMUSE00001209348.1"; talon_gene "3800"; talon_transcript "9306"; talon_exon "48832"; ccdsid "CCDS15709.1"; exon_status "KNOWN"; level "2"; protein_id "ENSMUSP00000088980.5"; source "HAVANA"; tag "CCDS";
chr2	HAVANA	exon	18316358	18316404	.	-	.	gene_id "ENSMUSG00000026740.12"; transcript_id "ENSMUST00000091418.11"; gene_type "protein_coding"; gene_status "KNOWN"; gene_name "Dnajc1"; transcript_type "protein_coding"; transcript_status "KNOWN"; transcript_name "Dnajc1-202"; exon_number "3"; exon_id "ENSMUSE00000291803.1"; talon_gene "3800"; talon_transcript "9306"; talon_exon "48834"; ccdsid "CCDS15709.1"; exon_status "KNOWN"; level "2"; protein_id "ENSMUSP00000088980.5"; source "HAVANA"; tag "CCDS";
chr2	HAVANA	exon	18308784	18308949	.	-	.	gene_id "ENSMUSG00000026740.12"; transcript_id "ENSMUST00000091418.11"; gene_type "protein_coding"; gene_status "KNOWN"; gene_name "Dnajc1"; transcript_type "protein_coding"; transcript_status "KNOWN"; transcript_name "Dnajc1-202"; exon_number "4"; exon_id "ENSMUSE00001211280.1"; talon_gene "3800"; talon_transcript "9306"; talon_exon "48836"; ccdsid "CCDS15709.1"; exon_status "KNOWN"; level "2"; protein_id "ENSMUSP00000088980.5"; source "HAVANA"; tag "CCDS";
chr2	HAVANA	exon	18307915	18308012	.	-	.	gene_id "ENSMUSG00000026740.12"; transcript_id "ENSMUST00000091418.11"; gene_type "protein_coding"; gene_status "KNOWN"; gene_name "Dnajc1"; transcript_type "protein_coding"; transcript_status "KNOWN"; transcript_name "Dnajc1-202"; exon_number "5"; exon_id "ENSMUSE00001235471.1"; talon_gene "3800"; talon_transcript "9306"; talon_exon "48838"; ccdsid "CCDS15709.1"; exon_status "KNOWN"; level "2"; protein_id "ENSMUSP00000088980.5"; source "HAVANA"; tag "CCDS";
chr2	HAVANA	exon	18306973	18307066	.	-	.	gene_id "ENSMUSG00000026740.12"; transcript_id "ENSMUST00000091418.11"; gene_type "protein_coding"; gene_status "KNOWN"; gene_name "Dnajc1"; transcript_type "protein_coding"; transcript_status "KNOWN"; transcript_name "Dnajc1-202"; exon_number "6"; exon_id "ENSMUSE00001261181.1"; talon_gene "3800"; talon_transcript "9306"; talon_exon "48840"; ccdsid "CCDS15709.1"; exon_status "KNOWN"; level "2"; protein_id "ENSMUSP00000088980.5"; source "HAVANA"; tag "CCDS";
chr2	HAVANA	exon	18293954	18294044	.	-	.	gene_id "ENSMUSG00000026740.12"; transcript_id "ENSMUST00000091418.11"; gene_type "protein_coding"; gene_status "KNOWN"; gene_name "Dnajc1"; transcript_type "protein_coding"; transcript_status "KNOWN"; transcript_name "Dnajc1-202"; exon_number "7"; exon_id "ENSMUSE00001211145.1"; talon_gene "3800"; talon_transcript "9306"; talon_exon "48842"; ccdsid "CCDS15709.1"; exon_status "KNOWN"; level "2"; protein_id "ENSMUSP00000088980.5"; source "HAVANA"; tag "CCDS";
chr2	HAVANA	exon	18284623	18284786	.	-	.	gene_id "ENSMUSG00000026740.12"; transcript_id "ENSMUST00000091418.11"; gene_type "protein_coding"; gene_status "KNOWN"; gene_name "Dnajc1"; transcript_type "protein_coding"; transcript_status "KNOWN"; transcript_name "Dnajc1-202"; exon_number "8"; exon_id "ENSMUSE00001223875.1"; talon_gene "3800"; talon_transcript "9306"; talon_exon "48844"; ccdsid "CCDS15709.1"; exon_status "KNOWN"; level "2"; protein_id "ENSMUSP00000088980.5"; source "HAVANA"; tag "CCDS";
chr2	HAVANA	exon	18231704	18231823	.	-	.	gene_id "ENSMUSG00000026740.12"; transcript_id "ENSMUST00000091418.11"; gene_type "protein_coding"; gene_status "KNOWN"; gene_name "Dnajc1"; transcript_type "protein_coding"; transcript_status "KNOWN"; transcript_name "Dnajc1-202"; exon_number "9"; exon_id "ENSMUSE00001237735.1"; talon_gene "3800"; talon_transcript "9306"; talon_exon "48846"; ccdsid "CCDS15709.1"; exon_status "KNOWN"; level "2"; protein_id "ENSMUSP00000088980.5"; source "HAVANA"; tag "CCDS";
chr2	HAVANA	exon	18222713	18222761	.	-	.	gene_id "ENSMUSG00000026740.12"; transcript_id "ENSMUST00000091418.11"; gene_type "protein_coding"; gene_status "KNOWN"; gene_name "Dnajc1"; transcript_type "protein_coding"; transcript_status "KNOWN"; transcript_name "Dnajc1-202"; exon_number "10"; exon_id "ENSMUSE00001253556.1"; talon_gene "3800"; talon_transcript "9306"; talon_exon "48848"; ccdsid "CCDS15709.1"; exon_status "KNOWN"; level "2"; protein_id "ENSMUSP00000088980.5"; source "HAVANA"; tag "CCDS";
chr2	HAVANA	exon	18219451	18219899	.	-	.	gene_id "ENSMUSG00000026740.12"; transcript_id "ENSMUST00000091418.11"; gene_type "protein_coding"; gene_status "KNOWN"; gene_name "Dnajc1"; transcript_type "protein_coding"; transcript_status "KNOWN"; transcript_name "Dnajc1-202"; exon_number "11"; exon_id "ENSMUSE00001240690.1"; talon_gene "3800"; talon_transcript "9306"; talon_exon "48850"; ccdsid "CCDS15709.1"; exon_status "KNOWN"; level "2"; protein_id "ENSMUSP00000088980.5"; source "HAVANA"; tag "CCDS";
chr2	HAVANA	exon	18217245	18217325	.	-	.	gene_id "ENSMUSG00000026740.12"; transcript_id "ENSMUST00000091418.11"; gene_type "protein_coding"; gene_status "KNOWN"; gene_name "Dnajc1"; transcript_type "protein_coding"; transcript_status "KNOWN"; transcript_name "Dnajc1-202"; exon_number "12"; exon_id "ENSMUSE00000842991.1"; talon_gene "3800"; talon_transcript "9306"; talon_exon "48827"; ccdsid "CCDS15709.1"; exon_status "KNOWN"; level "2"; protein_id "ENSMUSP00000132289.1"; source "HAVANA"; tag "cds_start_NF";
chr2	HAVANA	exon	18206333	18209420	.	-	.	gene_id "ENSMUSG00000026740.12"; transcript_id "ENSMUST00000091418.11"; gene_type "protein_coding"; gene_status "KNOWN"; gene_name "Dnajc1"; transcript_type "protein_coding"; transcript_status "KNOWN"; transcript_name "Dnajc1-202"; exon_number "13"; exon_id "ENSMUSE00000700164.2"; talon_gene "3800"; talon_transcript "9306"; talon_exon "48852"; ccdsid "CCDS15709.1"; exon_status "KNOWN"; level "2"; protein_id "ENSMUSP00000088980.5"; source "HAVANA"; tag "CCDS";
chr2	HAVANA	transcript	18213749	18392830	.	-	.	gene_id "ENSMUSG00000026740.12"; transcript_id "ENSMUST00000166495.7"; gene_name "Dnajc1"; gene_status "KNOWN"; gene_type "protein_coding"; transcript_type "protein_coding"; transcript_status "KNOWN"; transcript_name "Dnajc1-209"; talon_gene "3800"; talon_transcript "9308"; ccdsid "CCDS15709.1"; havana_transcript "OTTMUST00000026964.2"; level "2"; protein_id "ENSMUSP00000126321.1"; source "HAVANA"; tag "CCDS"; transcript_support_level "1";
chr2	HAVANA	exon	18392291	18392830	.	-	.	gene_id "ENSMUSG00000026740.12"; transcript_id "ENSMUST00000166495.7"; gene_type "protein_coding"; gene_status "KNOWN"; gene_name "Dnajc1"; transcript_type "protein_coding"; transcript_status "KNOWN"; transcript_name "Dnajc1-209"; exon_number "1"; exon_id "ENSMUSE00001300092.1"; talon_gene "3800"; talon_transcript "9308"; talon_exon "48856"; ccdsid "CCDS15709.1"; exon_status "KNOWN"; level "2"; protein_id "ENSMUSP00000126321.1"; source "HAVANA"; tag "CCDS";
chr2	HAVANA	exon	18316899	18317000	.	-	.	gene_id "ENSMUSG00000026740.12"; transcript_id "ENSMUST00000166495.7"; gene_type "protein_coding"; gene_status "KNOWN"; gene_name "Dnajc1"; transcript_type "protein_coding"; transcript_status "KNOWN"; transcript_name "Dnajc1-209"; exon_number "2"; exon_id "ENSMUSE00001209348.1"; talon_gene "3800"; talon_transcript "9308"; talon_exon "48832"; ccdsid "CCDS15709.1"; exon_status "KNOWN"; level "2"; protein_id "ENSMUSP00000088980.5"; source "HAVANA"; tag "CCDS";
chr2	HAVANA	exon	18316358	18316404	.	-	.	gene_id "ENSMUSG00000026740.12"; transcript_id "ENSMUST00000166495.7"; gene_type "protein_coding"; gene_status "KNOWN"; gene_name "Dnajc1"; transcript_type "protein_coding"; transcript_status "KNOWN"; transcript_name "Dnajc1-209"; exon_number "3"; exon_id "ENSMUSE00000291803.1"; talon_gene "3800"; talon_transcript "9308"; talon_exon "48834"; ccdsid "CCDS15709.1"; exon_status "KNOWN"; level "2"; protein_id "ENSMUSP00000088980.5"; source "HAVANA"; tag "CCDS";
chr2	HAVANA	exon	18308784	18308949	.	-	.	gene_id "ENSMUSG00000026740.12"; transcript_id "ENSMUST00000166495.7"; gene_type "protein_coding"; gene_status "KNOWN"; gene_name "Dnajc1"; transcript_type "protein_coding"; transcript_status "KNOWN"; transcript_name "Dnajc1-209"; exon_number "4"; exon_id "ENSMUSE00001211280.1"; talon_gene "3800"; talon_transcript "9308"; talon_exon "48836"; ccdsid "CCDS15709.1"; exon_status "KNOWN"; level "2"; protein_id "ENSMUSP00000088980.5"; source "HAVANA"; tag "CCDS";
chr2	HAVANA	exon	18307915	18308012	.	-	.	gene_id "ENSMUSG00000026740.12"; transcript_id "ENSMUST00000166495.7"; gene_type "protein_coding"; gene_status "KNOWN"; gene_name "Dnajc1"; transcript_type "protein_coding"; transcript_status "KNOWN"; transcript_name "Dnajc1-209"; exon_number "5"; exon_id "ENSMUSE00001235471.1"; talon_gene "3800"; talon_transcript "9308"; talon_exon "48838"; ccdsid "CCDS15709.1"; exon_status "KNOWN"; level "2"; protein_id "ENSMUSP00000088980.5"; source "HAVANA"; tag "CCDS";
chr2	HAVANA	exon	18306973	18307066	.	-	.	gene_id "ENSMUSG00000026740.12"; transcript_id "ENSMUST00000166495.7"; gene_type "protein_coding"; gene_status "KNOWN"; gene_name "Dnajc1"; transcript_type "protein_coding"; transcript_status "KNOWN"; transcript_name "Dnajc1-209"; exon_number "6"; exon_id "ENSMUSE00001261181.1"; talon_gene "3800"; talon_transcript "9308"; talon_exon "48840"; ccdsid "CCDS15709.1"; exon_status "KNOWN"; level "2"; protein_id "ENSMUSP00000088980.5"; source "HAVANA"; tag "CCDS";
chr2	HAVANA	exon	18293954	18294044	.	-	.	gene_id "ENSMUSG00000026740.12"; transcript_id "ENSMUST00000166495.7"; gene_type "protein_coding"; gene_status "KNOWN"; gene_name "Dnajc1"; transcript_type "protein_coding"; transcript_status "KNOWN"; transcript_name "Dnajc1-209"; exon_number "7"; exon_id "ENSMUSE00001211145.1"; talon_gene "3800"; talon_transcript "9308"; talon_exon "48842"; ccdsid "CCDS15709.1"; exon_status "KNOWN"; level "2"; protein_id "ENSMUSP00000088980.5"; source "HAVANA"; tag "CCDS";
chr2	HAVANA	exon	18284623	18284786	.	-	.	gene_id "ENSMUSG00000026740.12"; transcript_id "ENSMUST00000166495.7"; gene_type "protein_coding"; gene_status "KNOWN"; gene_name "Dnajc1"; transcript_type "protein_coding"; transcript_status "KNOWN"; transcript_name "Dnajc1-209"; exon_number "8"; exon_id "ENSMUSE00001223875.1"; talon_gene "3800"; talon_transcript "9308"; talon_exon "48844"; ccdsid "CCDS15709.1"; exon_status "KNOWN"; level "2"; protein_id "ENSMUSP00000088980.5"; source "HAVANA"; tag "CCDS";
chr2	HAVANA	exon	18231704	18231823	.	-	.	gene_id "ENSMUSG00000026740.12"; transcript_id "ENSMUST00000166495.7"; gene_type "protein_coding"; gene_status "KNOWN"; gene_name "Dnajc1"; transcript_type "protein_coding"; transcript_status "KNOWN"; transcript_name "Dnajc1-209"; exon_number "9"; exon_id "ENSMUSE00001237735.1"; talon_gene "3800"; talon_transcript "9308"; talon_exon "48846"; ccdsid "CCDS15709.1"; exon_status "KNOWN"; level "2"; protein_id "ENSMUSP00000088980.5"; source "HAVANA"; tag "CCDS";
chr2	HAVANA	exon	18222713	18222761	.	-	.	gene_id "ENSMUSG00000026740.12"; transcript_id "ENSMUST00000166495.7"; gene_type "protein_coding"; gene_status "KNOWN"; gene_name "Dnajc1"; transcript_type "protein_coding"; transcript_status "KNOWN"; transcript_name "Dnajc1-209"; exon_number "10"; exon_id "ENSMUSE00001253556.1"; talon_gene "3800"; talon_transcript "9308"; talon_exon "48848"; ccdsid "CCDS15709.1"; exon_status "KNOWN"; level "2"; protein_id "ENSMUSP00000088980.5"; source "HAVANA"; tag "CCDS";
chr2	HAVANA	exon	18219451	18219899	.	-	.	gene_id "ENSMUSG00000026740.12"; transcript_id "ENSMUST00000166495.7"; gene_type "protein_coding"; gene_status "KNOWN"; gene_name "Dnajc1"; transcript_type "protein_coding"; transcript_status "KNOWN"; transcript_name "Dnajc1-209"; exon_number "11"; exon_id "ENSMUSE00001240690.1"; talon_gene "3800"; talon_transcript "9308"; talon_exon "48850"; ccdsid "CCDS15709.1"; exon_status "KNOWN"; level "2"; protein_id "ENSMUSP00000088980.5"; source "HAVANA"; tag "CCDS";
chr2	HAVANA	exon	18213749	18217325	.	-	.	gene_id "ENSMUSG00000026740.12"; transcript_id "ENSMUST00000166495.7"; gene_type "protein_coding"; gene_status "KNOWN"; gene_name "Dnajc1"; transcript_type "protein_coding"; transcript_status "KNOWN"; transcript_name "Dnajc1-209"; exon_number "12"; exon_id "ENSMUSE00000910874.1"; talon_gene "3800"; talon_transcript "9308"; talon_exon "48857"; ccdsid "CCDS15709.1"; exon_status "KNOWN"; level "2"; protein_id "ENSMUSP00000126321.1"; source "HAVANA"; tag "CCDS";
chr2	HAVANA	transcript	18217135	18392642	.	-	.	gene_id "ENSMUSG00000026740.12"; transcript_id "ENSMUST00000028072.12"; gene_name "Dnajc1"; gene_status "KNOWN"; gene_type "protein_coding"; transcript_type "nonsense_mediated_decay"; transcript_status "KNOWN"; transcript_name "Dnajc1-201"; talon_gene "3800"; talon_transcript "9310"; havana_transcript "OTTMUST00000094093.1"; level "2"; protein_id "ENSMUSP00000028072.6"; source "HAVANA"; tag "not_organism_supported"; transcript_support_level "5";
chr2	HAVANA	exon	18392291	18392642	.	-	.	gene_id "ENSMUSG00000026740.12"; transcript_id "ENSMUST00000028072.12"; gene_type "protein_coding"; gene_status "KNOWN"; gene_name "Dnajc1"; transcript_type "nonsense_mediated_decay"; transcript_status "KNOWN"; transcript_name "Dnajc1-201"; exon_number "1"; exon_id "ENSMUSE00000784712.2"; talon_gene "3800"; talon_transcript "9310"; talon_exon "48862"; exon_status "KNOWN"; level "2"; protein_id "ENSMUSP00000028072.6"; source "HAVANA"; tag "not_organism_supported";
chr2	HAVANA	exon	18316899	18317000	.	-	.	gene_id "ENSMUSG00000026740.12"; transcript_id "ENSMUST00000028072.12"; gene_type "protein_coding"; gene_status "KNOWN"; gene_name "Dnajc1"; transcript_type "nonsense_mediated_decay"; transcript_status "KNOWN"; transcript_name "Dnajc1-201"; exon_number "2"; exon_id "ENSMUSE00001209348.1"; talon_gene "3800"; talon_transcript "9310"; talon_exon "48832"; ccdsid "CCDS15709.1"; exon_status "KNOWN"; level "2"; protein_id "ENSMUSP00000088980.5"; source "HAVANA"; tag "CCDS";
chr2	HAVANA	exon	18308784	18308949	.	-	.	gene_id "ENSMUSG00000026740.12"; transcript_id "ENSMUST00000028072.12"; gene_type "protein_coding"; gene_status "KNOWN"; gene_name "Dnajc1"; transcript_type "nonsense_mediated_decay"; transcript_status "KNOWN"; transcript_name "Dnajc1-201"; exon_number "3"; exon_id "ENSMUSE00001211280.1"; talon_gene "3800"; talon_transcript "9310"; talon_exon "48836"; ccdsid "CCDS15709.1"; exon_status "KNOWN"; level "2"; protein_id "ENSMUSP00000088980.5"; source "HAVANA"; tag "CCDS";
chr2	HAVANA	exon	18307915	18308012	.	-	.	gene_id "ENSMUSG00000026740.12"; transcript_id "ENSMUST00000028072.12"; gene_type "protein_coding"; gene_status "KNOWN"; gene_name "Dnajc1"; transcript_type "nonsense_mediated_decay"; transcript_status "KNOWN"; transcript_name "Dnajc1-201"; exon_number "4"; exon_id "ENSMUSE00001235471.1"; talon_gene "3800"; talon_transcript "9310"; talon_exon "48838"; ccdsid "CCDS15709.1"; exon_status "KNOWN"; level "2"; protein_id "ENSMUSP00000088980.5"; source "HAVANA"; tag "CCDS";
chr2	HAVANA	exon	18306973	18307066	.	-	.	gene_id "ENSMUSG00000026740.12"; transcript_id "ENSMUST00000028072.12"; gene_type "protein_coding"; gene_status "KNOWN"; gene_name "Dnajc1"; transcript_type "nonsense_mediated_decay"; transcript_status "KNOWN"; transcript_name "Dnajc1-201"; exon_number "5"; exon_id "ENSMUSE00001261181.1"; talon_gene "3800"; talon_transcript "9310"; talon_exon "48840"; ccdsid "CCDS15709.1"; exon_status "KNOWN"; level "2"; protein_id "ENSMUSP00000088980.5"; source "HAVANA"; tag "CCDS";
chr2	HAVANA	exon	18293954	18294044	.	-	.	gene_id "ENSMUSG00000026740.12"; transcript_id "ENSMUST00000028072.12"; gene_type "protein_coding"; gene_status "KNOWN"; gene_name "Dnajc1"; transcript_type "nonsense_mediated_decay"; transcript_status "KNOWN"; transcript_name "Dnajc1-201"; exon_number "6"; exon_id "ENSMUSE00001211145.1"; talon_gene "3800"; talon_transcript "9310"; talon_exon "48842"; ccdsid "CCDS15709.1"; exon_status "KNOWN"; level "2"; protein_id "ENSMUSP00000088980.5"; source "HAVANA"; tag "CCDS";
chr2	HAVANA	exon	18284623	18284786	.	-	.	gene_id "ENSMUSG00000026740.12"; transcript_id "ENSMUST00000028072.12"; gene_type "protein_coding"; gene_status "KNOWN"; gene_name "Dnajc1"; transcript_type "nonsense_mediated_decay"; transcript_status "KNOWN"; transcript_name "Dnajc1-201"; exon_number "7"; exon_id "ENSMUSE00001223875.1"; talon_gene "3800"; talon_transcript "9310"; talon_exon "48844"; ccdsid "CCDS15709.1"; exon_status "KNOWN"; level "2"; protein_id "ENSMUSP00000088980.5"; source "HAVANA"; tag "CCDS";
chr2	HAVANA	exon	18231704	18231823	.	-	.	gene_id "ENSMUSG00000026740.12"; transcript_id "ENSMUST00000028072.12"; gene_type "protein_coding"; gene_status "KNOWN"; gene_name "Dnajc1"; transcript_type "nonsense_mediated_decay"; transcript_status "KNOWN"; transcript_name "Dnajc1-201"; exon_number "8"; exon_id "ENSMUSE00001237735.1"; talon_gene "3800"; talon_transcript "9310"; talon_exon "48846"; ccdsid "CCDS15709.1"; exon_status "KNOWN"; level "2"; protein_id "ENSMUSP00000088980.5"; source "HAVANA"; tag "CCDS";
chr2	HAVANA	exon	18222713	18222761	.	-	.	gene_id "ENSMUSG00000026740.12"; transcript_id "ENSMUST00000028072.12"; gene_type "protein_coding"; gene_status "KNOWN"; gene_name "Dnajc1"; transcript_type "nonsense_mediated_decay"; transcript_status "KNOWN"; transcript_name "Dnajc1-201"; exon_number "9"; exon_id "ENSMUSE00001253556.1"; talon_gene "3800"; talon_transcript "9310"; talon_exon "48848"; ccdsid "CCDS15709.1"; exon_status "KNOWN"; level "2"; protein_id "ENSMUSP00000088980.5"; source "HAVANA"; tag "CCDS";
chr2	HAVANA	exon	18219451	18219899	.	-	.	gene_id "ENSMUSG00000026740.12"; transcript_id "ENSMUST00000028072.12"; gene_type "protein_coding"; gene_status "KNOWN"; gene_name "Dnajc1"; transcript_type "nonsense_mediated_decay"; transcript_status "KNOWN"; transcript_name "Dnajc1-201"; exon_number "10"; exon_id "ENSMUSE00001240690.1"; talon_gene "3800"; talon_transcript "9310"; talon_exon "48850"; ccdsid "CCDS15709.1"; exon_status "KNOWN"; level "2"; protein_id "ENSMUSP00000088980.5"; source "HAVANA"; tag "CCDS";
chr2	HAVANA	exon	18217135	18217325	.	-	.	gene_id "ENSMUSG00000026740.12"; transcript_id "ENSMUST00000028072.12"; gene_type "protein_coding"; gene_status "KNOWN"; gene_name "Dnajc1"; transcript_type "nonsense_mediated_decay"; transcript_status "KNOWN"; transcript_name "Dnajc1-201"; exon_number "11"; exon_id "ENSMUSE00000569858.4"; talon_gene "3800"; talon_transcript "9310"; talon_exon "48861"; exon_status "KNOWN"; level "2"; protein_id "ENSMUSP00000129176.1"; source "HAVANA"; tag "cds_start_NF";
chr2	HAVANA	transcript	18308585	18392824	.	-	.	gene_id "ENSMUSG00000026740.12"; transcript_id "ENSMUST00000153055.2"; gene_name "Dnajc1"; gene_status "KNOWN"; gene_type "protein_coding"; transcript_type "processed_transcript"; transcript_status "KNOWN"; transcript_name "Dnajc1-204"; talon_gene "3800"; talon_transcript "9314"; havana_transcript "OTTMUST00000026965.2"; level "2"; source "HAVANA"; transcript_support_level "1";
chr2	HAVANA	exon	18392291	18392824	.	-	.	gene_id "ENSMUSG00000026740.12"; transcript_id "ENSMUST00000153055.2"; gene_type "protein_coding"; gene_status "KNOWN"; gene_name "Dnajc1"; transcript_type "processed_transcript"; transcript_status "KNOWN"; transcript_name "Dnajc1-204"; exon_number "1"; exon_id "ENSMUSE00000424072.5"; talon_gene "3800"; talon_transcript "9314"; talon_exon "48871"; exon_status "KNOWN"; level "2"; source "HAVANA";
chr2	HAVANA	exon	18316899	18317000	.	-	.	gene_id "ENSMUSG00000026740.12"; transcript_id "ENSMUST00000153055.2"; gene_type "protein_coding"; gene_status "KNOWN"; gene_name "Dnajc1"; transcript_type "processed_transcript"; transcript_status "KNOWN"; transcript_name "Dnajc1-204"; exon_number "2"; exon_id "ENSMUSE00001209348.1"; talon_gene "3800"; talon_transcript "9314"; talon_exon "48832"; ccdsid "CCDS15709.1"; exon_status "KNOWN"; level "2"; protein_id "ENSMUSP00000088980.5"; source "HAVANA"; tag "CCDS";
chr2	HAVANA	exon	18308585	18308949	.	-	.	gene_id "ENSMUSG00000026740.12"; transcript_id "ENSMUST00000153055.2"; gene_type "protein_coding"; gene_status "KNOWN"; gene_name "Dnajc1"; transcript_type "processed_transcript"; transcript_status "KNOWN"; transcript_name "Dnajc1-204"; exon_number "3"; exon_id "ENSMUSE00000767356.2"; talon_gene "3800"; talon_transcript "9314"; talon_exon "48872"; exon_status "KNOWN"; level "2"; source "HAVANA";
chr2	HAVANA	transcript	18316792	18392830	.	-	.	gene_id "ENSMUSG00000026740.12"; transcript_id "ENSMUST00000165793.1"; gene_name "Dnajc1"; gene_status "KNOWN"; gene_type "protein_coding"; transcript_type "retained_intron"; transcript_status "KNOWN"; transcript_name "Dnajc1-208"; talon_gene "3800"; talon_transcript "9315"; havana_transcript "OTTMUST00000094097.1"; level "2"; source "HAVANA"; transcript_support_level "2";
chr2	HAVANA	exon	18392291	18392830	.	-	.	gene_id "ENSMUSG00000026740.12"; transcript_id "ENSMUST00000165793.1"; gene_type "protein_coding"; gene_status "KNOWN"; gene_name "Dnajc1"; transcript_type "retained_intron"; transcript_status "KNOWN"; transcript_name "Dnajc1-208"; exon_number "1"; exon_id "ENSMUSE00001300092.1"; talon_gene "3800"; talon_transcript "9315"; talon_exon "48856"; ccdsid "CCDS15709.1"; exon_status "KNOWN"; level "2"; protein_id "ENSMUSP00000126321.1"; source "HAVANA"; tag "CCDS";
chr2	HAVANA	exon	18316792	18317000	.	-	.	gene_id "ENSMUSG00000026740.12"; transcript_id "ENSMUST00000165793.1"; gene_type "protein_coding"; gene_status "KNOWN"; gene_name "Dnajc1"; transcript_type "retained_intron"; transcript_status "KNOWN"; transcript_name "Dnajc1-208"; exon_number "2"; exon_id "ENSMUSE00000900108.1"; talon_gene "3800"; talon_transcript "9315"; talon_exon "48873"; exon_status "KNOWN"; level "2"; source "HAVANA";
chr2	HAVANA	gene	18672423	18674400	.	+	.	gene_id "ENSMUSG00000051154.11"; gene_name "Commd3"; gene_status "KNOWN"; gene_type "protein_coding"; talon_gene "3806"; havana_gene "OTTMUSG00000011428.1"; level "2";
chr2	HAVANA	transcript	18672423	18676231	.	+	.	gene_id "ENSMUSG00000051154.11"; transcript_id "ENSMUST00000061158.4"; gene_name "Commd3"; gene_status "KNOWN"; gene_type "protein_coding"; transcript_type "protein_coding"; transcript_status "KNOWN"; transcript_name "Commd3-201"; talon_gene "3806"; talon_transcript "9322"; ccdsid "CCDS15710.1"; havana_transcript "OTTMUST00000026751.1"; level "2"; protein_id "ENSMUSP00000049882.4"; source "HAVANA"; tag "CCDS"; transcript_support_level "1";
chr2	HAVANA	exon	18672423	18672603	.	+	.	gene_id "ENSMUSG00000051154.11"; transcript_id "ENSMUST00000061158.4"; gene_type "protein_coding"; gene_status "KNOWN"; gene_name "Commd3"; transcript_type "protein_coding"; transcript_status "KNOWN"; transcript_name "Commd3-201"; exon_number "1"; exon_id "ENSMUSE00000752230.1"; talon_gene "3806"; talon_transcript "9322"; talon_exon "48896"; ccdsid "CCDS15710.1"; exon_status "KNOWN"; level "2"; protein_id "ENSMUSP00000049882.4"; source "HAVANA"; tag "CCDS";
chr2	HAVANA	exon	18673895	18674006	.	+	.	gene_id "ENSMUSG00000051154.11"; transcript_id "ENSMUST00000061158.4"; gene_type "protein_coding"; gene_status "KNOWN"; gene_name "Commd3"; transcript_type "protein_coding"; transcript_status "KNOWN"; transcript_name "Commd3-201"; exon_number "2"; exon_id "ENSMUSE00001284152.1"; talon_gene "3806"; talon_transcript "9322"; talon_exon "48883"; ccdsid "CCDS15710.1"; exon_status "KNOWN"; level "2"; protein_id "ENSMUSP00000049882.4"; source "HAVANA"; tag "CCDS";
chr2	HAVANA	exon	18674125	18674188	.	+	.	gene_id "ENSMUSG00000051154.11"; transcript_id "ENSMUST00000061158.4"; gene_type "protein_coding"; gene_status "KNOWN"; gene_name "Commd3"; transcript_type "protein_coding"; transcript_status "KNOWN"; transcript_name "Commd3-201"; exon_number "3"; exon_id "ENSMUSE00001246264.1"; talon_gene "3806"; talon_transcript "9322"; talon_exon "48885"; ccdsid "CCDS15710.1"; exon_status "KNOWN"; level "2"; protein_id "ENSMUSP00000049882.4"; source "HAVANA"; tag "CCDS";
chr2	HAVANA	exon	18674281	18674315	.	+	.	gene_id "ENSMUSG00000051154.11"; transcript_id "ENSMUST00000061158.4"; gene_type "protein_coding"; gene_status "KNOWN"; gene_name "Commd3"; transcript_type "protein_coding"; transcript_status "KNOWN"; transcript_name "Commd3-201"; exon_number "4"; exon_id "ENSMUSE00001279411.1"; talon_gene "3806"; talon_transcript "9322"; talon_exon "48887"; ccdsid "CCDS15710.1"; exon_status "KNOWN"; level "2"; protein_id "ENSMUSP00000049882.4"; source "HAVANA"; tag "CCDS";
chr2	HAVANA	exon	18674656	18674716	.	+	.	gene_id "ENSMUSG00000051154.11"; transcript_id "ENSMUST00000061158.4"; gene_type "protein_coding"; gene_status "KNOWN"; gene_name "Commd3"; transcript_type "protein_coding"; transcript_status "KNOWN"; transcript_name "Commd3-201"; exon_number "5"; exon_id "ENSMUSE00001259099.1"; talon_gene "3806"; talon_transcript "9322"; talon_exon "48889"; ccdsid "CCDS15710.1"; exon_status "KNOWN"; level "2"; protein_id "ENSMUSP00000049882.4"; source "HAVANA"; tag "CCDS";
chr2	HAVANA	exon	18674809	18674865	.	+	.	gene_id "ENSMUSG00000051154.11"; transcript_id "ENSMUST00000061158.4"; gene_type "protein_coding"; gene_status "KNOWN"; gene_name "Commd3"; transcript_type "protein_coding"; transcript_status "KNOWN"; transcript_name "Commd3-201"; exon_number "6"; exon_id "ENSMUSE00001252947.1"; talon_gene "3806"; talon_transcript "9322"; talon_exon "48891"; ccdsid "CCDS15710.1"; exon_status "KNOWN"; level "2"; protein_id "ENSMUSP00000049882.4"; source "HAVANA"; tag "CCDS";
chr2	HAVANA	exon	18674950	18675009	.	+	.	gene_id "ENSMUSG00000051154.11"; transcript_id "ENSMUST00000061158.4"; gene_type "protein_coding"; gene_status "KNOWN"; gene_name "Commd3"; transcript_type "protein_coding"; transcript_status "KNOWN"; transcript_name "Commd3-201"; exon_number "7"; exon_id "ENSMUSE00001253668.1"; talon_gene "3806"; talon_transcript "9322"; talon_exon "48893"; ccdsid "CCDS15710.1"; exon_status "KNOWN"; level "2"; protein_id "ENSMUSP00000049882.4"; source "HAVANA"; tag "CCDS";
chr2	HAVANA	exon	18675867	18676231	.	+	.	gene_id "ENSMUSG00000051154.11"; transcript_id "ENSMUST00000061158.4"; gene_type "protein_coding"; gene_status "KNOWN"; gene_name "Commd3"; transcript_type "protein_coding"; transcript_status "KNOWN"; transcript_name "Commd3-201"; exon_number "8"; exon_id "ENSMUSE00000331894.5"; talon_gene "3806"; talon_transcript "9322"; talon_exon "48897"; ccdsid "CCDS15710.1"; exon_status "KNOWN"; level "2"; protein_id "ENSMUSP00000049882.4"; source "HAVANA"; tag "CCDS";
chr2	HAVANA	transcript	18672436	18674512	.	+	.	gene_id "ENSMUSG00000051154.11"; transcript_id "ENSMUST00000154519.1"; gene_name "Commd3"; gene_status "KNOWN"; gene_type "protein_coding"; transcript_type "processed_transcript"; transcript_status "KNOWN"; transcript_name "Commd3-211"; talon_gene "3806"; talon_transcript "9325"; havana_transcript "OTTMUST00000026755.1"; level "2"; source "HAVANA"; transcript_support_level "2";
chr2	HAVANA	exon	18672436	18672603	.	+	.	gene_id "ENSMUSG00000051154.11"; transcript_id "ENSMUST00000154519.1"; gene_type "protein_coding"; gene_status "KNOWN"; gene_name "Commd3"; transcript_type "processed_transcript"; transcript_status "KNOWN"; transcript_name "Commd3-211"; exon_number "1"; exon_id "ENSMUSE00000729827.1"; talon_gene "3806"; talon_transcript "9325"; talon_exon "48904"; exon_status "KNOWN"; level "2"; source "HAVANA";
chr2	HAVANA	exon	18673895	18674512	.	+	.	gene_id "ENSMUSG00000051154.11"; transcript_id "ENSMUST00000154519.1"; gene_type "protein_coding"; gene_status "KNOWN"; gene_name "Commd3"; transcript_type "processed_transcript"; transcript_status "KNOWN"; transcript_name "Commd3-211"; exon_number "2"; exon_id "ENSMUSE00000797215.1"; talon_gene "3806"; talon_transcript "9325"; talon_exon "48905"; exon_status "KNOWN"; level "2"; source "HAVANA";
chr2	HAVANA	transcript	18672523	18674400	.	+	.	gene_id "ENSMUSG00000051154.11"; transcript_id "ENSMUST00000137317.7"; gene_name "Commd3"; gene_status "KNOWN"; gene_type "protein_coding"; transcript_type "processed_transcript"; transcript_status "KNOWN"; transcript_name "Commd3-206"; talon_gene "3806"; talon_transcript "9326"; havana_transcript "OTTMUST00000026761.1"; level "2"; source "HAVANA"; transcript_support_level "2";
chr2	HAVANA	exon	18672523	18672603	.	+	.	gene_id "ENSMUSG00000051154.11"; transcript_id "ENSMUST00000137317.7"; gene_type "protein_coding"; gene_status "KNOWN"; gene_name "Commd3"; transcript_type "processed_transcript"; transcript_status "KNOWN"; transcript_name "Commd3-206"; exon_number "1"; exon_id "ENSMUSE00000726990.1"; talon_gene "3806"; talon_transcript "9326"; talon_exon "48906"; exon_status "KNOWN"; level "2"; source "HAVANA";
chr2	HAVANA	exon	18673895	18674006	.	+	.	gene_id "ENSMUSG00000051154.11"; transcript_id "ENSMUST00000137317.7"; gene_type "protein_coding"; gene_status "KNOWN"; gene_name "Commd3"; transcript_type "processed_transcript"; transcript_status "KNOWN"; transcript_name "Commd3-206"; exon_number "2"; exon_id "ENSMUSE00001284152.1"; talon_gene "3806"; talon_transcript "9326"; talon_exon "48883"; ccdsid "CCDS15710.1"; exon_status "KNOWN"; level "2"; protein_id "ENSMUSP00000049882.4"; source "HAVANA"; tag "CCDS";
chr2	HAVANA	exon	18674125	18674188	.	+	.	gene_id "ENSMUSG00000051154.11"; transcript_id "ENSMUST00000137317.7"; gene_type "protein_coding"; gene_status "KNOWN"; gene_name "Commd3"; transcript_type "processed_transcript"; transcript_status "KNOWN"; transcript_name "Commd3-206"; exon_number "3"; exon_id "ENSMUSE00001246264.1"; talon_gene "3806"; talon_transcript "9326"; talon_exon "48885"; ccdsid "CCDS15710.1"; exon_status "KNOWN"; level "2"; protein_id "ENSMUSP00000049882.4"; source "HAVANA"; tag "CCDS";
chr2	HAVANA	exon	18674281	18674400	.	+	.	gene_id "ENSMUSG00000051154.11"; transcript_id "ENSMUST00000137317.7"; gene_type "protein_coding"; gene_status "KNOWN"; gene_name "Commd3"; transcript_type "processed_transcript"; transcript_status "KNOWN"; transcript_name "Commd3-206"; exon_number "4"; exon_id "ENSMUSE00000753395.1"; talon_gene "3806"; talon_transcript "9326"; talon_exon "48907"; exon_status "KNOWN"; level "2"; source "HAVANA";
chr2	HAVANA	gene	18677018	18686629	.	+	.	gene_id "ENSMUSG00000026739.13"; gene_name "Bmi1"; gene_status "KNOWN"; gene_type "protein_coding"; talon_gene "3807"; havana_gene "OTTMUSG00000011429.2"; level "2";
chr2	HAVANA	transcript	18677018	18686629	.	+	.	gene_id "ENSMUSG00000026739.13"; transcript_id "ENSMUST00000028071.12"; gene_name "Bmi1"; gene_status "KNOWN"; gene_type "protein_coding"; transcript_type "protein_coding"; transcript_status "KNOWN"; transcript_name "Bmi1-201"; talon_gene "3807"; talon_transcript "9333"; ccdsid "CCDS15711.1"; havana_transcript "OTTMUST00000026762.1"; level "2"; protein_id "ENSMUSP00000028071.6"; source "HAVANA"; tag "CCDS"; transcript_support_level "1";
chr2	HAVANA	exon	18677018	18677469	.	+	.	gene_id "ENSMUSG00000026739.13"; transcript_id "ENSMUST00000028071.12"; gene_type "protein_coding"; gene_status "KNOWN"; gene_name "Bmi1"; transcript_type "protein_coding"; transcript_status "KNOWN"; transcript_name "Bmi1-201"; exon_number "1"; exon_id "ENSMUSE00000460324.1"; talon_gene "3807"; talon_transcript "9333"; talon_exon "48922"; ccdsid "CCDS15711.1"; exon_status "KNOWN"; level "2"; protein_id "ENSMUSP00000028071.6"; source "HAVANA"; tag "CCDS";
chr2	ENSEMBL	exon	18681793	18681923	.	+	.	gene_id "ENSMUSG00000026739.13"; transcript_id "ENSMUST00000028071.12"; gene_type "protein_coding"; gene_status "KNOWN"; gene_name "Bmi1"; transcript_type "protein_coding"; transcript_status "KNOWN"; transcript_name "Bmi1-201"; exon_number "2"; exon_id "ENSMUSE00001250877.1"; talon_gene "3807"; talon_transcript "9333"; talon_exon "48924"; ccdsid "CCDS15711.1"; exon_status "KNOWN"; level "3"; protein_id "ENSMUSP00000110300.1"; source "ENSEMBL"; tag "CCDS";
chr2	ENSEMBL	exon	18682223	18682319	.	+	.	gene_id "ENSMUSG00000026739.13"; transcript_id "ENSMUST00000028071.12"; gene_type "protein_coding"; gene_status "KNOWN"; gene_name "Bmi1"; transcript_type "protein_coding"; transcript_status "KNOWN"; transcript_name "Bmi1-201"; exon_number "3"; exon_id "ENSMUSE00000291084.1"; talon_gene "3807"; talon_transcript "9333"; talon_exon "48926"; ccdsid "CCDS15711.1"; exon_status "KNOWN"; level "3"; protein_id "ENSMUSP00000110300.1"; source "ENSEMBL"; tag "CCDS";
chr2	ENSEMBL	exon	18682839	18682894	.	+	.	gene_id "ENSMUSG00000026739.13"; transcript_id "ENSMUST00000028071.12"; gene_type "protein_coding"; gene_status "KNOWN"; gene_name "Bmi1"; transcript_type "protein_coding"; transcript_status "KNOWN"; transcript_name "Bmi1-201"; exon_number "4"; exon_id "ENSMUSE00000291074.1"; talon_gene "3807"; talon_transcript "9333"; talon_exon "48928"; ccdsid "CCDS15711.1"; exon_status "KNOWN"; level "3"; protein_id "ENSMUSP00000110300.1"; source "ENSEMBL"; tag "CCDS";
chr2	ENSEMBL	exon	18682981	18683031	.	+	.	gene_id "ENSMUSG00000026739.13"; transcript_id "ENSMUST00000028071.12"; gene_type "protein_coding"; gene_status "KNOWN"; gene_name "Bmi1"; transcript_type "protein_coding"; transcript_status "KNOWN"; transcript_name "Bmi1-201"; exon_number "5"; exon_id "ENSMUSE00000883511.1"; talon_gene "3807"; talon_transcript "9333"; talon_exon "48930"; ccdsid "CCDS15711.1"; exon_status "KNOWN"; level "3"; protein_id "ENSMUSP00000110300.1"; source "ENSEMBL"; tag "CCDS";
chr2	ENSEMBL	exon	18683175	18683283	.	+	.	gene_id "ENSMUSG00000026739.13"; transcript_id "ENSMUST00000028071.12"; gene_type "protein_coding"; gene_status "KNOWN"; gene_name "Bmi1"; transcript_type "protein_coding"; transcript_status "KNOWN"; transcript_name "Bmi1-201"; exon_number "6"; exon_id "ENSMUSE00000291057.1"; talon_gene "3807"; talon_transcript "9333"; talon_exon "48932"; ccdsid "CCDS15711.1"; exon_status "KNOWN"; level "3"; protein_id "ENSMUSP00000110300.1"; source "ENSEMBL"; tag "CCDS";
chr2	ENSEMBL	exon	18683369	18683408	.	+	.	gene_id "ENSMUSG00000026739.13"; transcript_id "ENSMUST00000028071.12"; gene_type "protein_coding"; gene_status "KNOWN"; gene_name "Bmi1"; transcript_type "protein_coding"; transcript_status "KNOWN"; transcript_name "Bmi1-201"; exon_number "7"; exon_id "ENSMUSE00000162308.1"; talon_gene "3807"; talon_transcript "9333"; talon_exon "48934"; ccdsid "CCDS15711.1"; exon_status "KNOWN"; level "3"; protein_id "ENSMUSP00000110300.1"; source "ENSEMBL"; tag "CCDS";
chr2	ENSEMBL	exon	18683665	18683763	.	+	.	gene_id "ENSMUSG00000026739.13"; transcript_id "ENSMUST00000028071.12"; gene_type "protein_coding"; gene_status "KNOWN"; gene_name "Bmi1"; transcript_type "protein_coding"; transcript_status "KNOWN"; transcript_name "Bmi1-201"; exon_number "8"; exon_id "ENSMUSE00000291043.1"; talon_gene "3807"; talon_transcript "9333"; talon_exon "48936"; ccdsid "CCDS15711.1"; exon_status "KNOWN"; level "3"; protein_id "ENSMUSP00000110300.1"; source "ENSEMBL"; tag "CCDS";
chr2	ENSEMBL	exon	18683986	18684066	.	+	.	gene_id "ENSMUSG00000026739.13"; transcript_id "ENSMUST00000028071.12"; gene_type "protein_coding"; gene_status "KNOWN"; gene_name "Bmi1"; transcript_type "protein_coding"; transcript_status "KNOWN"; transcript_name "Bmi1-201"; exon_number "9"; exon_id "ENSMUSE00000291036.1"; talon_gene "3807"; talon_transcript "9333"; talon_exon "48938"; ccdsid "CCDS15711.1"; exon_status "KNOWN"; level "3"; protein_id "ENSMUSP00000110300.1"; source "ENSEMBL"; tag "CCDS";
chr2	HAVANA	exon	18684152	18686629	.	+	.	gene_id "ENSMUSG00000026739.13"; transcript_id "ENSMUST00000028071.12"; gene_type "protein_coding"; gene_status "KNOWN"; gene_name "Bmi1"; transcript_type "protein_coding"; transcript_status "KNOWN"; transcript_name "Bmi1-201"; exon_number "10"; exon_id "ENSMUSE00000471418.5"; talon_gene "3807"; talon_transcript "9333"; talon_exon "48940"; ccdsid "CCDS15711.1"; exon_status "KNOWN"; level "2"; protein_id "ENSMUSP00000028071.6"; source "HAVANA"; tag "CCDS";
chr2	HAVANA	gene	18699023	18750413	.	+	.	gene_id "ENSMUSG00000037708.16"; gene_name "Spag6"; gene_status "KNOWN"; gene_type "protein_coding"; talon_gene "3808"; havana_gene "OTTMUSG00000011474.4"; level "2";
chr2	HAVANA	transcript	18699023	18750413	.	+	.	gene_id "ENSMUSG00000037708.16"; transcript_id "ENSMUST00000095132.9"; gene_name "Spag6"; gene_status "KNOWN"; gene_type "protein_coding"; transcript_type "protein_coding"; transcript_status "KNOWN"; transcript_name "Spag6-201"; talon_gene "3808"; talon_transcript "9342"; ccdsid "CCDS38051.1"; havana_transcript "OTTMUST00000026827.1"; level "2"; protein_id "ENSMUSP00000092751.3"; source "HAVANA"; tag "CCDS"; transcript_support_level "1";
chr2	HAVANA	exon	18699023	18699094	.	+	.	gene_id "ENSMUSG00000037708.16"; transcript_id "ENSMUST00000095132.9"; gene_type "protein_coding"; gene_status "KNOWN"; gene_name "Spag6"; transcript_type "protein_coding"; transcript_status "KNOWN"; transcript_name "Spag6-201"; exon_number "1"; exon_id "ENSMUSE00000382126.3"; talon_gene "3808"; talon_transcript "9342"; talon_exon "48965"; ccdsid "CCDS38051.1"; exon_status "KNOWN"; level "2"; protein_id "ENSMUSP00000092751.3"; source "HAVANA"; tag "CCDS";
chr2	HAVANA	exon	18699168	18699263	.	+	.	gene_id "ENSMUSG00000037708.16"; transcript_id "ENSMUST00000095132.9"; gene_type "protein_coding"; gene_status "KNOWN"; gene_name "Spag6"; transcript_type "protein_coding"; transcript_status "KNOWN"; transcript_name "Spag6-201"; exon_number "2"; exon_id "ENSMUSE00000569850.1"; talon_gene "3808"; talon_transcript "9342"; talon_exon "48967"; ccdsid "CCDS38051.1"; exon_status "KNOWN"; level "2"; protein_id "ENSMUSP00000092751.3"; source "HAVANA"; tag "CCDS";
chr2	HAVANA	exon	18710467	18710633	.	+	.	gene_id "ENSMUSG00000037708.16"; transcript_id "ENSMUST00000095132.9"; gene_type "protein_coding"; gene_status "KNOWN"; gene_name "Spag6"; transcript_type "protein_coding"; transcript_status "KNOWN"; transcript_name "Spag6-201"; exon_number "3"; exon_id "ENSMUSE00000605261.1"; talon_gene "3808"; talon_transcript "9342"; talon_exon "48969"; ccdsid "CCDS38051.1"; exon_status "KNOWN"; level "2"; protein_id "ENSMUSP00000092751.3"; source "HAVANA"; tag "CCDS";
chr2	HAVANA	exon	18715641	18715824	.	+	.	gene_id "ENSMUSG00000037708.16"; transcript_id "ENSMUST00000095132.9"; gene_type "protein_coding"; gene_status "KNOWN"; gene_name "Spag6"; transcript_type "protein_coding"; transcript_status "KNOWN"; transcript_name "Spag6-201"; exon_number "4"; exon_id "ENSMUSE00000605260.1"; talon_gene "3808"; talon_transcript "9342"; talon_exon "48971"; ccdsid "CCDS38051.1"; exon_status "KNOWN"; level "2"; protein_id "ENSMUSP00000092751.3"; source "HAVANA"; tag "CCDS";
chr2	HAVANA	exon	18731940	18732145	.	+	.	gene_id "ENSMUSG00000037708.16"; transcript_id "ENSMUST00000095132.9"; gene_type "protein_coding"; gene_status "KNOWN"; gene_name "Spag6"; transcript_type "protein_coding"; transcript_status "KNOWN"; transcript_name "Spag6-201"; exon_number "5"; exon_id "ENSMUSE00000605259.1"; talon_gene "3808"; talon_transcript "9342"; talon_exon "48973"; ccdsid "CCDS38051.1"; exon_status "KNOWN"; level "2"; protein_id "ENSMUSP00000092751.3"; source "HAVANA"; tag "CCDS";
chr2	HAVANA	exon	18732999	18733172	.	+	.	gene_id "ENSMUSG00000037708.16"; transcript_id "ENSMUST00000095132.9"; gene_type "protein_coding"; gene_status "KNOWN"; gene_name "Spag6"; transcript_type "protein_coding"; transcript_status "KNOWN"; transcript_name "Spag6-201"; exon_number "6"; exon_id "ENSMUSE00000605258.1"; talon_gene "3808"; talon_transcript "9342"; talon_exon "48975"; ccdsid "CCDS38051.1"; exon_status "KNOWN"; level "2"; protein_id "ENSMUSP00000092751.3"; source "HAVANA"; tag "CCDS";
chr2	HAVANA	exon	18734113	18734265	.	+	.	gene_id "ENSMUSG00000037708.16"; transcript_id "ENSMUST00000095132.9"; gene_type "protein_coding"; gene_status "KNOWN"; gene_name "Spag6"; transcript_type "protein_coding"; transcript_status "KNOWN"; transcript_name "Spag6-201"; exon_number "7"; exon_id "ENSMUSE00000605257.1"; talon_gene "3808"; talon_transcript "9342"; talon_exon "48977"; ccdsid "CCDS38051.1"; exon_status "KNOWN"; level "2"; protein_id "ENSMUSP00000092751.3"; source "HAVANA"; tag "CCDS";
chr2	HAVANA	exon	18737203	18737394	.	+	.	gene_id "ENSMUSG00000037708.16"; transcript_id "ENSMUST00000095132.9"; gene_type "protein_coding"; gene_status "KNOWN"; gene_name "Spag6"; transcript_type "protein_coding"; transcript_status "KNOWN"; transcript_name "Spag6-201"; exon_number "8"; exon_id "ENSMUSE00000605256.1"; talon_gene "3808"; talon_transcript "9342"; talon_exon "48979"; ccdsid "CCDS38051.1"; exon_status "KNOWN"; level "2"; protein_id "ENSMUSP00000092751.3"; source "HAVANA"; tag "CCDS";
chr2	HAVANA	exon	18742753	18742869	.	+	.	gene_id "ENSMUSG00000037708.16"; transcript_id "ENSMUST00000095132.9"; gene_type "protein_coding"; gene_status "KNOWN"; gene_name "Spag6"; transcript_type "protein_coding"; transcript_status "KNOWN"; transcript_name "Spag6-201"; exon_number "9"; exon_id "ENSMUSE00000569849.1"; talon_gene "3808"; talon_transcript "9342"; talon_exon "48981"; ccdsid "CCDS38051.1"; exon_status "KNOWN"; level "2"; protein_id "ENSMUSP00000092751.3"; source "HAVANA"; tag "CCDS";
chr2	HAVANA	exon	18745459	18745604	.	+	.	gene_id "ENSMUSG00000037708.16"; transcript_id "ENSMUST00000095132.9"; gene_type "protein_coding"; gene_status "KNOWN"; gene_name "Spag6"; transcript_type "protein_coding"; transcript_status "KNOWN"; transcript_name "Spag6-201"; exon_number "10"; exon_id "ENSMUSE00000569848.1"; talon_gene "3808"; talon_transcript "9342"; talon_exon "48983"; ccdsid "CCDS38051.1"; exon_status "KNOWN"; level "2"; protein_id "ENSMUSP00000092751.3"; source "HAVANA"; tag "CCDS";
chr2	HAVANA	exon	18749463	18750413	.	+	.	gene_id "ENSMUSG00000037708.16"; transcript_id "ENSMUST00000095132.9"; gene_type "protein_coding"; gene_status "KNOWN"; gene_name "Spag6"; transcript_type "protein_coding"; transcript_status "KNOWN"; transcript_name "Spag6-201"; exon_number "11"; exon_id "ENSMUSE00000821636.1"; talon_gene "3808"; talon_transcript "9342"; talon_exon "48985"; ccdsid "CCDS38051.1"; exon_status "KNOWN"; level "2"; protein_id "ENSMUSP00000092751.3"; source "HAVANA"; tag "CCDS";
chr2	HAVANA	gene	18799245	18801818	.	-	.	gene_id "ENSMUSG00000097638.1"; gene_name "Carlr"; gene_status "KNOWN"; gene_type "lincRNA"; talon_gene "3811"; havana_gene "OTTMUSG00000042880.1"; level "2";
chr2	HAVANA	transcript	18799245	18801818	.	-	.	gene_id "ENSMUSG00000097638.1"; transcript_id "ENSMUST00000181515.1"; gene_name "Carlr"; gene_status "KNOWN"; gene_type "lincRNA"; transcript_type "lincRNA"; transcript_status "KNOWN"; transcript_name "Carlr-201"; talon_gene "3811"; talon_transcript "9346"; havana_transcript "OTTMUST00000112668.1"; level "2"; source "HAVANA"; tag "basic"; transcript_support_level "NA";
chr2	HAVANA	exon	18799245	18801818	.	-	.	gene_id "ENSMUSG00000097638.1"; transcript_id "ENSMUST00000181515.1"; gene_type "lincRNA"; gene_status "KNOWN"; gene_name "Carlr"; transcript_type "lincRNA"; transcript_status "KNOWN"; transcript_name "Carlr-201"; exon_number "1"; exon_id "ENSMUSE00001150615.1"; talon_gene "3811"; talon_transcript "9346"; talon_exon "48998"; exon_status "KNOWN"; level "2"; source "HAVANA"; tag "basic";
chr2	HAVANA	gene	18842255	18847677	.	-	.	gene_id "ENSMUSG00000026737.12"; gene_name "Pip4k2a"; gene_status "KNOWN"; gene_type "protein_coding"; talon_gene "3812"; havana_gene "OTTMUSG00000011477.2"; level "2";
chr2	HAVANA	transcript	18842255	18998126	.	-	.	gene_id "ENSMUSG00000026737.12"; transcript_id "ENSMUST00000006912.11"; gene_name "Pip4k2a"; gene_status "KNOWN"; gene_type "protein_coding"; transcript_type "protein_coding"; transcript_status "KNOWN"; transcript_name "Pip4k2a-201"; talon_gene "3812"; talon_transcript "9347"; ccdsid "CCDS15712.1"; havana_transcript "OTTMUST00000026831.1"; level "2"; protein_id "ENSMUSP00000006912.5"; source "HAVANA"; tag "CCDS"; transcript_support_level "1";
chr2	HAVANA	exon	18997852	18998126	.	-	.	gene_id "ENSMUSG00000026737.12"; transcript_id "ENSMUST00000006912.11"; gene_type "protein_coding"; gene_status "KNOWN"; gene_name "Pip4k2a"; transcript_type "protein_coding"; transcript_status "KNOWN"; transcript_name "Pip4k2a-201"; exon_number "1"; exon_id "ENSMUSE00000775267.1"; talon_gene "3812"; talon_transcript "9347"; talon_exon "48999"; ccdsid "CCDS15712.1"; exon_status "KNOWN"; level "2"; protein_id "ENSMUSP00000006912.5"; source "HAVANA"; tag "CCDS";
chr2	HAVANA	exon	18908055	18908152	.	-	.	gene_id "ENSMUSG00000026737.12"; transcript_id "ENSMUST00000006912.11"; gene_type "protein_coding"; gene_status "KNOWN"; gene_name "Pip4k2a"; transcript_type "protein_coding"; transcript_status "KNOWN"; transcript_name "Pip4k2a-201"; exon_number "2"; exon_id "ENSMUSE00000290764.1"; talon_gene "3812"; talon_transcript "9347"; talon_exon "49001"; ccdsid "CCDS15712.1"; exon_status "KNOWN"; level "2"; protein_id "ENSMUSP00000006912.5"; source "HAVANA"; tag "CCDS";
chr2	HAVANA	exon	18906229	18906325	.	-	.	gene_id "ENSMUSG00000026737.12"; transcript_id "ENSMUST00000006912.11"; gene_type "protein_coding"; gene_status "KNOWN"; gene_name "Pip4k2a"; transcript_type "protein_coding"; transcript_status "KNOWN"; transcript_name "Pip4k2a-201"; exon_number "3"; exon_id "ENSMUSE00000290757.1"; talon_gene "3812"; talon_transcript "9347"; talon_exon "49003"; ccdsid "CCDS15712.1"; exon_status "KNOWN"; level "2"; protein_id "ENSMUSP00000006912.5"; source "HAVANA"; tag "CCDS";
chr2	HAVANA	exon	18889052	18889204	.	-	.	gene_id "ENSMUSG00000026737.12"; transcript_id "ENSMUST00000006912.11"; gene_type "protein_coding"; gene_status "KNOWN"; gene_name "Pip4k2a"; transcript_type "protein_coding"; transcript_status "KNOWN"; transcript_name "Pip4k2a-201"; exon_number "4"; exon_id "ENSMUSE00000353585.2"; talon_gene "3812"; talon_transcript "9347"; talon_exon "49005"; ccdsid "CCDS15712.1"; exon_status "KNOWN"; level "2"; protein_id "ENSMUSP00000006912.5"; source "HAVANA"; tag "CCDS";
chr2	HAVANA	exon	18872284	18872430	.	-	.	gene_id "ENSMUSG00000026737.12"; transcript_id "ENSMUST00000006912.11"; gene_type "protein_coding"; gene_status "KNOWN"; gene_name "Pip4k2a"; transcript_type "protein_coding"; transcript_status "KNOWN"; transcript_name "Pip4k2a-201"; exon_number "5"; exon_id "ENSMUSE00000162293.1"; talon_gene "3812"; talon_transcript "9347"; talon_exon "49007"; ccdsid "CCDS15712.1"; exon_status "KNOWN"; level "2"; protein_id "ENSMUSP00000006912.5"; source "HAVANA"; tag "CCDS";
chr2	HAVANA	exon	18866112	18866150	.	-	.	gene_id "ENSMUSG00000026737.12"; transcript_id "ENSMUST00000006912.11"; gene_type "protein_coding"; gene_status "KNOWN"; gene_name "Pip4k2a"; transcript_type "protein_coding"; transcript_status "KNOWN"; transcript_name "Pip4k2a-201"; exon_number "6"; exon_id "ENSMUSE00000162295.1"; talon_gene "3812"; talon_transcript "9347"; talon_exon "49009"; ccdsid "CCDS15712.1"; exon_status "KNOWN"; level "2"; protein_id "ENSMUSP00000006912.5"; source "HAVANA"; tag "CCDS";
chr2	HAVANA	exon	18852813	18852926	.	-	.	gene_id "ENSMUSG00000026737.12"; transcript_id "ENSMUST00000006912.11"; gene_type "protein_coding"; gene_status "KNOWN"; gene_name "Pip4k2a"; transcript_type "protein_coding"; transcript_status "KNOWN"; transcript_name "Pip4k2a-201"; exon_number "7"; exon_id "ENSMUSE00000162297.1"; talon_gene "3812"; talon_transcript "9347"; talon_exon "49011"; ccdsid "CCDS15712.1"; exon_status "KNOWN"; level "2"; protein_id "ENSMUSP00000006912.5"; source "HAVANA"; tag "CCDS";
chr2	HAVANA	exon	18847434	18847677	.	-	.	gene_id "ENSMUSG00000026737.12"; transcript_id "ENSMUST00000006912.11"; gene_type "protein_coding"; gene_status "KNOWN"; gene_name "Pip4k2a"; transcript_type "protein_coding"; transcript_status "KNOWN"; transcript_name "Pip4k2a-201"; exon_number "8"; exon_id "ENSMUSE00000162291.1"; talon_gene "3812"; talon_transcript "9347"; talon_exon "49013"; ccdsid "CCDS15712.1"; exon_status "KNOWN"; level "2"; protein_id "ENSMUSP00000006912.5"; source "HAVANA"; tag "CCDS";
chr2	HAVANA	exon	18845875	18845978	.	-	.	gene_id "ENSMUSG00000026737.12"; transcript_id "ENSMUST00000006912.11"; gene_type "protein_coding"; gene_status "KNOWN"; gene_name "Pip4k2a"; transcript_type "protein_coding"; transcript_status "KNOWN"; transcript_name "Pip4k2a-201"; exon_number "9"; exon_id "ENSMUSE00001294984.1"; talon_gene "3812"; talon_transcript "9347"; talon_exon "49015"; ccdsid "CCDS15712.1"; exon_status "KNOWN"; level "2"; protein_id "ENSMUSP00000006912.5"; source "HAVANA"; tag "CCDS";
chr2	HAVANA	exon	18842255	18844460	.	-	.	gene_id "ENSMUSG00000026737.12"; transcript_id "ENSMUST00000006912.11"; gene_type "protein_coding"; gene_status "KNOWN"; gene_name "Pip4k2a"; transcript_type "protein_coding"; transcript_status "KNOWN"; transcript_name "Pip4k2a-201"; exon_number "10"; exon_id "ENSMUSE00000755760.1"; talon_gene "3812"; talon_transcript "9347"; talon_exon "49017"; ccdsid "CCDS15712.1"; exon_status "KNOWN"; level "2"; protein_id "ENSMUSP00000006912.5"; source "HAVANA"; tag "CCDS";
chr2	TALON	transcript	18842255	18847677	.	-	.	gene_id "ENSMUSG00000026737.12"; transcript_id "ENCODEMT000326697"; gene_name "Pip4k2a"; gene_status "KNOWN"; gene_type "protein_coding"; transcript_status "NOVEL"; transcript_name "ENCODEMT000326697"; talon_gene "3812"; talon_transcript "326697"; ISM-suffix_to_IDs "9347,326690,326693,326695"; ISM-suffix_transcript "TRUE"; ISM_to_IDs "9347,326690,326693,326695"; ISM_transcript "TRUE";
chr2	HAVANA	exon	18847434	18847677	.	-	.	gene_id "ENSMUSG00000026737.12"; transcript_id "ENCODEMT000326697"; gene_type "protein_coding"; gene_status "KNOWN"; gene_name "Pip4k2a"; transcript_status "NOVEL"; transcript_name "ENCODEMT000326697"; exon_number "1"; exon_id "ENSMUSE00000162291.1"; talon_gene "3812"; talon_transcript "326697"; talon_exon "49013"; ccdsid "CCDS15712.1"; exon_status "KNOWN"; level "2"; protein_id "ENSMUSP00000006912.5"; source "HAVANA"; tag "CCDS";
chr2	HAVANA	exon	18845875	18845978	.	-	.	gene_id "ENSMUSG00000026737.12"; transcript_id "ENCODEMT000326697"; gene_type "protein_coding"; gene_status "KNOWN"; gene_name "Pip4k2a"; transcript_status "NOVEL"; transcript_name "ENCODEMT000326697"; exon_number "2"; exon_id "ENSMUSE00001294984.1"; talon_gene "3812"; talon_transcript "326697"; talon_exon "49015"; ccdsid "CCDS15712.1"; exon_status "KNOWN"; level "2"; protein_id "ENSMUSP00000006912.5"; source "HAVANA"; tag "CCDS";
chr2	HAVANA	exon	18842255	18844460	.	-	.	gene_id "ENSMUSG00000026737.12"; transcript_id "ENCODEMT000326697"; gene_type "protein_coding"; gene_status "KNOWN"; gene_name "Pip4k2a"; transcript_status "NOVEL"; transcript_name "ENCODEMT000326697"; exon_number "3"; exon_id "ENSMUSE00000755760.1"; talon_gene "3812"; talon_transcript "326697"; talon_exon "49017"; ccdsid "CCDS15712.1"; exon_status "KNOWN"; level "2"; protein_id "ENSMUSP00000006912.5"; source "HAVANA"; tag "CCDS";
chr2	ENSEMBL	gene	18998343	18999801	.	+	.	gene_id "ENSMUSG00000026736.1"; gene_name "4930426L09Rik"; gene_status "KNOWN"; gene_type "protein_coding"; talon_gene "3813"; level "3";
chr2	ENSEMBL	transcript	18998343	18999801	.	+	.	gene_id "ENSMUSG00000026736.1"; transcript_id "ENSMUST00000028069.1"; gene_name "4930426L09Rik"; gene_status "KNOWN"; gene_type "protein_coding"; transcript_type "protein_coding"; transcript_status "KNOWN"; transcript_name "4930426L09Rik-201"; talon_gene "3813"; talon_transcript "9350"; level "3"; protein_id "ENSMUSP00000028069.1"; source "ENSEMBL"; tag "appris_principal_1"; transcript_support_level "NA";
chr2	ENSEMBL	exon	18998343	18999801	.	+	.	gene_id "ENSMUSG00000026736.1"; transcript_id "ENSMUST00000028069.1"; gene_type "protein_coding"; gene_status "KNOWN"; gene_name "4930426L09Rik"; transcript_type "protein_coding"; transcript_status "KNOWN"; transcript_name "4930426L09Rik-201"; exon_number "1"; exon_id "ENSMUSE00000162290.1"; talon_gene "3813"; talon_transcript "9350"; talon_exon "49024"; exon_status "KNOWN"; level "3"; protein_id "ENSMUSP00000028069.1"; source "ENSEMBL"; tag "appris_principal_1";
chr2	HAVANA	gene	19344317	19348936	.	+	.	gene_id "ENSMUSG00000087674.7"; gene_name "4930447M23Rik"; gene_status "KNOWN"; gene_type "lincRNA"; talon_gene "3816"; havana_gene "OTTMUSG00000011490.1"; level "2";
chr2	HAVANA	transcript	19344317	19349202	.	+	.	gene_id "ENSMUSG00000087674.7"; transcript_id "ENSMUST00000141289.7"; gene_name "4930447M23Rik"; gene_status "KNOWN"; gene_type "lincRNA"; transcript_type "lincRNA"; transcript_status "KNOWN"; transcript_name "4930447M23Rik-202"; talon_gene "3816"; talon_transcript "9354"; havana_transcript "OTTMUST00000026859.1"; level "2"; source "HAVANA"; tag "basic"; transcript_support_level "1";
chr2	HAVANA	exon	19344317	19345119	.	+	.	gene_id "ENSMUSG00000087674.7"; transcript_id "ENSMUST00000141289.7"; gene_type "lincRNA"; gene_status "KNOWN"; gene_name "4930447M23Rik"; transcript_type "lincRNA"; transcript_status "KNOWN"; transcript_name "4930447M23Rik-202"; exon_number "1"; exon_id "ENSMUSE00000766578.1"; talon_gene "3816"; talon_transcript "9354"; talon_exon "49068"; exon_status "KNOWN"; level "2"; source "HAVANA"; tag "basic";
chr2	HAVANA	exon	19347565	19347687	.	+	.	gene_id "ENSMUSG00000087674.7"; transcript_id "ENSMUST00000141289.7"; gene_type "lincRNA"; gene_status "KNOWN"; gene_name "4930447M23Rik"; transcript_type "lincRNA"; transcript_status "KNOWN"; transcript_name "4930447M23Rik-202"; exon_number "2"; exon_id "ENSMUSE00000827071.1"; talon_gene "3816"; talon_transcript "9354"; talon_exon "49070"; exon_status "KNOWN"; level "2"; source "HAVANA"; tag "basic";
chr2	HAVANA	exon	19348514	19348611	.	+	.	gene_id "ENSMUSG00000087674.7"; transcript_id "ENSMUST00000141289.7"; gene_type "lincRNA"; gene_status "KNOWN"; gene_name "4930447M23Rik"; transcript_type "lincRNA"; transcript_status "KNOWN"; transcript_name "4930447M23Rik-202"; exon_number "3"; exon_id "ENSMUSE00000837740.1"; talon_gene "3816"; talon_transcript "9354"; talon_exon "49072"; exon_status "KNOWN"; level "2"; source "HAVANA"; tag "basic";
chr2	HAVANA	exon	19348744	19349202	.	+	.	gene_id "ENSMUSG00000087674.7"; transcript_id "ENSMUST00000141289.7"; gene_type "lincRNA"; gene_status "KNOWN"; gene_name "4930447M23Rik"; transcript_type "lincRNA"; transcript_status "KNOWN"; transcript_name "4930447M23Rik-202"; exon_number "4"; exon_id "ENSMUSE00000814233.1"; talon_gene "3816"; talon_transcript "9354"; talon_exon "49074"; exon_status "KNOWN"; level "2"; source "HAVANA"; tag "basic";
chr2	HAVANA	transcript	19344838	19351050	.	+	.	gene_id "ENSMUSG00000087674.7"; transcript_id "ENSMUST00000150514.7"; gene_name "4930447M23Rik"; gene_status "KNOWN"; gene_type "lincRNA"; transcript_type "lincRNA"; transcript_status "KNOWN"; transcript_name "4930447M23Rik-203"; talon_gene "3816"; talon_transcript "9355"; havana_transcript "OTTMUST00000026860.1"; level "2"; source "HAVANA"; transcript_support_level "3";
chr2	HAVANA	exon	19344838	19345167	.	+	.	gene_id "ENSMUSG00000087674.7"; transcript_id "ENSMUST00000150514.7"; gene_type "lincRNA"; gene_status "KNOWN"; gene_name "4930447M23Rik"; transcript_type "lincRNA"; transcript_status "KNOWN"; transcript_name "4930447M23Rik-203"; exon_number "1"; exon_id "ENSMUSE00000784006.1"; talon_gene "3816"; talon_transcript "9355"; talon_exon "49075"; exon_status "KNOWN"; level "2"; source "HAVANA";
chr2	HAVANA	exon	19347565	19347687	.	+	.	gene_id "ENSMUSG00000087674.7"; transcript_id "ENSMUST00000150514.7"; gene_type "lincRNA"; gene_status "KNOWN"; gene_name "4930447M23Rik"; transcript_type "lincRNA"; transcript_status "KNOWN"; transcript_name "4930447M23Rik-203"; exon_number "2"; exon_id "ENSMUSE00000827071.1"; talon_gene "3816"; talon_transcript "9355"; talon_exon "49070"; exon_status "KNOWN"; level "2"; source "HAVANA"; tag "basic";
chr2	HAVANA	exon	19348514	19348611	.	+	.	gene_id "ENSMUSG00000087674.7"; transcript_id "ENSMUST00000150514.7"; gene_type "lincRNA"; gene_status "KNOWN"; gene_name "4930447M23Rik"; transcript_type "lincRNA"; transcript_status "KNOWN"; transcript_name "4930447M23Rik-203"; exon_number "3"; exon_id "ENSMUSE00000837740.1"; talon_gene "3816"; talon_transcript "9355"; talon_exon "49072"; exon_status "KNOWN"; level "2"; source "HAVANA"; tag "basic";
chr2	HAVANA	exon	19350938	19351050	.	+	.	gene_id "ENSMUSG00000087674.7"; transcript_id "ENSMUST00000150514.7"; gene_type "lincRNA"; gene_status "KNOWN"; gene_name "4930447M23Rik"; transcript_type "lincRNA"; transcript_status "KNOWN"; transcript_name "4930447M23Rik-203"; exon_number "4"; exon_id "ENSMUSE00000746376.1"; talon_gene "3816"; talon_transcript "9355"; talon_exon "49078"; exon_status "KNOWN"; level "2"; source "HAVANA";
chr2	HAVANA	transcript	19344937	19348936	.	+	.	gene_id "ENSMUSG00000087674.7"; transcript_id "ENSMUST00000136456.1"; gene_name "4930447M23Rik"; gene_status "KNOWN"; gene_type "lincRNA"; transcript_type "lincRNA"; transcript_status "KNOWN"; transcript_name "4930447M23Rik-201"; talon_gene "3816"; talon_transcript "9356"; havana_transcript "OTTMUST00000026861.1"; level "2"; source "HAVANA"; transcript_support_level "3";
chr2	HAVANA	exon	19344937	19345167	.	+	.	gene_id "ENSMUSG00000087674.7"; transcript_id "ENSMUST00000136456.1"; gene_type "lincRNA"; gene_status "KNOWN"; gene_name "4930447M23Rik"; transcript_type "lincRNA"; transcript_status "KNOWN"; transcript_name "4930447M23Rik-201"; exon_number "1"; exon_id "ENSMUSE00000741057.1"; talon_gene "3816"; talon_transcript "9356"; talon_exon "49079"; exon_status "KNOWN"; level "2"; source "HAVANA";
chr2	HAVANA	exon	19347565	19347687	.	+	.	gene_id "ENSMUSG00000087674.7"; transcript_id "ENSMUST00000136456.1"; gene_type "lincRNA"; gene_status "KNOWN"; gene_name "4930447M23Rik"; transcript_type "lincRNA"; transcript_status "KNOWN"; transcript_name "4930447M23Rik-201"; exon_number "2"; exon_id "ENSMUSE00000827071.1"; talon_gene "3816"; talon_transcript "9356"; talon_exon "49070"; exon_status "KNOWN"; level "2"; source "HAVANA"; tag "basic";
chr2	HAVANA	exon	19348514	19348936	.	+	.	gene_id "ENSMUSG00000087674.7"; transcript_id "ENSMUST00000136456.1"; gene_type "lincRNA"; gene_status "KNOWN"; gene_name "4930447M23Rik"; transcript_type "lincRNA"; transcript_status "KNOWN"; transcript_name "4930447M23Rik-201"; exon_number "3"; exon_id "ENSMUSE00000785338.1"; talon_gene "3816"; talon_transcript "9356"; talon_exon "49080"; exon_status "KNOWN"; level "2"; source "HAVANA";
chr2	HAVANA	gene	19371636	19394976	.	+	.	gene_id "ENSMUSG00000023094.14"; gene_name "Msrb2"; gene_status "KNOWN"; gene_type "protein_coding"; talon_gene "3817"; havana_gene "OTTMUSG00000011492.1"; level "2";
chr2	HAVANA	transcript	19371636	19394976	.	+	.	gene_id "ENSMUSG00000023094.14"; transcript_id "ENSMUST00000023856.8"; gene_name "Msrb2"; gene_status "KNOWN"; gene_type "protein_coding"; transcript_type "protein_coding"; transcript_status "KNOWN"; transcript_name "Msrb2-201"; talon_gene "3817"; talon_transcript "9358"; ccdsid "CCDS15714.1"; havana_transcript "OTTMUST00000026863.1"; level "2"; protein_id "ENSMUSP00000023856.8"; source "HAVANA"; tag "CCDS"; transcript_support_level "1";
chr2	HAVANA	exon	19371636	19371779	.	+	.	gene_id "ENSMUSG00000023094.14"; transcript_id "ENSMUST00000023856.8"; gene_type "protein_coding"; gene_status "KNOWN"; gene_name "Msrb2"; transcript_type "protein_coding"; transcript_status "KNOWN"; transcript_name "Msrb2-201"; exon_number "1"; exon_id "ENSMUSE00000290361.3"; talon_gene "3817"; talon_transcript "9358"; talon_exon "49086"; ccdsid "CCDS15714.1"; exon_status "KNOWN"; level "2"; protein_id "ENSMUSP00000023856.8"; source "HAVANA"; tag "CCDS";
chr2	HAVANA	exon	19378162	19378262	.	+	.	gene_id "ENSMUSG00000023094.14"; transcript_id "ENSMUST00000023856.8"; gene_type "protein_coding"; gene_status "KNOWN"; gene_name "Msrb2"; transcript_type "protein_coding"; transcript_status "KNOWN"; transcript_name "Msrb2-201"; exon_number "2"; exon_id "ENSMUSE00001266803.1"; talon_gene "3817"; talon_transcript "9358"; talon_exon "49083"; ccdsid "CCDS15714.1"; exon_status "KNOWN"; level "2"; protein_id "ENSMUSP00000023856.8"; source "HAVANA"; tag "CCDS";
chr2	HAVANA	exon	19383241	19383317	.	+	.	gene_id "ENSMUSG00000023094.14"; transcript_id "ENSMUST00000023856.8"; gene_type "protein_coding"; gene_status "KNOWN"; gene_name "Msrb2"; transcript_type "protein_coding"; transcript_status "KNOWN"; transcript_name "Msrb2-201"; exon_number "3"; exon_id "ENSMUSE00001306310.1"; talon_gene "3817"; talon_transcript "9358"; talon_exon "49088"; ccdsid "CCDS15714.1"; exon_status "KNOWN"; level "2"; protein_id "ENSMUSP00000023856.8"; source "HAVANA"; tag "CCDS";
chr2	HAVANA	exon	19393208	19393355	.	+	.	gene_id "ENSMUSG00000023094.14"; transcript_id "ENSMUST00000023856.8"; gene_type "protein_coding"; gene_status "KNOWN"; gene_name "Msrb2"; transcript_type "protein_coding"; transcript_status "KNOWN"; transcript_name "Msrb2-201"; exon_number "4"; exon_id "ENSMUSE00001300275.1"; talon_gene "3817"; talon_transcript "9358"; talon_exon "49090"; ccdsid "CCDS15714.1"; exon_status "KNOWN"; level "2"; protein_id "ENSMUSP00000023856.8"; source "HAVANA"; tag "CCDS";
chr2	HAVANA	exon	19394251	19394976	.	+	.	gene_id "ENSMUSG00000023094.14"; transcript_id "ENSMUST00000023856.8"; gene_type "protein_coding"; gene_status "KNOWN"; gene_name "Msrb2"; transcript_type "protein_coding"; transcript_status "KNOWN"; transcript_name "Msrb2-201"; exon_number "5"; exon_id "ENSMUSE00000375664.9"; talon_gene "3817"; talon_transcript "9358"; talon_exon "49092"; ccdsid "CCDS15714.1"; exon_status "KNOWN"; level "2"; protein_id "ENSMUSP00000023856.8"; source "HAVANA"; tag "CCDS";
chr2	HAVANA	gene	19657752	19660583	.	+	.	gene_id "ENSMUSG00000043415.5"; gene_name "Otud1"; gene_status "KNOWN"; gene_type "protein_coding"; talon_gene "3827"; havana_gene "OTTMUSG00000011527.1"; level "2";
chr2	HAVANA	transcript	19657752	19660583	.	+	.	gene_id "ENSMUSG00000043415.5"; transcript_id "ENSMUST00000052168.5"; gene_name "Otud1"; gene_status "KNOWN"; gene_type "protein_coding"; transcript_type "protein_coding"; transcript_status "KNOWN"; transcript_name "Otud1-201"; talon_gene "3827"; talon_transcript "9372"; ccdsid "CCDS50508.1"; havana_transcript "OTTMUST00000026920.1"; level "2"; protein_id "ENSMUSP00000100617.2"; source "HAVANA"; tag "CCDS"; transcript_support_level "NA";
chr2	HAVANA	exon	19657752	19660583	.	+	.	gene_id "ENSMUSG00000043415.5"; transcript_id "ENSMUST00000052168.5"; gene_type "protein_coding"; gene_status "KNOWN"; gene_name "Otud1"; transcript_type "protein_coding"; transcript_status "KNOWN"; transcript_name "Otud1-201"; exon_number "1"; exon_id "ENSMUSE00000405067.4"; talon_gene "3827"; talon_transcript "9372"; talon_exon "49168"; ccdsid "CCDS50508.1"; exon_status "KNOWN"; level "2"; protein_id "ENSMUSP00000100617.2"; source "HAVANA"; tag "CCDS";
chr2	HAVANA	gene	20798672	20810524	.	+	.	gene_id "ENSMUSG00000036617.16"; gene_name "Etl4"; gene_status "KNOWN"; gene_type "protein_coding"; talon_gene "3832"; havana_gene "OTTMUSG00000011450.6"; level "1"; tag "overlapping_locus";
chr2	HAVANA	transcript	20798672	20808881	.	+	.	gene_id "ENSMUSG00000036617.16"; transcript_id "ENSMUST00000139531.1"; gene_name "Etl4"; gene_status "KNOWN"; gene_type "protein_coding"; transcript_type "processed_transcript"; transcript_status "KNOWN"; transcript_name "Etl4-216"; talon_gene "3832"; talon_transcript "9395"; havana_transcript "OTTMUST00000027096.2"; level "2"; source "HAVANA"; transcript_support_level "3";
chr2	HAVANA	exon	20798672	20798783	.	+	.	gene_id "ENSMUSG00000036617.16"; transcript_id "ENSMUST00000139531.1"; gene_type "protein_coding"; gene_status "KNOWN"; gene_name "Etl4"; transcript_type "processed_transcript"; transcript_status "KNOWN"; transcript_name "Etl4-216"; exon_number "1"; exon_id "ENSMUSE00000765593.1"; talon_gene "3832"; talon_transcript "9395"; talon_exon "49265"; exon_status "KNOWN"; level "2"; source "HAVANA";
chr2	HAVANA	exon	20807902	20808024	.	+	.	gene_id "ENSMUSG00000036617.16"; transcript_id "ENSMUST00000139531.1"; gene_type "protein_coding"; gene_status "KNOWN"; gene_name "Etl4"; transcript_type "processed_transcript"; transcript_status "KNOWN"; transcript_name "Etl4-216"; exon_number "2"; exon_id "ENSMUSE00001290638.1"; talon_gene "3832"; talon_transcript "9395"; talon_exon "49223"; ccdsid "CCDS50511.1"; exon_status "KNOWN"; level "2"; protein_id "ENSMUSP00000041431.4"; source "HAVANA"; tag "CCDS";
chr2	HAVANA	exon	20808710	20808881	.	+	.	gene_id "ENSMUSG00000036617.16"; transcript_id "ENSMUST00000139531.1"; gene_type "protein_coding"; gene_status "KNOWN"; gene_name "Etl4"; transcript_type "processed_transcript"; transcript_status "KNOWN"; transcript_name "Etl4-216"; exon_number "3"; exon_id "ENSMUSE00000775696.1"; talon_gene "3832"; talon_transcript "9395"; talon_exon "49266"; exon_status "KNOWN"; level "2"; source "HAVANA";
chr2	HAVANA	transcript	20807454	20810524	.	+	.	gene_id "ENSMUSG00000036617.16"; transcript_id "ENSMUST00000156587.1"; gene_name "Etl4"; gene_status "KNOWN"; gene_type "protein_coding"; transcript_type "retained_intron"; transcript_status "KNOWN"; transcript_name "Etl4-220"; talon_gene "3832"; talon_transcript "9396"; havana_transcript "OTTMUST00000027093.1"; level "2"; source "HAVANA"; transcript_support_level "1";
chr2	HAVANA	exon	20807454	20808024	.	+	.	gene_id "ENSMUSG00000036617.16"; transcript_id "ENSMUST00000156587.1"; gene_type "protein_coding"; gene_status "KNOWN"; gene_name "Etl4"; transcript_type "retained_intron"; transcript_status "KNOWN"; transcript_name "Etl4-220"; exon_number "1"; exon_id "ENSMUSE00000740614.1"; talon_gene "3832"; talon_transcript "9396"; talon_exon "49267"; exon_status "KNOWN"; level "2"; source "HAVANA";
chr2	HAVANA	exon	20808710	20810524	.	+	.	gene_id "ENSMUSG00000036617.16"; transcript_id "ENSMUST00000156587.1"; gene_type "protein_coding"; gene_status "KNOWN"; gene_name "Etl4"; transcript_type "retained_intron"; transcript_status "KNOWN"; transcript_name "Etl4-220"; exon_number "2"; exon_id "ENSMUSE00001245746.1"; talon_gene "3832"; talon_transcript "9396"; talon_exon "49234"; ccdsid "CCDS50511.1"; exon_status "KNOWN"; level "2"; protein_id "ENSMUSP00000041431.4"; source "HAVANA"; tag "CCDS";
chr2	TALON	transcript	20807902	20810524	.	+	.	gene_id "ENSMUSG00000036617.16"; transcript_id "ENCODEMT000327608"; gene_name "Etl4"; gene_status "KNOWN"; gene_type "protein_coding"; transcript_status "NOVEL"; transcript_name "ENCODEMT000327608"; talon_gene "3832"; talon_transcript "327608"; ISM_to_IDs "327414,327498,327499,327517,327529,327542,327550,327554,327555,327582,327592"; ISM_transcript "TRUE";
chr2	TALON	exon	20807902	20810524	.	+	.	gene_id "ENSMUSG00000036617.16"; transcript_id "ENCODEMT000327608"; gene_type "protein_coding"; gene_status "KNOWN"; gene_name "Etl4"; transcript_status "NOVEL"; transcript_name "ENCODEMT000327608"; exon_number "1"; exon_id "945539"; talon_gene "3832"; talon_transcript "327608"; talon_exon "945539"; exon_status "NOVEL";
chr2	HAVANA	gene	20847940	20854631	.	-	.	gene_id "ENSMUSG00000036591.16"; gene_name "Arhgap21"; gene_status "KNOWN"; gene_type "protein_coding"; talon_gene "3843"; havana_gene "OTTMUSG00000011591.7"; level "2"; tag "overlapping_locus";
chr2	HAVANA	transcript	20847940	20967720	.	-	.	gene_id "ENSMUSG00000036591.16"; transcript_id "ENSMUST00000173194.7"; gene_name "Arhgap21"; gene_status "KNOWN"; gene_type "protein_coding"; transcript_type "protein_coding"; transcript_status "KNOWN"; transcript_name "Arhgap21-213"; talon_gene "3843"; talon_transcript "9410"; ccdsid "CCDS38054.2"; havana_transcript "OTTMUST00000082994.2"; level "2"; protein_id "ENSMUSP00000133851.1"; source "HAVANA"; tag "CCDS"; transcript_support_level "1";
chr2	HAVANA	exon	20967330	20967720	.	-	.	gene_id "ENSMUSG00000036591.16"; transcript_id "ENSMUST00000173194.7"; gene_type "protein_coding"; gene_status "KNOWN"; gene_name "Arhgap21"; transcript_type "protein_coding"; transcript_status "KNOWN"; transcript_name "Arhgap21-213"; exon_number "1"; exon_id "ENSMUSE00000789864.1"; talon_gene "3843"; talon_transcript "9410"; talon_exon "49347"; ccdsid "CCDS38054.2"; exon_status "KNOWN"; level "2"; protein_id "ENSMUSP00000133851.1"; source "HAVANA"; tag "CCDS";
chr2	HAVANA	exon	20914632	20914811	.	-	.	gene_id "ENSMUSG00000036591.16"; transcript_id "ENSMUST00000173194.7"; gene_type "protein_coding"; gene_status "KNOWN"; gene_name "Arhgap21"; transcript_type "protein_coding"; transcript_status "KNOWN"; transcript_name "Arhgap21-213"; exon_number "2"; exon_id "ENSMUSE00000464023.2"; talon_gene "3843"; talon_transcript "9410"; talon_exon "49296"; ccdsid "CCDS38054.2"; exon_status "KNOWN"; level "2"; protein_id "ENSMUSP00000110241.1"; source "HAVANA"; tag "appris_alternative_2";
chr2	HAVANA	exon	20912277	20912301	.	-	.	gene_id "ENSMUSG00000036591.16"; transcript_id "ENSMUST00000173194.7"; gene_type "protein_coding"; gene_status "KNOWN"; gene_name "Arhgap21"; transcript_type "protein_coding"; transcript_status "KNOWN"; transcript_name "Arhgap21-213"; exon_number "3"; exon_id "ENSMUSE00001269773.1"; talon_gene "3843"; talon_transcript "9410"; talon_exon "49298"; ccdsid "CCDS38054.2"; exon_status "KNOWN"; level "2"; protein_id "ENSMUSP00000110241.1"; source "HAVANA"; tag "appris_alternative_2";
chr2	HAVANA	exon	20892085	20892177	.	-	.	gene_id "ENSMUSG00000036591.16"; transcript_id "ENSMUST00000173194.7"; gene_type "protein_coding"; gene_status "KNOWN"; gene_name "Arhgap21"; transcript_type "protein_coding"; transcript_status "KNOWN"; transcript_name "Arhgap21-213"; exon_number "4"; exon_id "ENSMUSE00001255323.1"; talon_gene "3843"; talon_transcript "9410"; talon_exon "49300"; ccdsid "CCDS38054.2"; exon_status "KNOWN"; level "2"; protein_id "ENSMUSP00000110241.1"; source "HAVANA"; tag "appris_alternative_2";
chr2	HAVANA	exon	20889875	20889953	.	-	.	gene_id "ENSMUSG00000036591.16"; transcript_id "ENSMUST00000173194.7"; gene_type "protein_coding"; gene_status "KNOWN"; gene_name "Arhgap21"; transcript_type "protein_coding"; transcript_status "KNOWN"; transcript_name "Arhgap21-213"; exon_number "5"; exon_id "ENSMUSE00001249954.1"; talon_gene "3843"; talon_transcript "9410"; talon_exon "49302"; ccdsid "CCDS38054.2"; exon_status "KNOWN"; level "2"; protein_id "ENSMUSP00000110241.1"; source "HAVANA"; tag "appris_alternative_2";
chr2	HAVANA	exon	20887106	20887160	.	-	.	gene_id "ENSMUSG00000036591.16"; transcript_id "ENSMUST00000173194.7"; gene_type "protein_coding"; gene_status "KNOWN"; gene_name "Arhgap21"; transcript_type "protein_coding"; transcript_status "KNOWN"; transcript_name "Arhgap21-213"; exon_number "6"; exon_id "ENSMUSE00001220111.1"; talon_gene "3843"; talon_transcript "9410"; talon_exon "49304"; ccdsid "CCDS38054.2"; exon_status "KNOWN"; level "2"; protein_id "ENSMUSP00000110241.1"; source "HAVANA"; tag "appris_alternative_2";
chr2	HAVANA	exon	20879961	20881851	.	-	.	gene_id "ENSMUSG00000036591.16"; transcript_id "ENSMUST00000173194.7"; gene_type "protein_coding"; gene_status "KNOWN"; gene_name "Arhgap21"; transcript_type "protein_coding"; transcript_status "KNOWN"; transcript_name "Arhgap21-213"; exon_number "7"; exon_id "ENSMUSE00000272548.4"; talon_gene "3843"; talon_transcript "9410"; talon_exon "49308"; ccdsid "CCDS38054.2"; exon_status "KNOWN"; level "2"; protein_id "ENSMUSP00000110241.1"; source "HAVANA"; tag "appris_alternative_2";
chr2	HAVANA	exon	20871610	20871768	.	-	.	gene_id "ENSMUSG00000036591.16"; transcript_id "ENSMUST00000173194.7"; gene_type "protein_coding"; gene_status "KNOWN"; gene_name "Arhgap21"; transcript_type "protein_coding"; transcript_status "KNOWN"; transcript_name "Arhgap21-213"; exon_number "8"; exon_id "ENSMUSE00000272543.1"; talon_gene "3843"; talon_transcript "9410"; talon_exon "49310"; ccdsid "CCDS38054.2"; exon_status "KNOWN"; level "2"; protein_id "ENSMUSP00000110241.1"; source "HAVANA"; tag "appris_alternative_2";
chr2	HAVANA	exon	20871392	20871494	.	-	.	gene_id "ENSMUSG00000036591.16"; transcript_id "ENSMUST00000173194.7"; gene_type "protein_coding"; gene_status "KNOWN"; gene_name "Arhgap21"; transcript_type "protein_coding"; transcript_status "KNOWN"; transcript_name "Arhgap21-213"; exon_number "9"; exon_id "ENSMUSE00000272538.1"; talon_gene "3843"; talon_transcript "9410"; talon_exon "49312"; ccdsid "CCDS38054.2"; exon_status "KNOWN"; level "2"; protein_id "ENSMUSP00000110241.1"; source "HAVANA"; tag "appris_alternative_2";
chr2	HAVANA	exon	20867802	20867838	.	-	.	gene_id "ENSMUSG00000036591.16"; transcript_id "ENSMUST00000173194.7"; gene_type "protein_coding"; gene_status "KNOWN"; gene_name "Arhgap21"; transcript_type "protein_coding"; transcript_status "KNOWN"; transcript_name "Arhgap21-213"; exon_number "10"; exon_id "ENSMUSE00000418727.1"; talon_gene "3843"; talon_transcript "9410"; talon_exon "49314"; ccdsid "CCDS38054.2"; exon_status "KNOWN"; level "2"; protein_id "ENSMUSP00000110241.1"; source "HAVANA"; tag "appris_alternative_2";
chr2	HAVANA	exon	20865265	20865390	.	-	.	gene_id "ENSMUSG00000036591.16"; transcript_id "ENSMUST00000173194.7"; gene_type "protein_coding"; gene_status "KNOWN"; gene_name "Arhgap21"; transcript_type "protein_coding"; transcript_status "KNOWN"; transcript_name "Arhgap21-213"; exon_number "11"; exon_id "ENSMUSE00000272534.2"; talon_gene "3843"; talon_transcript "9410"; talon_exon "49316"; ccdsid "CCDS38054.2"; exon_status "KNOWN"; level "2"; protein_id "ENSMUSP00000110241.1"; source "HAVANA"; tag "appris_alternative_2";
chr2	HAVANA	exon	20863080	20863364	.	-	.	gene_id "ENSMUSG00000036591.16"; transcript_id "ENSMUST00000173194.7"; gene_type "protein_coding"; gene_status "KNOWN"; gene_name "Arhgap21"; transcript_type "protein_coding"; transcript_status "KNOWN"; transcript_name "Arhgap21-213"; exon_number "12"; exon_id "ENSMUSE00000272525.1"; talon_gene "3843"; talon_transcript "9410"; talon_exon "49318"; ccdsid "CCDS38054.2"; exon_status "KNOWN"; level "2"; protein_id "ENSMUSP00000110241.1"; source "HAVANA"; tag "appris_alternative_2";
chr2	HAVANA	exon	20861186	20861250	.	-	.	gene_id "ENSMUSG00000036591.16"; transcript_id "ENSMUST00000173194.7"; gene_type "protein_coding"; gene_status "KNOWN"; gene_name "Arhgap21"; transcript_type "protein_coding"; transcript_status "KNOWN"; transcript_name "Arhgap21-213"; exon_number "13"; exon_id "ENSMUSE00000272521.1"; talon_gene "3843"; talon_transcript "9410"; talon_exon "49320"; ccdsid "CCDS38054.2"; exon_status "KNOWN"; level "2"; protein_id "ENSMUSP00000110241.1"; source "HAVANA"; tag "appris_alternative_2";
chr2	HAVANA	exon	20860971	20861107	.	-	.	gene_id "ENSMUSG00000036591.16"; transcript_id "ENSMUST00000173194.7"; gene_type "protein_coding"; gene_status "KNOWN"; gene_name "Arhgap21"; transcript_type "protein_coding"; transcript_status "KNOWN"; transcript_name "Arhgap21-213"; exon_number "14"; exon_id "ENSMUSE00000272516.2"; talon_gene "3843"; talon_transcript "9410"; talon_exon "49322"; ccdsid "CCDS38054.2"; exon_status "KNOWN"; level "2"; protein_id "ENSMUSP00000110241.1"; source "HAVANA"; tag "appris_alternative_2";
chr2	HAVANA	exon	20860304	20860446	.	-	.	gene_id "ENSMUSG00000036591.16"; transcript_id "ENSMUST00000173194.7"; gene_type "protein_coding"; gene_status "KNOWN"; gene_name "Arhgap21"; transcript_type "protein_coding"; transcript_status "KNOWN"; transcript_name "Arhgap21-213"; exon_number "15"; exon_id "ENSMUSE00001299115.1"; talon_gene "3843"; talon_transcript "9410"; talon_exon "49324"; ccdsid "CCDS38054.2"; exon_status "KNOWN"; level "2"; protein_id "ENSMUSP00000110241.1"; source "HAVANA"; tag "appris_alternative_2";
chr2	HAVANA	exon	20859881	20860036	.	-	.	gene_id "ENSMUSG00000036591.16"; transcript_id "ENSMUST00000173194.7"; gene_type "protein_coding"; gene_status "KNOWN"; gene_name "Arhgap21"; transcript_type "protein_coding"; transcript_status "KNOWN"; transcript_name "Arhgap21-213"; exon_number "16"; exon_id "ENSMUSE00001292854.1"; talon_gene "3843"; talon_transcript "9410"; talon_exon "49326"; ccdsid "CCDS38054.2"; exon_status "KNOWN"; level "2"; protein_id "ENSMUSP00000110241.1"; source "HAVANA"; tag "appris_alternative_2";
chr2	HAVANA	exon	20859718	20859796	.	-	.	gene_id "ENSMUSG00000036591.16"; transcript_id "ENSMUST00000173194.7"; gene_type "protein_coding"; gene_status "KNOWN"; gene_name "Arhgap21"; transcript_type "protein_coding"; transcript_status "KNOWN"; transcript_name "Arhgap21-213"; exon_number "17"; exon_id "ENSMUSE00001298395.1"; talon_gene "3843"; talon_transcript "9410"; talon_exon "49328"; ccdsid "CCDS38054.2"; exon_status "KNOWN"; level "2"; protein_id "ENSMUSP00000110241.1"; source "HAVANA"; tag "appris_alternative_2";
chr2	HAVANA	exon	20859067	20859140	.	-	.	gene_id "ENSMUSG00000036591.16"; transcript_id "ENSMUST00000173194.7"; gene_type "protein_coding"; gene_status "KNOWN"; gene_name "Arhgap21"; transcript_type "protein_coding"; transcript_status "KNOWN"; transcript_name "Arhgap21-213"; exon_number "18"; exon_id "ENSMUSE00001266538.1"; talon_gene "3843"; talon_transcript "9410"; talon_exon "49330"; ccdsid "CCDS38054.2"; exon_status "KNOWN"; level "2"; protein_id "ENSMUSP00000110241.1"; source "HAVANA"; tag "appris_alternative_2";
chr2	HAVANA	exon	20858901	20858990	.	-	.	gene_id "ENSMUSG00000036591.16"; transcript_id "ENSMUST00000173194.7"; gene_type "protein_coding"; gene_status "KNOWN"; gene_name "Arhgap21"; transcript_type "protein_coding"; transcript_status "KNOWN"; transcript_name "Arhgap21-213"; exon_number "19"; exon_id "ENSMUSE00001277991.1"; talon_gene "3843"; talon_transcript "9410"; talon_exon "49332"; ccdsid "CCDS38054.2"; exon_status "KNOWN"; level "2"; protein_id "ENSMUSP00000110241.1"; source "HAVANA"; tag "appris_alternative_2";
chr2	HAVANA	exon	20855581	20855706	.	-	.	gene_id "ENSMUSG00000036591.16"; transcript_id "ENSMUST00000173194.7"; gene_type "protein_coding"; gene_status "KNOWN"; gene_name "Arhgap21"; transcript_type "protein_coding"; transcript_status "KNOWN"; transcript_name "Arhgap21-213"; exon_number "20"; exon_id "ENSMUSE00001242824.1"; talon_gene "3843"; talon_transcript "9410"; talon_exon "49334"; ccdsid "CCDS38054.2"; exon_status "KNOWN"; level "2"; protein_id "ENSMUSP00000110241.1"; source "HAVANA"; tag "appris_alternative_2";
chr2	HAVANA	exon	20855354	20855395	.	-	.	gene_id "ENSMUSG00000036591.16"; transcript_id "ENSMUST00000173194.7"; gene_type "protein_coding"; gene_status "KNOWN"; gene_name "Arhgap21"; transcript_type "protein_coding"; transcript_status "KNOWN"; transcript_name "Arhgap21-213"; exon_number "21"; exon_id "ENSMUSE00001265300.1"; talon_gene "3843"; talon_transcript "9410"; talon_exon "49336"; ccdsid "CCDS38054.2"; exon_status "KNOWN"; level "2"; protein_id "ENSMUSP00000110241.1"; source "HAVANA"; tag "appris_alternative_2";
chr2	HAVANA	exon	20854935	20855040	.	-	.	gene_id "ENSMUSG00000036591.16"; transcript_id "ENSMUST00000173194.7"; gene_type "protein_coding"; gene_status "KNOWN"; gene_name "Arhgap21"; transcript_type "protein_coding"; transcript_status "KNOWN"; transcript_name "Arhgap21-213"; exon_number "22"; exon_id "ENSMUSE00001284619.1"; talon_gene "3843"; talon_transcript "9410"; talon_exon "49338"; ccdsid "CCDS38054.2"; exon_status "KNOWN"; level "2"; protein_id "ENSMUSP00000110241.1"; source "HAVANA"; tag "appris_alternative_2";
chr2	HAVANA	exon	20853038	20853069	.	-	.	gene_id "ENSMUSG00000036591.16"; transcript_id "ENSMUST00000173194.7"; gene_type "protein_coding"; gene_status "KNOWN"; gene_name "Arhgap21"; transcript_type "protein_coding"; transcript_status "KNOWN"; transcript_name "Arhgap21-213"; exon_number "23"; exon_id "ENSMUSE00001272149.1"; talon_gene "3843"; talon_transcript "9410"; talon_exon "49340"; ccdsid "CCDS38054.2"; exon_status "KNOWN"; level "2"; protein_id "ENSMUSP00000110241.1"; source "HAVANA"; tag "appris_alternative_2";
chr2	HAVANA	exon	20847940	20850385	.	-	.	gene_id "ENSMUSG00000036591.16"; transcript_id "ENSMUST00000173194.7"; gene_type "protein_coding"; gene_status "KNOWN"; gene_name "Arhgap21"; transcript_type "protein_coding"; transcript_status "KNOWN"; transcript_name "Arhgap21-213"; exon_number "24"; exon_id "ENSMUSE00000939455.1"; talon_gene "3843"; talon_transcript "9410"; talon_exon "49349"; ccdsid "CCDS38054.2"; exon_status "KNOWN"; level "2"; protein_id "ENSMUSP00000133851.1"; source "HAVANA"; tag "CCDS";
chr2	HAVANA	transcript	20848594	20968526	.	-	.	gene_id "ENSMUSG00000036591.16"; transcript_id "ENSMUST00000141298.8"; gene_name "Arhgap21"; gene_status "KNOWN"; gene_type "protein_coding"; transcript_type "protein_coding"; transcript_status "KNOWN"; transcript_name "Arhgap21-208"; talon_gene "3843"; talon_transcript "9411"; ccdsid "CCDS50512.1"; havana_transcript "OTTMUST00000082991.4"; level "2"; protein_id "ENSMUSP00000120357.2"; source "HAVANA"; tag "CCDS"; transcript_support_level "5";
chr2	HAVANA	exon	20968484	20968526	.	-	.	gene_id "ENSMUSG00000036591.16"; transcript_id "ENSMUST00000141298.8"; gene_type "protein_coding"; gene_status "KNOWN"; gene_name "Arhgap21"; transcript_type "protein_coding"; transcript_status "KNOWN"; transcript_name "Arhgap21-208"; exon_number "1"; exon_id "ENSMUSE00000929202.1"; talon_gene "3843"; talon_transcript "9411"; talon_exon "49350"; ccdsid "CCDS50512.1"; exon_status "KNOWN"; level "2"; protein_id "ENSMUSP00000120357.2"; source "HAVANA"; tag "CCDS";
chr2	HAVANA	exon	20967330	20967720	.	-	.	gene_id "ENSMUSG00000036591.16"; transcript_id "ENSMUST00000141298.8"; gene_type "protein_coding"; gene_status "KNOWN"; gene_name "Arhgap21"; transcript_type "protein_coding"; transcript_status "KNOWN"; transcript_name "Arhgap21-208"; exon_number "2"; exon_id "ENSMUSE00000789864.1"; talon_gene "3843"; talon_transcript "9411"; talon_exon "49347"; ccdsid "CCDS38054.2"; exon_status "KNOWN"; level "2"; protein_id "ENSMUSP00000133851.1"; source "HAVANA"; tag "CCDS";
chr2	HAVANA	exon	20914632	20914811	.	-	.	gene_id "ENSMUSG00000036591.16"; transcript_id "ENSMUST00000141298.8"; gene_type "protein_coding"; gene_status "KNOWN"; gene_name "Arhgap21"; transcript_type "protein_coding"; transcript_status "KNOWN"; transcript_name "Arhgap21-208"; exon_number "3"; exon_id "ENSMUSE00000464023.2"; talon_gene "3843"; talon_transcript "9411"; talon_exon "49296"; ccdsid "CCDS38054.2"; exon_status "KNOWN"; level "2"; protein_id "ENSMUSP00000110241.1"; source "HAVANA"; tag "appris_alternative_2";
chr2	HAVANA	exon	20912277	20912301	.	-	.	gene_id "ENSMUSG00000036591.16"; transcript_id "ENSMUST00000141298.8"; gene_type "protein_coding"; gene_status "KNOWN"; gene_name "Arhgap21"; transcript_type "protein_coding"; transcript_status "KNOWN"; transcript_name "Arhgap21-208"; exon_number "4"; exon_id "ENSMUSE00001269773.1"; talon_gene "3843"; talon_transcript "9411"; talon_exon "49298"; ccdsid "CCDS38054.2"; exon_status "KNOWN"; level "2"; protein_id "ENSMUSP00000110241.1"; source "HAVANA"; tag "appris_alternative_2";
chr2	HAVANA	exon	20892085	20892177	.	-	.	gene_id "ENSMUSG00000036591.16"; transcript_id "ENSMUST00000141298.8"; gene_type "protein_coding"; gene_status "KNOWN"; gene_name "Arhgap21"; transcript_type "protein_coding"; transcript_status "KNOWN"; transcript_name "Arhgap21-208"; exon_number "5"; exon_id "ENSMUSE00001255323.1"; talon_gene "3843"; talon_transcript "9411"; talon_exon "49300"; ccdsid "CCDS38054.2"; exon_status "KNOWN"; level "2"; protein_id "ENSMUSP00000110241.1"; source "HAVANA"; tag "appris_alternative_2";
chr2	HAVANA	exon	20889875	20889953	.	-	.	gene_id "ENSMUSG00000036591.16"; transcript_id "ENSMUST00000141298.8"; gene_type "protein_coding"; gene_status "KNOWN"; gene_name "Arhgap21"; transcript_type "protein_coding"; transcript_status "KNOWN"; transcript_name "Arhgap21-208"; exon_number "6"; exon_id "ENSMUSE00001249954.1"; talon_gene "3843"; talon_transcript "9411"; talon_exon "49302"; ccdsid "CCDS38054.2"; exon_status "KNOWN"; level "2"; protein_id "ENSMUSP00000110241.1"; source "HAVANA"; tag "appris_alternative_2";
chr2	HAVANA	exon	20887106	20887160	.	-	.	gene_id "ENSMUSG00000036591.16"; transcript_id "ENSMUST00000141298.8"; gene_type "protein_coding"; gene_status "KNOWN"; gene_name "Arhgap21"; transcript_type "protein_coding"; transcript_status "KNOWN"; transcript_name "Arhgap21-208"; exon_number "7"; exon_id "ENSMUSE00001220111.1"; talon_gene "3843"; talon_transcript "9411"; talon_exon "49304"; ccdsid "CCDS38054.2"; exon_status "KNOWN"; level "2"; protein_id "ENSMUSP00000110241.1"; source "HAVANA"; tag "appris_alternative_2";
chr2	HAVANA	exon	20883200	20883229	.	-	.	gene_id "ENSMUSG00000036591.16"; transcript_id "ENSMUST00000141298.8"; gene_type "protein_coding"; gene_status "KNOWN"; gene_name "Arhgap21"; transcript_type "protein_coding"; transcript_status "KNOWN"; transcript_name "Arhgap21-208"; exon_number "8"; exon_id "ENSMUSE00000699911.1"; talon_gene "3843"; talon_transcript "9411"; talon_exon "49306"; ccdsid "CCDS50512.1"; exon_status "KNOWN"; level "2"; protein_id "ENSMUSP00000110241.1"; source "HAVANA"; tag "appris_alternative_2";
chr2	HAVANA	exon	20879961	20881851	.	-	.	gene_id "ENSMUSG00000036591.16"; transcript_id "ENSMUST00000141298.8"; gene_type "protein_coding"; gene_status "KNOWN"; gene_name "Arhgap21"; transcript_type "protein_coding"; transcript_status "KNOWN"; transcript_name "Arhgap21-208"; exon_number "9"; exon_id "ENSMUSE00000272548.4"; talon_gene "3843"; talon_transcript "9411"; talon_exon "49308"; ccdsid "CCDS38054.2"; exon_status "KNOWN"; level "2"; protein_id "ENSMUSP00000110241.1"; source "HAVANA"; tag "appris_alternative_2";
chr2	HAVANA	exon	20871610	20871768	.	-	.	gene_id "ENSMUSG00000036591.16"; transcript_id "ENSMUST00000141298.8"; gene_type "protein_coding"; gene_status "KNOWN"; gene_name "Arhgap21"; transcript_type "protein_coding"; transcript_status "KNOWN"; transcript_name "Arhgap21-208"; exon_number "10"; exon_id "ENSMUSE00000272543.1"; talon_gene "3843"; talon_transcript "9411"; talon_exon "49310"; ccdsid "CCDS38054.2"; exon_status "KNOWN"; level "2"; protein_id "ENSMUSP00000110241.1"; source "HAVANA"; tag "appris_alternative_2";
chr2	HAVANA	exon	20871392	20871494	.	-	.	gene_id "ENSMUSG00000036591.16"; transcript_id "ENSMUST00000141298.8"; gene_type "protein_coding"; gene_status "KNOWN"; gene_name "Arhgap21"; transcript_type "protein_coding"; transcript_status "KNOWN"; transcript_name "Arhgap21-208"; exon_number "11"; exon_id "ENSMUSE00000272538.1"; talon_gene "3843"; talon_transcript "9411"; talon_exon "49312"; ccdsid "CCDS38054.2"; exon_status "KNOWN"; level "2"; protein_id "ENSMUSP00000110241.1"; source "HAVANA"; tag "appris_alternative_2";
chr2	HAVANA	exon	20867802	20867838	.	-	.	gene_id "ENSMUSG00000036591.16"; transcript_id "ENSMUST00000141298.8"; gene_type "protein_coding"; gene_status "KNOWN"; gene_name "Arhgap21"; transcript_type "protein_coding"; transcript_status "KNOWN"; transcript_name "Arhgap21-208"; exon_number "12"; exon_id "ENSMUSE00000418727.1"; talon_gene "3843"; talon_transcript "9411"; talon_exon "49314"; ccdsid "CCDS38054.2"; exon_status "KNOWN"; level "2"; protein_id "ENSMUSP00000110241.1"; source "HAVANA"; tag "appris_alternative_2";
chr2	HAVANA	exon	20865265	20865390	.	-	.	gene_id "ENSMUSG00000036591.16"; transcript_id "ENSMUST00000141298.8"; gene_type "protein_coding"; gene_status "KNOWN"; gene_name "Arhgap21"; transcript_type "protein_coding"; transcript_status "KNOWN"; transcript_name "Arhgap21-208"; exon_number "13"; exon_id "ENSMUSE00000272534.2"; talon_gene "3843"; talon_transcript "9411"; talon_exon "49316"; ccdsid "CCDS38054.2"; exon_status "KNOWN"; level "2"; protein_id "ENSMUSP00000110241.1"; source "HAVANA"; tag "appris_alternative_2";
chr2	HAVANA	exon	20863080	20863364	.	-	.	gene_id "ENSMUSG00000036591.16"; transcript_id "ENSMUST00000141298.8"; gene_type "protein_coding"; gene_status "KNOWN"; gene_name "Arhgap21"; transcript_type "protein_coding"; transcript_status "KNOWN"; transcript_name "Arhgap21-208"; exon_number "14"; exon_id "ENSMUSE00000272525.1"; talon_gene "3843"; talon_transcript "9411"; talon_exon "49318"; ccdsid "CCDS38054.2"; exon_status "KNOWN"; level "2"; protein_id "ENSMUSP00000110241.1"; source "HAVANA"; tag "appris_alternative_2";
chr2	HAVANA	exon	20861186	20861250	.	-	.	gene_id "ENSMUSG00000036591.16"; transcript_id "ENSMUST00000141298.8"; gene_type "protein_coding"; gene_status "KNOWN"; gene_name "Arhgap21"; transcript_type "protein_coding"; transcript_status "KNOWN"; transcript_name "Arhgap21-208"; exon_number "15"; exon_id "ENSMUSE00000272521.1"; talon_gene "3843"; talon_transcript "9411"; talon_exon "49320"; ccdsid "CCDS38054.2"; exon_status "KNOWN"; level "2"; protein_id "ENSMUSP00000110241.1"; source "HAVANA"; tag "appris_alternative_2";
chr2	HAVANA	exon	20860971	20861107	.	-	.	gene_id "ENSMUSG00000036591.16"; transcript_id "ENSMUST00000141298.8"; gene_type "protein_coding"; gene_status "KNOWN"; gene_name "Arhgap21"; transcript_type "protein_coding"; transcript_status "KNOWN"; transcript_name "Arhgap21-208"; exon_number "16"; exon_id "ENSMUSE00000272516.2"; talon_gene "3843"; talon_transcript "9411"; talon_exon "49322"; ccdsid "CCDS38054.2"; exon_status "KNOWN"; level "2"; protein_id "ENSMUSP00000110241.1"; source "HAVANA"; tag "appris_alternative_2";
chr2	HAVANA	exon	20860304	20860446	.	-	.	gene_id "ENSMUSG00000036591.16"; transcript_id "ENSMUST00000141298.8"; gene_type "protein_coding"; gene_status "KNOWN"; gene_name "Arhgap21"; transcript_type "protein_coding"; transcript_status "KNOWN"; transcript_name "Arhgap21-208"; exon_number "17"; exon_id "ENSMUSE00001299115.1"; talon_gene "3843"; talon_transcript "9411"; talon_exon "49324"; ccdsid "CCDS38054.2"; exon_status "KNOWN"; level "2"; protein_id "ENSMUSP00000110241.1"; source "HAVANA"; tag "appris_alternative_2";
chr2	HAVANA	exon	20859881	20860036	.	-	.	gene_id "ENSMUSG00000036591.16"; transcript_id "ENSMUST00000141298.8"; gene_type "protein_coding"; gene_status "KNOWN"; gene_name "Arhgap21"; transcript_type "protein_coding"; transcript_status "KNOWN"; transcript_name "Arhgap21-208"; exon_number "18"; exon_id "ENSMUSE00001292854.1"; talon_gene "3843"; talon_transcript "9411"; talon_exon "49326"; ccdsid "CCDS38054.2"; exon_status "KNOWN"; level "2"; protein_id "ENSMUSP00000110241.1"; source "HAVANA"; tag "appris_alternative_2";
chr2	HAVANA	exon	20859718	20859796	.	-	.	gene_id "ENSMUSG00000036591.16"; transcript_id "ENSMUST00000141298.8"; gene_type "protein_coding"; gene_status "KNOWN"; gene_name "Arhgap21"; transcript_type "protein_coding"; transcript_status "KNOWN"; transcript_name "Arhgap21-208"; exon_number "19"; exon_id "ENSMUSE00001298395.1"; talon_gene "3843"; talon_transcript "9411"; talon_exon "49328"; ccdsid "CCDS38054.2"; exon_status "KNOWN"; level "2"; protein_id "ENSMUSP00000110241.1"; source "HAVANA"; tag "appris_alternative_2";
chr2	HAVANA	exon	20859067	20859140	.	-	.	gene_id "ENSMUSG00000036591.16"; transcript_id "ENSMUST00000141298.8"; gene_type "protein_coding"; gene_status "KNOWN"; gene_name "Arhgap21"; transcript_type "protein_coding"; transcript_status "KNOWN"; transcript_name "Arhgap21-208"; exon_number "20"; exon_id "ENSMUSE00001266538.1"; talon_gene "3843"; talon_transcript "9411"; talon_exon "49330"; ccdsid "CCDS38054.2"; exon_status "KNOWN"; level "2"; protein_id "ENSMUSP00000110241.1"; source "HAVANA"; tag "appris_alternative_2";
chr2	HAVANA	exon	20858901	20858990	.	-	.	gene_id "ENSMUSG00000036591.16"; transcript_id "ENSMUST00000141298.8"; gene_type "protein_coding"; gene_status "KNOWN"; gene_name "Arhgap21"; transcript_type "protein_coding"; transcript_status "KNOWN"; transcript_name "Arhgap21-208"; exon_number "21"; exon_id "ENSMUSE00001277991.1"; talon_gene "3843"; talon_transcript "9411"; talon_exon "49332"; ccdsid "CCDS38054.2"; exon_status "KNOWN"; level "2"; protein_id "ENSMUSP00000110241.1"; source "HAVANA"; tag "appris_alternative_2";
chr2	HAVANA	exon	20855581	20855706	.	-	.	gene_id "ENSMUSG00000036591.16"; transcript_id "ENSMUST00000141298.8"; gene_type "protein_coding"; gene_status "KNOWN"; gene_name "Arhgap21"; transcript_type "protein_coding"; transcript_status "KNOWN"; transcript_name "Arhgap21-208"; exon_number "22"; exon_id "ENSMUSE00001242824.1"; talon_gene "3843"; talon_transcript "9411"; talon_exon "49334"; ccdsid "CCDS38054.2"; exon_status "KNOWN"; level "2"; protein_id "ENSMUSP00000110241.1"; source "HAVANA"; tag "appris_alternative_2";
chr2	HAVANA	exon	20855354	20855395	.	-	.	gene_id "ENSMUSG00000036591.16"; transcript_id "ENSMUST00000141298.8"; gene_type "protein_coding"; gene_status "KNOWN"; gene_name "Arhgap21"; transcript_type "protein_coding"; transcript_status "KNOWN"; transcript_name "Arhgap21-208"; exon_number "23"; exon_id "ENSMUSE00001265300.1"; talon_gene "3843"; talon_transcript "9411"; talon_exon "49336"; ccdsid "CCDS38054.2"; exon_status "KNOWN"; level "2"; protein_id "ENSMUSP00000110241.1"; source "HAVANA"; tag "appris_alternative_2";
chr2	HAVANA	exon	20854935	20855040	.	-	.	gene_id "ENSMUSG00000036591.16"; transcript_id "ENSMUST00000141298.8"; gene_type "protein_coding"; gene_status "KNOWN"; gene_name "Arhgap21"; transcript_type "protein_coding"; transcript_status "KNOWN"; transcript_name "Arhgap21-208"; exon_number "24"; exon_id "ENSMUSE00001284619.1"; talon_gene "3843"; talon_transcript "9411"; talon_exon "49338"; ccdsid "CCDS38054.2"; exon_status "KNOWN"; level "2"; protein_id "ENSMUSP00000110241.1"; source "HAVANA"; tag "appris_alternative_2";
chr2	HAVANA	exon	20853038	20853069	.	-	.	gene_id "ENSMUSG00000036591.16"; transcript_id "ENSMUST00000141298.8"; gene_type "protein_coding"; gene_status "KNOWN"; gene_name "Arhgap21"; transcript_type "protein_coding"; transcript_status "KNOWN"; transcript_name "Arhgap21-208"; exon_number "25"; exon_id "ENSMUSE00001272149.1"; talon_gene "3843"; talon_transcript "9411"; talon_exon "49340"; ccdsid "CCDS38054.2"; exon_status "KNOWN"; level "2"; protein_id "ENSMUSP00000110241.1"; source "HAVANA"; tag "appris_alternative_2";
chr2	HAVANA	exon	20848594	20850385	.	-	.	gene_id "ENSMUSG00000036591.16"; transcript_id "ENSMUST00000141298.8"; gene_type "protein_coding"; gene_status "KNOWN"; gene_name "Arhgap21"; transcript_type "protein_coding"; transcript_status "KNOWN"; transcript_name "Arhgap21-208"; exon_number "26"; exon_id "ENSMUSE00000740187.1"; talon_gene "3843"; talon_transcript "9411"; talon_exon "49351"; ccdsid "CCDS50512.1"; exon_status "KNOWN"; level "2"; protein_id "ENSMUSP00000120357.2"; source "HAVANA"; tag "CCDS";
chr2	HAVANA	transcript	20849952	20853247	.	-	.	gene_id "ENSMUSG00000036591.16"; transcript_id "ENSMUST00000131542.1"; gene_name "Arhgap21"; gene_status "KNOWN"; gene_type "protein_coding"; transcript_type "retained_intron"; transcript_status "KNOWN"; transcript_name "Arhgap21-205"; talon_gene "3843"; talon_transcript "9412"; havana_transcript "OTTMUST00000027306.1"; level "2"; source "HAVANA"; transcript_support_level "2";
chr2	HAVANA	exon	20853038	20853247	.	-	.	gene_id "ENSMUSG00000036591.16"; transcript_id "ENSMUST00000131542.1"; gene_type "protein_coding"; gene_status "KNOWN"; gene_name "Arhgap21"; transcript_type "retained_intron"; transcript_status "KNOWN"; transcript_name "Arhgap21-205"; exon_number "1"; exon_id "ENSMUSE00000794526.1"; talon_gene "3843"; talon_transcript "9412"; talon_exon "49352"; exon_status "KNOWN"; level "2"; source "HAVANA";
chr2	HAVANA	exon	20849952	20850385	.	-	.	gene_id "ENSMUSG00000036591.16"; transcript_id "ENSMUST00000131542.1"; gene_type "protein_coding"; gene_status "KNOWN"; gene_name "Arhgap21"; transcript_type "retained_intron"; transcript_status "KNOWN"; transcript_name "Arhgap21-205"; exon_number "2"; exon_id "ENSMUSE00000752379.1"; talon_gene "3843"; talon_transcript "9412"; talon_exon "49353"; exon_status "KNOWN"; level "2"; source "HAVANA";
chr2	HAVANA	transcript	20850380	20854631	.	-	.	gene_id "ENSMUSG00000036591.16"; transcript_id "ENSMUST00000143491.2"; gene_name "Arhgap21"; gene_status "KNOWN"; gene_type "protein_coding"; transcript_type "retained_intron"; transcript_status "KNOWN"; transcript_name "Arhgap21-209"; talon_gene "3843"; talon_transcript "9415"; havana_transcript "OTTMUST00000027305.2"; level "2"; source "HAVANA"; transcript_support_level "2";
chr2	HAVANA	exon	20853958	20854631	.	-	.	gene_id "ENSMUSG00000036591.16"; transcript_id "ENSMUST00000143491.2"; gene_type "protein_coding"; gene_status "KNOWN"; gene_name "Arhgap21"; transcript_type "retained_intron"; transcript_status "KNOWN"; transcript_name "Arhgap21-209"; exon_number "1"; exon_id "ENSMUSE00000753786.1"; talon_gene "3843"; talon_transcript "9415"; talon_exon "49361"; exon_status "KNOWN"; level "2"; source "HAVANA";
chr2	HAVANA	exon	20853038	20853069	.	-	.	gene_id "ENSMUSG00000036591.16"; transcript_id "ENSMUST00000143491.2"; gene_type "protein_coding"; gene_status "KNOWN"; gene_name "Arhgap21"; transcript_type "retained_intron"; transcript_status "KNOWN"; transcript_name "Arhgap21-209"; exon_number "2"; exon_id "ENSMUSE00001272149.1"; talon_gene "3843"; talon_transcript "9415"; talon_exon "49340"; ccdsid "CCDS38054.2"; exon_status "KNOWN"; level "2"; protein_id "ENSMUSP00000110241.1"; source "HAVANA"; tag "appris_alternative_2";
chr2	HAVANA	exon	20850380	20850385	.	-	.	gene_id "ENSMUSG00000036591.16"; transcript_id "ENSMUST00000143491.2"; gene_type "protein_coding"; gene_status "KNOWN"; gene_name "Arhgap21"; transcript_type "retained_intron"; transcript_status "KNOWN"; transcript_name "Arhgap21-209"; exon_number "3"; exon_id "ENSMUSE00001061819.1"; talon_gene "3843"; talon_transcript "9415"; talon_exon "49362"; exon_status "KNOWN"; level "2"; source "HAVANA";
chr2	HAVANA	gene	20969054	20969997	.	+	.	gene_id "ENSMUSG00000075514.4"; gene_name "Gm13375"; gene_status "KNOWN"; gene_type "antisense"; talon_gene "3845"; havana_gene "OTTMUSG00000011664.1"; level "2";
chr2	HAVANA	transcript	20969054	20969997	.	+	.	gene_id "ENSMUSG00000075514.4"; transcript_id "ENSMUST00000126967.1"; gene_name "Gm13375"; gene_status "KNOWN"; gene_type "antisense"; transcript_type "antisense"; transcript_status "KNOWN"; transcript_name "Gm13375-201"; talon_gene "3845"; talon_transcript "9427"; havana_transcript "OTTMUST00000027307.1"; level "2"; source "HAVANA"; tag "basic"; transcript_support_level "2";
chr2	HAVANA	exon	20969054	20969383	.	+	.	gene_id "ENSMUSG00000075514.4"; transcript_id "ENSMUST00000126967.1"; gene_type "antisense"; gene_status "KNOWN"; gene_name "Gm13375"; transcript_type "antisense"; transcript_status "KNOWN"; transcript_name "Gm13375-201"; exon_number "1"; exon_id "ENSMUSE00000816541.1"; talon_gene "3845"; talon_transcript "9427"; talon_exon "49398"; exon_status "KNOWN"; level "2"; source "HAVANA"; tag "basic";
chr2	HAVANA	exon	20969474	20969997	.	+	.	gene_id "ENSMUSG00000075514.4"; transcript_id "ENSMUST00000126967.1"; gene_type "antisense"; gene_status "KNOWN"; gene_name "Gm13375"; transcript_type "antisense"; transcript_status "KNOWN"; transcript_name "Gm13375-201"; exon_number "2"; exon_id "ENSMUSE00000777280.1"; talon_gene "3845"; talon_transcript "9427"; talon_exon "49400"; exon_status "KNOWN"; level "2"; source "HAVANA"; tag "basic";
chr2	HAVANA	gene	21180731	21205365	.	-	.	gene_id "ENSMUSG00000026679.3"; gene_name "Enkur"; gene_status "KNOWN"; gene_type "protein_coding"; talon_gene "3849"; havana_gene "OTTMUSG00000011670.1"; level "2"; tag "ncRNA_host";
chr2	HAVANA	transcript	21180731	21205365	.	-	.	gene_id "ENSMUSG00000026679.3"; transcript_id "ENSMUST00000027992.2"; gene_name "Enkur"; gene_status "KNOWN"; gene_type "protein_coding"; transcript_type "protein_coding"; transcript_status "KNOWN"; transcript_name "Enkur-201"; talon_gene "3849"; talon_transcript "9431"; ccdsid "CCDS38055.1"; havana_transcript "OTTMUST00000027317.1"; level "2"; protein_id "ENSMUSP00000027992.2"; source "HAVANA"; tag "CCDS"; transcript_support_level "1";
chr2	HAVANA	exon	21205072	21205365	.	-	.	gene_id "ENSMUSG00000026679.3"; transcript_id "ENSMUST00000027992.2"; gene_type "protein_coding"; gene_status "KNOWN"; gene_name "Enkur"; transcript_type "protein_coding"; transcript_status "KNOWN"; transcript_name "Enkur-201"; exon_number "1"; exon_id "ENSMUSE00000272318.1"; talon_gene "3849"; talon_transcript "9431"; talon_exon "49422"; ccdsid "CCDS38055.1"; exon_status "KNOWN"; level "2"; protein_id "ENSMUSP00000027992.2"; source "HAVANA"; tag "CCDS";
chr2	HAVANA	exon	21196650	21196795	.	-	.	gene_id "ENSMUSG00000026679.3"; transcript_id "ENSMUST00000027992.2"; gene_type "protein_coding"; gene_status "KNOWN"; gene_name "Enkur"; transcript_type "protein_coding"; transcript_status "KNOWN"; transcript_name "Enkur-201"; exon_number "2"; exon_id "ENSMUSE00001272962.1"; talon_gene "3849"; talon_transcript "9431"; talon_exon "49424"; ccdsid "CCDS38055.1"; exon_status "KNOWN"; level "2"; protein_id "ENSMUSP00000027992.2"; source "HAVANA"; tag "CCDS";
chr2	HAVANA	exon	21194275	21194498	.	-	.	gene_id "ENSMUSG00000026679.3"; transcript_id "ENSMUST00000027992.2"; gene_type "protein_coding"; gene_status "KNOWN"; gene_name "Enkur"; transcript_type "protein_coding"; transcript_status "KNOWN"; transcript_name "Enkur-201"; exon_number "3"; exon_id "ENSMUSE00000161826.1"; talon_gene "3849"; talon_transcript "9431"; talon_exon "49426"; ccdsid "CCDS38055.1"; exon_status "KNOWN"; level "2"; protein_id "ENSMUSP00000027992.2"; source "HAVANA"; tag "CCDS";
chr2	HAVANA	exon	21189167	21189313	.	-	.	gene_id "ENSMUSG00000026679.3"; transcript_id "ENSMUST00000027992.2"; gene_type "protein_coding"; gene_status "KNOWN"; gene_name "Enkur"; transcript_type "protein_coding"; transcript_status "KNOWN"; transcript_name "Enkur-201"; exon_number "4"; exon_id "ENSMUSE00000161824.1"; talon_gene "3849"; talon_transcript "9431"; talon_exon "49428"; ccdsid "CCDS38055.1"; exon_status "KNOWN"; level "2"; protein_id "ENSMUSP00000027992.2"; source "HAVANA"; tag "CCDS";
chr2	HAVANA	exon	21180731	21181118	.	-	.	gene_id "ENSMUSG00000026679.3"; transcript_id "ENSMUST00000027992.2"; gene_type "protein_coding"; gene_status "KNOWN"; gene_name "Enkur"; transcript_type "protein_coding"; transcript_status "KNOWN"; transcript_name "Enkur-201"; exon_number "5"; exon_id "ENSMUSE00000161822.1"; talon_gene "3849"; talon_transcript "9431"; talon_exon "49430"; ccdsid "CCDS38055.1"; exon_status "KNOWN"; level "2"; protein_id "ENSMUSP00000027992.2"; source "HAVANA"; tag "CCDS";
chr2	HAVANA	gene	21205724	21214308	.	+	.	gene_id "ENSMUSG00000048550.17"; gene_name "Thnsl1"; gene_status "KNOWN"; gene_type "protein_coding"; talon_gene "3851"; havana_gene "OTTMUSG00000011666.3"; level "2";
chr2	HAVANA	transcript	21205724	21215009	.	+	.	gene_id "ENSMUSG00000048550.17"; transcript_id "ENSMUST00000054591.9"; gene_name "Thnsl1"; gene_status "KNOWN"; gene_type "protein_coding"; transcript_type "protein_coding"; transcript_status "KNOWN"; transcript_name "Thnsl1-201"; talon_gene "3851"; talon_transcript "9435"; ccdsid "CCDS15720.1"; havana_transcript "OTTMUST00000027309.1"; level "2"; protein_id "ENSMUSP00000052452.3"; source "HAVANA"; tag "CCDS"; transcript_support_level "1";
chr2	HAVANA	exon	21205724	21205845	.	+	.	gene_id "ENSMUSG00000048550.17"; transcript_id "ENSMUST00000054591.9"; gene_type "protein_coding"; gene_status "KNOWN"; gene_name "Thnsl1"; transcript_type "protein_coding"; transcript_status "KNOWN"; transcript_name "Thnsl1-201"; exon_number "1"; exon_id "ENSMUSE00000414931.2"; talon_gene "3851"; talon_transcript "9435"; talon_exon "49436"; ccdsid "CCDS15720.1"; exon_status "KNOWN"; level "2"; protein_id "ENSMUSP00000052452.3"; source "HAVANA"; tag "CCDS";
chr2	HAVANA	exon	21209885	21210041	.	+	.	gene_id "ENSMUSG00000048550.17"; transcript_id "ENSMUST00000054591.9"; gene_type "protein_coding"; gene_status "KNOWN"; gene_name "Thnsl1"; transcript_type "protein_coding"; transcript_status "KNOWN"; transcript_name "Thnsl1-201"; exon_number "2"; exon_id "ENSMUSE00000414941.1"; talon_gene "3851"; talon_transcript "9435"; talon_exon "49438"; ccdsid "CCDS15720.1"; exon_status "KNOWN"; level "2"; protein_id "ENSMUSP00000052452.3"; source "HAVANA"; tag "CCDS";
chr2	HAVANA	exon	21211390	21215009	.	+	.	gene_id "ENSMUSG00000048550.17"; transcript_id "ENSMUST00000054591.9"; gene_type "protein_coding"; gene_status "KNOWN"; gene_name "Thnsl1"; transcript_type "protein_coding"; transcript_status "KNOWN"; transcript_name "Thnsl1-201"; exon_number "3"; exon_id "ENSMUSE00000891097.1"; talon_gene "3851"; talon_transcript "9435"; talon_exon "49440"; ccdsid "CCDS15720.1"; exon_status "KNOWN"; level "2"; protein_id "ENSMUSP00000052452.3"; source "HAVANA"; tag "CCDS";
chr2	TALON	transcript	21205724	21214376	.	+	.	gene_id "ENSMUSG00000048550.17"; transcript_id "ENCODEMT000328064"; gene_name "Thnsl1"; gene_status "KNOWN"; gene_type "protein_coding"; transcript_status "NOVEL"; transcript_name "ENCODEMT000328064"; talon_gene "3851"; talon_transcript "328064"; NNC_transcript "TRUE";
chr2	TALON	exon	21205724	21206058	.	+	.	gene_id "ENSMUSG00000048550.17"; transcript_id "ENCODEMT000328064"; gene_type "protein_coding"; gene_status "KNOWN"; gene_name "Thnsl1"; transcript_status "NOVEL"; transcript_name "ENCODEMT000328064"; exon_number "1"; exon_id "946186"; talon_gene "3851"; talon_transcript "328064"; talon_exon "946186"; exon_status "NOVEL";
chr2	HAVANA	exon	21209885	21210041	.	+	.	gene_id "ENSMUSG00000048550.17"; transcript_id "ENCODEMT000328064"; gene_type "protein_coding"; gene_status "KNOWN"; gene_name "Thnsl1"; transcript_status "NOVEL"; transcript_name "ENCODEMT000328064"; exon_number "2"; exon_id "ENSMUSE00000414941.1"; talon_gene "3851"; talon_transcript "328064"; talon_exon "49438"; ccdsid "CCDS15720.1"; exon_status "KNOWN"; level "2"; protein_id "ENSMUSP00000052452.3"; source "HAVANA"; tag "CCDS";
chr2	TALON	exon	21211390	21214376	.	+	.	gene_id "ENSMUSG00000048550.17"; transcript_id "ENCODEMT000328064"; gene_type "protein_coding"; gene_status "KNOWN"; gene_name "Thnsl1"; transcript_status "NOVEL"; transcript_name "ENCODEMT000328064"; exon_number "3"; exon_id "946187"; talon_gene "3851"; talon_transcript "328064"; talon_exon "946187"; exon_status "NOVEL";
chr2	HAVANA	transcript	21205739	21214376	.	+	.	gene_id "ENSMUSG00000048550.17"; transcript_id "ENSMUST00000102952.7"; gene_name "Thnsl1"; gene_status "KNOWN"; gene_type "protein_coding"; transcript_type "protein_coding"; transcript_status "KNOWN"; transcript_name "Thnsl1-203"; talon_gene "3851"; talon_transcript "9436"; ccdsid "CCDS15721.1"; havana_transcript "OTTMUST00000027310.1"; level "2"; protein_id "ENSMUSP00000100017.1"; source "HAVANA"; tag "CCDS"; transcript_support_level "1";
chr2	HAVANA	exon	21205739	21205845	.	+	.	gene_id "ENSMUSG00000048550.17"; transcript_id "ENSMUST00000102952.7"; gene_type "protein_coding"; gene_status "KNOWN"; gene_name "Thnsl1"; transcript_type "protein_coding"; transcript_status "KNOWN"; transcript_name "Thnsl1-203"; exon_number "1"; exon_id "ENSMUSE00000660859.1"; talon_gene "3851"; talon_transcript "9436"; talon_exon "49441"; ccdsid "CCDS15721.1"; exon_status "KNOWN"; level "2"; protein_id "ENSMUSP00000100017.1"; source "HAVANA"; tag "CCDS";
chr2	HAVANA	exon	21209885	21210041	.	+	.	gene_id "ENSMUSG00000048550.17"; transcript_id "ENSMUST00000102952.7"; gene_type "protein_coding"; gene_status "KNOWN"; gene_name "Thnsl1"; transcript_type "protein_coding"; transcript_status "KNOWN"; transcript_name "Thnsl1-203"; exon_number "2"; exon_id "ENSMUSE00000414941.1"; talon_gene "3851"; talon_transcript "9436"; talon_exon "49438"; ccdsid "CCDS15720.1"; exon_status "KNOWN"; level "2"; protein_id "ENSMUSP00000052452.3"; source "HAVANA"; tag "CCDS";
chr2	HAVANA	exon	21212962	21214376	.	+	.	gene_id "ENSMUSG00000048550.17"; transcript_id "ENSMUST00000102952.7"; gene_type "protein_coding"; gene_status "KNOWN"; gene_name "Thnsl1"; transcript_type "protein_coding"; transcript_status "KNOWN"; transcript_name "Thnsl1-203"; exon_number "3"; exon_id "ENSMUSE00000660858.1"; talon_gene "3851"; talon_transcript "9436"; talon_exon "49443"; ccdsid "CCDS15721.1"; exon_status "KNOWN"; level "2"; protein_id "ENSMUSP00000100017.1"; source "HAVANA"; tag "CCDS";
chr2	HAVANA	transcript	21205759	21213279	.	+	.	gene_id "ENSMUSG00000048550.17"; transcript_id "ENSMUST00000138965.7"; gene_name "Thnsl1"; gene_status "KNOWN"; gene_type "protein_coding"; transcript_type "protein_coding"; transcript_status "KNOWN"; transcript_name "Thnsl1-205"; talon_gene "3851"; talon_transcript "9437"; havana_transcript "OTTMUST00000027312.3"; level "2"; protein_id "ENSMUSP00000115186.1"; source "HAVANA"; tag "cds_end_NF"; transcript_support_level "3";
chr2	HAVANA	exon	21205759	21205845	.	+	.	gene_id "ENSMUSG00000048550.17"; transcript_id "ENSMUST00000138965.7"; gene_type "protein_coding"; gene_status "KNOWN"; gene_name "Thnsl1"; transcript_type "protein_coding"; transcript_status "KNOWN"; transcript_name "Thnsl1-205"; exon_number "1"; exon_id "ENSMUSE00000729968.1"; talon_gene "3851"; talon_transcript "9437"; talon_exon "49444"; exon_status "KNOWN"; level "2"; protein_id "ENSMUSP00000115186.1"; source "HAVANA"; tag "cds_end_NF";
chr2	HAVANA	exon	21209885	21210041	.	+	.	gene_id "ENSMUSG00000048550.17"; transcript_id "ENSMUST00000138965.7"; gene_type "protein_coding"; gene_status "KNOWN"; gene_name "Thnsl1"; transcript_type "protein_coding"; transcript_status "KNOWN"; transcript_name "Thnsl1-205"; exon_number "2"; exon_id "ENSMUSE00000414941.1"; talon_gene "3851"; talon_transcript "9437"; talon_exon "49438"; ccdsid "CCDS15720.1"; exon_status "KNOWN"; level "2"; protein_id "ENSMUSP00000052452.3"; source "HAVANA"; tag "CCDS";
chr2	HAVANA	exon	21212941	21213279	.	+	.	gene_id "ENSMUSG00000048550.17"; transcript_id "ENSMUST00000138965.7"; gene_type "protein_coding"; gene_status "KNOWN"; gene_name "Thnsl1"; transcript_type "protein_coding"; transcript_status "KNOWN"; transcript_name "Thnsl1-205"; exon_number "3"; exon_id "ENSMUSE00000799205.1"; talon_gene "3851"; talon_transcript "9437"; talon_exon "49446"; exon_status "KNOWN"; level "2"; protein_id "ENSMUSP00000115186.1"; source "HAVANA"; tag "cds_end_NF";
chr2	HAVANA	transcript	21205773	21211542	.	+	.	gene_id "ENSMUSG00000048550.17"; transcript_id "ENSMUST00000138914.7"; gene_name "Thnsl1"; gene_status "KNOWN"; gene_type "protein_coding"; transcript_type "protein_coding"; transcript_status "KNOWN"; transcript_name "Thnsl1-204"; talon_gene "3851"; talon_transcript "9438"; havana_transcript "OTTMUST00000027313.3"; level "2"; protein_id "ENSMUSP00000119940.1"; source "HAVANA"; tag "cds_end_NF"; transcript_support_level "3";
chr2	HAVANA	exon	21205773	21205989	.	+	.	gene_id "ENSMUSG00000048550.17"; transcript_id "ENSMUST00000138914.7"; gene_type "protein_coding"; gene_status "KNOWN"; gene_name "Thnsl1"; transcript_type "protein_coding"; transcript_status "KNOWN"; transcript_name "Thnsl1-204"; exon_number "1"; exon_id "ENSMUSE00000748562.1"; talon_gene "3851"; talon_transcript "9438"; talon_exon "49447"; exon_status "KNOWN"; level "2"; protein_id "ENSMUSP00000119940.1"; source "HAVANA"; tag "cds_end_NF";
chr2	HAVANA	exon	21209885	21210041	.	+	.	gene_id "ENSMUSG00000048550.17"; transcript_id "ENSMUST00000138914.7"; gene_type "protein_coding"; gene_status "KNOWN"; gene_name "Thnsl1"; transcript_type "protein_coding"; transcript_status "KNOWN"; transcript_name "Thnsl1-204"; exon_number "2"; exon_id "ENSMUSE00000414941.1"; talon_gene "3851"; talon_transcript "9438"; talon_exon "49438"; ccdsid "CCDS15720.1"; exon_status "KNOWN"; level "2"; protein_id "ENSMUSP00000052452.3"; source "HAVANA"; tag "CCDS";
chr2	HAVANA	exon	21211390	21211542	.	+	.	gene_id "ENSMUSG00000048550.17"; transcript_id "ENSMUST00000138914.7"; gene_type "protein_coding"; gene_status "KNOWN"; gene_name "Thnsl1"; transcript_type "protein_coding"; transcript_status "KNOWN"; transcript_name "Thnsl1-204"; exon_number "3"; exon_id "ENSMUSE00000731569.1"; talon_gene "3851"; talon_transcript "9438"; talon_exon "49449"; exon_status "KNOWN"; level "2"; protein_id "ENSMUSP00000119940.1"; source "HAVANA"; tag "cds_end_NF";
chr2	HAVANA	transcript	21205787	21214308	.	+	.	gene_id "ENSMUSG00000048550.17"; transcript_id "ENSMUST00000102951.1"; gene_name "Thnsl1"; gene_status "KNOWN"; gene_type "protein_coding"; transcript_type "protein_coding"; transcript_status "KNOWN"; transcript_name "Thnsl1-202"; talon_gene "3851"; talon_transcript "9439"; ccdsid "CCDS15721.1"; havana_transcript "OTTMUST00000027311.1"; level "2"; protein_id "ENSMUSP00000100016.1"; source "HAVANA"; tag "CCDS"; transcript_support_level "1";
chr2	HAVANA	exon	21205787	21205989	.	+	.	gene_id "ENSMUSG00000048550.17"; transcript_id "ENSMUST00000102951.1"; gene_type "protein_coding"; gene_status "KNOWN"; gene_name "Thnsl1"; transcript_type "protein_coding"; transcript_status "KNOWN"; transcript_name "Thnsl1-202"; exon_number "1"; exon_id "ENSMUSE00000660857.1"; talon_gene "3851"; talon_transcript "9439"; talon_exon "49450"; ccdsid "CCDS15721.1"; exon_status "KNOWN"; level "2"; protein_id "ENSMUSP00000100016.1"; source "HAVANA"; tag "CCDS";
chr2	HAVANA	exon	21209885	21210041	.	+	.	gene_id "ENSMUSG00000048550.17"; transcript_id "ENSMUST00000102951.1"; gene_type "protein_coding"; gene_status "KNOWN"; gene_name "Thnsl1"; transcript_type "protein_coding"; transcript_status "KNOWN"; transcript_name "Thnsl1-202"; exon_number "2"; exon_id "ENSMUSE00000414941.1"; talon_gene "3851"; talon_transcript "9439"; talon_exon "49438"; ccdsid "CCDS15720.1"; exon_status "KNOWN"; level "2"; protein_id "ENSMUSP00000052452.3"; source "HAVANA"; tag "CCDS";
chr2	HAVANA	exon	21212962	21214308	.	+	.	gene_id "ENSMUSG00000048550.17"; transcript_id "ENSMUST00000102951.1"; gene_type "protein_coding"; gene_status "KNOWN"; gene_name "Thnsl1"; transcript_type "protein_coding"; transcript_status "KNOWN"; transcript_name "Thnsl1-202"; exon_number "3"; exon_id "ENSMUSE00000660856.1"; talon_gene "3851"; talon_transcript "9439"; talon_exon "49451"; ccdsid "CCDS15721.1"; exon_status "KNOWN"; level "2"; protein_id "ENSMUSP00000100016.1"; source "HAVANA"; tag "CCDS";
chr2	HAVANA	gene	21367542	21811688	.	+	.	gene_id "ENSMUSG00000045967.11"; gene_name "Gpr158"; gene_status "KNOWN"; gene_type "protein_coding"; talon_gene "3854"; havana_gene "OTTMUSG00000011438.3"; level "2";
chr2	HAVANA	transcript	21367542	21830547	.	+	.	gene_id "ENSMUSG00000045967.11"; transcript_id "ENSMUST00000055946.7"; gene_name "Gpr158"; gene_status "KNOWN"; gene_type "protein_coding"; transcript_type "protein_coding"; transcript_status "KNOWN"; transcript_name "Gpr158-201"; talon_gene "3854"; talon_transcript "9442"; ccdsid "CCDS15722.1"; havana_transcript "OTTMUST00000026780.3"; level "2"; protein_id "ENSMUSP00000049708.7"; source "HAVANA"; tag "CCDS"; transcript_support_level "1";
chr2	HAVANA	exon	21367542	21369157	.	+	.	gene_id "ENSMUSG00000045967.11"; transcript_id "ENSMUST00000055946.7"; gene_type "protein_coding"; gene_status "KNOWN"; gene_name "Gpr158"; transcript_type "protein_coding"; transcript_status "KNOWN"; transcript_name "Gpr158-201"; exon_number "1"; exon_id "ENSMUSE00000737795.1"; talon_gene "3854"; talon_transcript "9442"; talon_exon "49456"; ccdsid "CCDS15722.1"; exon_status "KNOWN"; level "2"; protein_id "ENSMUSP00000049708.7"; source "HAVANA"; tag "CCDS";
chr2	HAVANA	exon	21399321	21399426	.	+	.	gene_id "ENSMUSG00000045967.11"; transcript_id "ENSMUST00000055946.7"; gene_type "protein_coding"; gene_status "KNOWN"; gene_name "Gpr158"; transcript_type "protein_coding"; transcript_status "KNOWN"; transcript_name "Gpr158-201"; exon_number "2"; exon_id "ENSMUSE00001308491.1"; talon_gene "3854"; talon_transcript "9442"; talon_exon "49458"; ccdsid "CCDS15722.1"; exon_status "KNOWN"; level "2"; protein_id "ENSMUSP00000049708.7"; source "HAVANA"; tag "CCDS";
chr2	HAVANA	exon	21553299	21553401	.	+	.	gene_id "ENSMUSG00000045967.11"; transcript_id "ENSMUST00000055946.7"; gene_type "protein_coding"; gene_status "KNOWN"; gene_name "Gpr158"; transcript_type "protein_coding"; transcript_status "KNOWN"; transcript_name "Gpr158-201"; exon_number "3"; exon_id "ENSMUSE00001208804.1"; talon_gene "3854"; talon_transcript "9442"; talon_exon "49460"; ccdsid "CCDS15722.1"; exon_status "KNOWN"; level "2"; protein_id "ENSMUSP00000049708.7"; source "HAVANA"; tag "CCDS";
chr2	HAVANA	exon	21576823	21577046	.	+	.	gene_id "ENSMUSG00000045967.11"; transcript_id "ENSMUST00000055946.7"; gene_type "protein_coding"; gene_status "KNOWN"; gene_name "Gpr158"; transcript_type "protein_coding"; transcript_status "KNOWN"; transcript_name "Gpr158-201"; exon_number "4"; exon_id "ENSMUSE00001212657.1"; talon_gene "3854"; talon_transcript "9442"; talon_exon "49462"; ccdsid "CCDS15722.1"; exon_status "KNOWN"; level "2"; protein_id "ENSMUSP00000049708.7"; source "HAVANA"; tag "CCDS";
chr2	HAVANA	exon	21648957	21649025	.	+	.	gene_id "ENSMUSG00000045967.11"; transcript_id "ENSMUST00000055946.7"; gene_type "protein_coding"; gene_status "KNOWN"; gene_name "Gpr158"; transcript_type "protein_coding"; transcript_status "KNOWN"; transcript_name "Gpr158-201"; exon_number "5"; exon_id "ENSMUSE00001277968.1"; talon_gene "3854"; talon_transcript "9442"; talon_exon "49464"; ccdsid "CCDS15722.1"; exon_status "KNOWN"; level "2"; protein_id "ENSMUSP00000049708.7"; source "HAVANA"; tag "CCDS";
chr2	HAVANA	exon	21746676	21746785	.	+	.	gene_id "ENSMUSG00000045967.11"; transcript_id "ENSMUST00000055946.7"; gene_type "protein_coding"; gene_status "KNOWN"; gene_name "Gpr158"; transcript_type "protein_coding"; transcript_status "KNOWN"; transcript_name "Gpr158-201"; exon_number "6"; exon_id "ENSMUSE00001267276.1"; talon_gene "3854"; talon_transcript "9442"; talon_exon "49466"; ccdsid "CCDS15722.1"; exon_status "KNOWN"; level "2"; protein_id "ENSMUSP00000049708.7"; source "HAVANA"; tag "CCDS";
chr2	HAVANA	exon	21783064	21783302	.	+	.	gene_id "ENSMUSG00000045967.11"; transcript_id "ENSMUST00000055946.7"; gene_type "protein_coding"; gene_status "KNOWN"; gene_name "Gpr158"; transcript_type "protein_coding"; transcript_status "KNOWN"; transcript_name "Gpr158-201"; exon_number "7"; exon_id "ENSMUSE00001221906.1"; talon_gene "3854"; talon_transcript "9442"; talon_exon "49468"; ccdsid "CCDS15722.1"; exon_status "KNOWN"; level "2"; protein_id "ENSMUSP00000049708.7"; source "HAVANA"; tag "CCDS";
chr2	HAVANA	exon	21810551	21810689	.	+	.	gene_id "ENSMUSG00000045967.11"; transcript_id "ENSMUST00000055946.7"; gene_type "protein_coding"; gene_status "KNOWN"; gene_name "Gpr158"; transcript_type "protein_coding"; transcript_status "KNOWN"; transcript_name "Gpr158-201"; exon_number "8"; exon_id "ENSMUSE00000401855.1"; talon_gene "3854"; talon_transcript "9442"; talon_exon "49470"; ccdsid "CCDS15722.1"; exon_status "KNOWN"; level "2"; protein_id "ENSMUSP00000049708.7"; source "HAVANA"; tag "CCDS";
chr2	HAVANA	exon	21815586	21815691	.	+	.	gene_id "ENSMUSG00000045967.11"; transcript_id "ENSMUST00000055946.7"; gene_type "protein_coding"; gene_status "KNOWN"; gene_name "Gpr158"; transcript_type "protein_coding"; transcript_status "KNOWN"; transcript_name "Gpr158-201"; exon_number "9"; exon_id "ENSMUSE00000342867.2"; talon_gene "3854"; talon_transcript "9442"; talon_exon "49472"; ccdsid "CCDS15722.1"; exon_status "KNOWN"; level "2"; protein_id "ENSMUSP00000049708.7"; source "HAVANA"; tag "CCDS";
chr2	HAVANA	exon	21825144	21825290	.	+	.	gene_id "ENSMUSG00000045967.11"; transcript_id "ENSMUST00000055946.7"; gene_type "protein_coding"; gene_status "KNOWN"; gene_name "Gpr158"; transcript_type "protein_coding"; transcript_status "KNOWN"; transcript_name "Gpr158-201"; exon_number "10"; exon_id "ENSMUSE00000403609.1"; talon_gene "3854"; talon_transcript "9442"; talon_exon "49474"; ccdsid "CCDS15722.1"; exon_status "KNOWN"; level "2"; protein_id "ENSMUSP00000049708.7"; source "HAVANA"; tag "CCDS";
chr2	HAVANA	exon	21826236	21830547	.	+	.	gene_id "ENSMUSG00000045967.11"; transcript_id "ENSMUST00000055946.7"; gene_type "protein_coding"; gene_status "KNOWN"; gene_name "Gpr158"; transcript_type "protein_coding"; transcript_status "KNOWN"; transcript_name "Gpr158-201"; exon_number "11"; exon_id "ENSMUSE00000605168.3"; talon_gene "3854"; talon_transcript "9442"; talon_exon "49476"; ccdsid "CCDS15722.1"; exon_status "KNOWN"; level "2"; protein_id "ENSMUSP00000049708.7"; source "HAVANA"; tag "CCDS";
chr2	HAVANA	transcript	21367567	21811688	.	+	.	gene_id "ENSMUSG00000045967.11"; transcript_id "ENSMUST00000155760.1"; gene_name "Gpr158"; gene_status "KNOWN"; gene_type "protein_coding"; transcript_type "retained_intron"; transcript_status "KNOWN"; transcript_name "Gpr158-202"; talon_gene "3854"; talon_transcript "9443"; havana_transcript "OTTMUST00000026781.2"; level "2"; source "HAVANA"; transcript_support_level "1";
chr2	HAVANA	exon	21367567	21369157	.	+	.	gene_id "ENSMUSG00000045967.11"; transcript_id "ENSMUST00000155760.1"; gene_type "protein_coding"; gene_status "KNOWN"; gene_name "Gpr158"; transcript_type "retained_intron"; transcript_status "KNOWN"; transcript_name "Gpr158-202"; exon_number "1"; exon_id "ENSMUSE00001016344.1"; talon_gene "3854"; talon_transcript "9443"; talon_exon "49477"; exon_status "KNOWN"; level "2"; source "HAVANA";
chr2	HAVANA	exon	21399321	21399426	.	+	.	gene_id "ENSMUSG00000045967.11"; transcript_id "ENSMUST00000155760.1"; gene_type "protein_coding"; gene_status "KNOWN"; gene_name "Gpr158"; transcript_type "retained_intron"; transcript_status "KNOWN"; transcript_name "Gpr158-202"; exon_number "2"; exon_id "ENSMUSE00001308491.1"; talon_gene "3854"; talon_transcript "9443"; talon_exon "49458"; ccdsid "CCDS15722.1"; exon_status "KNOWN"; level "2"; protein_id "ENSMUSP00000049708.7"; source "HAVANA"; tag "CCDS";
chr2	HAVANA	exon	21553299	21553401	.	+	.	gene_id "ENSMUSG00000045967.11"; transcript_id "ENSMUST00000155760.1"; gene_type "protein_coding"; gene_status "KNOWN"; gene_name "Gpr158"; transcript_type "retained_intron"; transcript_status "KNOWN"; transcript_name "Gpr158-202"; exon_number "3"; exon_id "ENSMUSE00001208804.1"; talon_gene "3854"; talon_transcript "9443"; talon_exon "49460"; ccdsid "CCDS15722.1"; exon_status "KNOWN"; level "2"; protein_id "ENSMUSP00000049708.7"; source "HAVANA"; tag "CCDS";
chr2	HAVANA	exon	21576823	21577046	.	+	.	gene_id "ENSMUSG00000045967.11"; transcript_id "ENSMUST00000155760.1"; gene_type "protein_coding"; gene_status "KNOWN"; gene_name "Gpr158"; transcript_type "retained_intron"; transcript_status "KNOWN"; transcript_name "Gpr158-202"; exon_number "4"; exon_id "ENSMUSE00001212657.1"; talon_gene "3854"; talon_transcript "9443"; talon_exon "49462"; ccdsid "CCDS15722.1"; exon_status "KNOWN"; level "2"; protein_id "ENSMUSP00000049708.7"; source "HAVANA"; tag "CCDS";
chr2	HAVANA	exon	21648957	21649025	.	+	.	gene_id "ENSMUSG00000045967.11"; transcript_id "ENSMUST00000155760.1"; gene_type "protein_coding"; gene_status "KNOWN"; gene_name "Gpr158"; transcript_type "retained_intron"; transcript_status "KNOWN"; transcript_name "Gpr158-202"; exon_number "5"; exon_id "ENSMUSE00001277968.1"; talon_gene "3854"; talon_transcript "9443"; talon_exon "49464"; ccdsid "CCDS15722.1"; exon_status "KNOWN"; level "2"; protein_id "ENSMUSP00000049708.7"; source "HAVANA"; tag "CCDS";
chr2	HAVANA	exon	21746676	21746785	.	+	.	gene_id "ENSMUSG00000045967.11"; transcript_id "ENSMUST00000155760.1"; gene_type "protein_coding"; gene_status "KNOWN"; gene_name "Gpr158"; transcript_type "retained_intron"; transcript_status "KNOWN"; transcript_name "Gpr158-202"; exon_number "6"; exon_id "ENSMUSE00001267276.1"; talon_gene "3854"; talon_transcript "9443"; talon_exon "49466"; ccdsid "CCDS15722.1"; exon_status "KNOWN"; level "2"; protein_id "ENSMUSP00000049708.7"; source "HAVANA"; tag "CCDS";
chr2	HAVANA	exon	21783064	21783302	.	+	.	gene_id "ENSMUSG00000045967.11"; transcript_id "ENSMUST00000155760.1"; gene_type "protein_coding"; gene_status "KNOWN"; gene_name "Gpr158"; transcript_type "retained_intron"; transcript_status "KNOWN"; transcript_name "Gpr158-202"; exon_number "7"; exon_id "ENSMUSE00001221906.1"; talon_gene "3854"; talon_transcript "9443"; talon_exon "49468"; ccdsid "CCDS15722.1"; exon_status "KNOWN"; level "2"; protein_id "ENSMUSP00000049708.7"; source "HAVANA"; tag "CCDS";
chr2	HAVANA	exon	21810551	21811688	.	+	.	gene_id "ENSMUSG00000045967.11"; transcript_id "ENSMUST00000155760.1"; gene_type "protein_coding"; gene_status "KNOWN"; gene_name "Gpr158"; transcript_type "retained_intron"; transcript_status "KNOWN"; transcript_name "Gpr158-202"; exon_number "8"; exon_id "ENSMUSE00000739522.1"; talon_gene "3854"; talon_transcript "9443"; talon_exon "49478"; exon_status "KNOWN"; level "2"; source "HAVANA";
chr2	HAVANA	gene	22588103	22589647	.	-	.	gene_id "ENSMUSG00000083563.1"; gene_name "Gm13340"; gene_status "KNOWN"; gene_type "unprocessed_pseudogene"; talon_gene "3861"; havana_gene "OTTMUSG00000011508.1"; level "2";
chr2	HAVANA	transcript	22588103	22589647	.	-	.	gene_id "ENSMUSG00000083563.1"; transcript_id "ENSMUST00000117219.1"; gene_name "Gm13340"; gene_status "KNOWN"; gene_type "unprocessed_pseudogene"; transcript_type "unprocessed_pseudogene"; transcript_status "KNOWN"; transcript_name "Gm13340-201"; talon_gene "3861"; talon_transcript "9455"; havana_transcript "OTTMUST00000026895.1"; level "2"; ont "PGO:0000005"; source "HAVANA"; tag "basic"; transcript_support_level "NA";
chr2	HAVANA	exon	22588103	22589647	.	-	.	gene_id "ENSMUSG00000083563.1"; transcript_id "ENSMUST00000117219.1"; gene_type "unprocessed_pseudogene"; gene_status "KNOWN"; gene_name "Gm13340"; transcript_type "unprocessed_pseudogene"; transcript_status "KNOWN"; transcript_name "Gm13340-201"; exon_number "1"; exon_id "ENSMUSE00000719681.1"; talon_gene "3861"; talon_transcript "9455"; talon_exon "49559"; exon_status "KNOWN"; level "2"; ont "PGO:0000005"; source "HAVANA"; tag "basic";
chr2	HAVANA	gene	22622205	22693874	.	+	.	gene_id "ENSMUSG00000026787.3"; gene_name "Gad2"; gene_status "KNOWN"; gene_type "protein_coding"; talon_gene "3863"; havana_gene "OTTMUSG00000011505.1"; level "2"; tag "ncRNA_host";
chr2	HAVANA	transcript	22622205	22693874	.	+	.	gene_id "ENSMUSG00000026787.3"; transcript_id "ENSMUST00000028123.3"; gene_name "Gad2"; gene_status "KNOWN"; gene_type "protein_coding"; transcript_type "protein_coding"; transcript_status "KNOWN"; transcript_name "Gad2-201"; talon_gene "3863"; talon_transcript "9457"; ccdsid "CCDS15724.1"; havana_transcript "OTTMUST00000026891.1"; level "2"; protein_id "ENSMUSP00000028123.3"; source "HAVANA"; tag "CCDS"; transcript_support_level "1";
chr2	HAVANA	exon	22622205	22622738	.	+	.	gene_id "ENSMUSG00000026787.3"; transcript_id "ENSMUST00000028123.3"; gene_type "protein_coding"; gene_status "KNOWN"; gene_name "Gad2"; transcript_type "protein_coding"; transcript_status "KNOWN"; transcript_name "Gad2-201"; exon_number "1"; exon_id "ENSMUSE00000389995.4"; talon_gene "3863"; talon_transcript "9457"; talon_exon "49561"; ccdsid "CCDS15724.1"; exon_status "KNOWN"; level "2"; protein_id "ENSMUSP00000028123.3"; source "HAVANA"; tag "CCDS";
chr2	HAVANA	exon	22623436	22623495	.	+	.	gene_id "ENSMUSG00000026787.3"; transcript_id "ENSMUST00000028123.3"; gene_type "protein_coding"; gene_status "KNOWN"; gene_name "Gad2"; transcript_type "protein_coding"; transcript_status "KNOWN"; transcript_name "Gad2-201"; exon_number "2"; exon_id "ENSMUSE00000272057.1"; talon_gene "3863"; talon_transcript "9457"; talon_exon "49563"; ccdsid "CCDS15724.1"; exon_status "KNOWN"; level "2"; protein_id "ENSMUSP00000028123.3"; source "HAVANA"; tag "CCDS";
chr2	HAVANA	exon	22623689	22623838	.	+	.	gene_id "ENSMUSG00000026787.3"; transcript_id "ENSMUST00000028123.3"; gene_type "protein_coding"; gene_status "KNOWN"; gene_name "Gad2"; transcript_type "protein_coding"; transcript_status "KNOWN"; transcript_name "Gad2-201"; exon_number "3"; exon_id "ENSMUSE00001282882.1"; talon_gene "3863"; talon_transcript "9457"; talon_exon "49565"; ccdsid "CCDS15724.1"; exon_status "KNOWN"; level "2"; protein_id "ENSMUSP00000028123.3"; source "HAVANA"; tag "CCDS";
chr2	HAVANA	exon	22624798	22625031	.	+	.	gene_id "ENSMUSG00000026787.3"; transcript_id "ENSMUST00000028123.3"; gene_type "protein_coding"; gene_status "KNOWN"; gene_name "Gad2"; transcript_type "protein_coding"; transcript_status "KNOWN"; transcript_name "Gad2-201"; exon_number "4"; exon_id "ENSMUSE00001221154.1"; talon_gene "3863"; talon_transcript "9457"; talon_exon "49567"; ccdsid "CCDS15724.1"; exon_status "KNOWN"; level "2"; protein_id "ENSMUSP00000028123.3"; source "HAVANA"; tag "CCDS";
chr2	HAVANA	exon	22629391	22629481	.	+	.	gene_id "ENSMUSG00000026787.3"; transcript_id "ENSMUST00000028123.3"; gene_type "protein_coding"; gene_status "KNOWN"; gene_name "Gad2"; transcript_type "protein_coding"; transcript_status "KNOWN"; transcript_name "Gad2-201"; exon_number "5"; exon_id "ENSMUSE00001213882.1"; talon_gene "3863"; talon_transcript "9457"; talon_exon "49569"; ccdsid "CCDS15724.1"; exon_status "KNOWN"; level "2"; protein_id "ENSMUSP00000028123.3"; source "HAVANA"; tag "CCDS";
chr2	HAVANA	exon	22629948	22630060	.	+	.	gene_id "ENSMUSG00000026787.3"; transcript_id "ENSMUST00000028123.3"; gene_type "protein_coding"; gene_status "KNOWN"; gene_name "Gad2"; transcript_type "protein_coding"; transcript_status "KNOWN"; transcript_name "Gad2-201"; exon_number "6"; exon_id "ENSMUSE00000162776.1"; talon_gene "3863"; talon_transcript "9457"; talon_exon "49571"; ccdsid "CCDS15724.1"; exon_status "KNOWN"; level "2"; protein_id "ENSMUSP00000028123.3"; source "HAVANA"; tag "CCDS";
chr2	HAVANA	exon	22634930	22635045	.	+	.	gene_id "ENSMUSG00000026787.3"; transcript_id "ENSMUST00000028123.3"; gene_type "protein_coding"; gene_status "KNOWN"; gene_name "Gad2"; transcript_type "protein_coding"; transcript_status "KNOWN"; transcript_name "Gad2-201"; exon_number "7"; exon_id "ENSMUSE00000162778.1"; talon_gene "3863"; talon_transcript "9457"; talon_exon "49573"; ccdsid "CCDS15724.1"; exon_status "KNOWN"; level "2"; protein_id "ENSMUSP00000028123.3"; source "HAVANA"; tag "CCDS";
chr2	HAVANA	exon	22650229	22650308	.	+	.	gene_id "ENSMUSG00000026787.3"; transcript_id "ENSMUST00000028123.3"; gene_type "protein_coding"; gene_status "KNOWN"; gene_name "Gad2"; transcript_type "protein_coding"; transcript_status "KNOWN"; transcript_name "Gad2-201"; exon_number "8"; exon_id "ENSMUSE00000162779.1"; talon_gene "3863"; talon_transcript "9457"; talon_exon "49575"; ccdsid "CCDS15724.1"; exon_status "KNOWN"; level "2"; protein_id "ENSMUSP00000028123.3"; source "HAVANA"; tag "CCDS";
chr2	HAVANA	exon	22666235	22666289	.	+	.	gene_id "ENSMUSG00000026787.3"; transcript_id "ENSMUST00000028123.3"; gene_type "protein_coding"; gene_status "KNOWN"; gene_name "Gad2"; transcript_type "protein_coding"; transcript_status "KNOWN"; transcript_name "Gad2-201"; exon_number "9"; exon_id "ENSMUSE00000162770.1"; talon_gene "3863"; talon_transcript "9457"; talon_exon "49577"; ccdsid "CCDS15724.1"; exon_status "KNOWN"; level "2"; protein_id "ENSMUSP00000028123.3"; source "HAVANA"; tag "CCDS";
chr2	HAVANA	exon	22668247	22668363	.	+	.	gene_id "ENSMUSG00000026787.3"; transcript_id "ENSMUST00000028123.3"; gene_type "protein_coding"; gene_status "KNOWN"; gene_name "Gad2"; transcript_type "protein_coding"; transcript_status "KNOWN"; transcript_name "Gad2-201"; exon_number "10"; exon_id "ENSMUSE00000162767.1"; talon_gene "3863"; talon_transcript "9457"; talon_exon "49579"; ccdsid "CCDS15724.1"; exon_status "KNOWN"; level "2"; protein_id "ENSMUSP00000028123.3"; source "HAVANA"; tag "CCDS";
chr2	HAVANA	exon	22669701	22669765	.	+	.	gene_id "ENSMUSG00000026787.3"; transcript_id "ENSMUST00000028123.3"; gene_type "protein_coding"; gene_status "KNOWN"; gene_name "Gad2"; transcript_type "protein_coding"; transcript_status "KNOWN"; transcript_name "Gad2-201"; exon_number "11"; exon_id "ENSMUSE00000272024.1"; talon_gene "3863"; talon_transcript "9457"; talon_exon "49581"; ccdsid "CCDS15724.1"; exon_status "KNOWN"; level "2"; protein_id "ENSMUSP00000028123.3"; source "HAVANA"; tag "CCDS";
chr2	HAVANA	exon	22673944	22674022	.	+	.	gene_id "ENSMUSG00000026787.3"; transcript_id "ENSMUST00000028123.3"; gene_type "protein_coding"; gene_status "KNOWN"; gene_name "Gad2"; transcript_type "protein_coding"; transcript_status "KNOWN"; transcript_name "Gad2-201"; exon_number "12"; exon_id "ENSMUSE00001060953.1"; talon_gene "3863"; talon_transcript "9457"; talon_exon "49583"; ccdsid "CCDS15724.1"; exon_status "KNOWN"; level "2"; protein_id "ENSMUSP00000028123.3"; source "HAVANA"; tag "CCDS";
chr2	HAVANA	exon	22681288	22681437	.	+	.	gene_id "ENSMUSG00000026787.3"; transcript_id "ENSMUST00000028123.3"; gene_type "protein_coding"; gene_status "KNOWN"; gene_name "Gad2"; transcript_type "protein_coding"; transcript_status "KNOWN"; transcript_name "Gad2-201"; exon_number "13"; exon_id "ENSMUSE00000272014.1"; talon_gene "3863"; talon_transcript "9457"; talon_exon "49585"; ccdsid "CCDS15724.1"; exon_status "KNOWN"; level "2"; protein_id "ENSMUSP00000028123.3"; source "HAVANA"; tag "CCDS";
chr2	HAVANA	exon	22684959	22685066	.	+	.	gene_id "ENSMUSG00000026787.3"; transcript_id "ENSMUST00000028123.3"; gene_type "protein_coding"; gene_status "KNOWN"; gene_name "Gad2"; transcript_type "protein_coding"; transcript_status "KNOWN"; transcript_name "Gad2-201"; exon_number "14"; exon_id "ENSMUSE00000272009.1"; talon_gene "3863"; talon_transcript "9457"; talon_exon "49587"; ccdsid "CCDS15724.1"; exon_status "KNOWN"; level "2"; protein_id "ENSMUSP00000028123.3"; source "HAVANA"; tag "CCDS";
chr2	HAVANA	exon	22685380	22685469	.	+	.	gene_id "ENSMUSG00000026787.3"; transcript_id "ENSMUST00000028123.3"; gene_type "protein_coding"; gene_status "KNOWN"; gene_name "Gad2"; transcript_type "protein_coding"; transcript_status "KNOWN"; transcript_name "Gad2-201"; exon_number "15"; exon_id "ENSMUSE00000272004.1"; talon_gene "3863"; talon_transcript "9457"; talon_exon "49589"; ccdsid "CCDS15724.1"; exon_status "KNOWN"; level "2"; protein_id "ENSMUSP00000028123.3"; source "HAVANA"; tag "CCDS";
chr2	HAVANA	exon	22690173	22693874	.	+	.	gene_id "ENSMUSG00000026787.3"; transcript_id "ENSMUST00000028123.3"; gene_type "protein_coding"; gene_status "KNOWN"; gene_name "Gad2"; transcript_type "protein_coding"; transcript_status "KNOWN"; transcript_name "Gad2-201"; exon_number "16"; exon_id "ENSMUSE00000407165.4"; talon_gene "3863"; talon_transcript "9457"; talon_exon "49591"; ccdsid "CCDS15724.1"; exon_status "KNOWN"; level "2"; protein_id "ENSMUSP00000028123.3"; source "HAVANA"; tag "CCDS";
chr2	TALON	transcript	22690173	22693874	.	+	.	gene_id "ENSMUSG00000026787.3"; transcript_id "ENCODEMT000328817"; gene_name "Gad2"; gene_status "KNOWN"; gene_type "protein_coding"; transcript_status "NOVEL"; transcript_name "ENCODEMT000328817"; talon_gene "3863"; talon_transcript "328817"; ISM_to_IDs "9457,328640,328643,328722,328726,328751,328768,328771,328782,328786,328793,328800,328805,328815"; ISM_transcript "TRUE";
chr2	HAVANA	exon	22690173	22693874	.	+	.	gene_id "ENSMUSG00000026787.3"; transcript_id "ENCODEMT000328817"; gene_type "protein_coding"; gene_status "KNOWN"; gene_name "Gad2"; transcript_status "NOVEL"; transcript_name "ENCODEMT000328817"; exon_number "1"; exon_id "ENSMUSE00000407165.4"; talon_gene "3863"; talon_transcript "328817"; talon_exon "49591"; ccdsid "CCDS15724.1"; exon_status "KNOWN"; level "2"; protein_id "ENSMUSP00000028123.3"; source "HAVANA"; tag "CCDS";
chr2	HAVANA	gene	22895522	22916213	.	+	.	gene_id "ENSMUSG00000026784.14"; gene_name "Pdss1"; gene_status "KNOWN"; gene_type "protein_coding"; talon_gene "3871"; havana_gene "OTTMUSG00000016619.3"; level "1"; tag "ncRNA_host";
chr2	HAVANA	transcript	22895522	22940266	.	+	.	gene_id "ENSMUSG00000026784.14"; transcript_id "ENSMUST00000053729.13"; gene_name "Pdss1"; gene_status "KNOWN"; gene_type "protein_coding"; transcript_type "protein_coding"; transcript_status "KNOWN"; transcript_name "Pdss1-201"; talon_gene "3871"; talon_transcript "9471"; ccdsid "CCDS38057.1"; havana_transcript "OTTMUST00000040189.2"; level "2"; protein_id "ENSMUSP00000055689.7"; source "HAVANA"; tag "CCDS"; transcript_support_level "1";
chr2	HAVANA	exon	22895522	22895762	.	+	.	gene_id "ENSMUSG00000026784.14"; transcript_id "ENSMUST00000053729.13"; gene_type "protein_coding"; gene_status "KNOWN"; gene_name "Pdss1"; transcript_type "protein_coding"; transcript_status "KNOWN"; transcript_name "Pdss1-201"; exon_number "1"; exon_id "ENSMUSE00001276703.1"; talon_gene "3871"; talon_transcript "9471"; talon_exon "49639"; ccdsid "CCDS38057.1"; exon_status "KNOWN"; level "2"; protein_id "ENSMUSP00000055689.7"; source "HAVANA"; tag "CCDS";
chr2	HAVANA	exon	22901281	22901345	.	+	.	gene_id "ENSMUSG00000026784.14"; transcript_id "ENSMUST00000053729.13"; gene_type "protein_coding"; gene_status "KNOWN"; gene_name "Pdss1"; transcript_type "protein_coding"; transcript_status "KNOWN"; transcript_name "Pdss1-201"; exon_number "2"; exon_id "ENSMUSE00001281685.1"; talon_gene "3871"; talon_transcript "9471"; talon_exon "49641"; ccdsid "CCDS38057.1"; exon_status "KNOWN"; level "2"; protein_id "ENSMUSP00000055689.7"; source "HAVANA"; tag "CCDS";
chr2	HAVANA	exon	22901753	22901873	.	+	.	gene_id "ENSMUSG00000026784.14"; transcript_id "ENSMUST00000053729.13"; gene_type "protein_coding"; gene_status "KNOWN"; gene_name "Pdss1"; transcript_type "protein_coding"; transcript_status "KNOWN"; transcript_name "Pdss1-201"; exon_number "3"; exon_id "ENSMUSE00001221141.1"; talon_gene "3871"; talon_transcript "9471"; talon_exon "49643"; ccdsid "CCDS38057.1"; exon_status "KNOWN"; level "2"; protein_id "ENSMUSP00000055689.7"; source "HAVANA"; tag "CCDS";
chr2	HAVANA	exon	22906795	22906925	.	+	.	gene_id "ENSMUSG00000026784.14"; transcript_id "ENSMUST00000053729.13"; gene_type "protein_coding"; gene_status "KNOWN"; gene_name "Pdss1"; transcript_type "protein_coding"; transcript_status "KNOWN"; transcript_name "Pdss1-201"; exon_number "4"; exon_id "ENSMUSE00001220415.1"; talon_gene "3871"; talon_transcript "9471"; talon_exon "49645"; ccdsid "CCDS38057.1"; exon_status "KNOWN"; level "2"; protein_id "ENSMUSP00000055689.7"; source "HAVANA"; tag "CCDS";
chr2	HAVANA	exon	22912600	22912741	.	+	.	gene_id "ENSMUSG00000026784.14"; transcript_id "ENSMUST00000053729.13"; gene_type "protein_coding"; gene_status "KNOWN"; gene_name "Pdss1"; transcript_type "protein_coding"; transcript_status "KNOWN"; transcript_name "Pdss1-201"; exon_number "5"; exon_id "ENSMUSE00000162719.3"; talon_gene "3871"; talon_transcript "9471"; talon_exon "49649"; ccdsid "CCDS38057.1"; exon_status "KNOWN"; level "2"; protein_id "ENSMUSP00000055689.7"; source "HAVANA"; tag "CCDS";
chr2	HAVANA	exon	22915202	22915313	.	+	.	gene_id "ENSMUSG00000026784.14"; transcript_id "ENSMUST00000053729.13"; gene_type "protein_coding"; gene_status "KNOWN"; gene_name "Pdss1"; transcript_type "protein_coding"; transcript_status "KNOWN"; transcript_name "Pdss1-201"; exon_number "6"; exon_id "ENSMUSE00000162711.1"; talon_gene "3871"; talon_transcript "9471"; talon_exon "49651"; ccdsid "CCDS38057.1"; exon_status "KNOWN"; level "2"; protein_id "ENSMUSP00000055689.7"; source "HAVANA"; tag "CCDS";
chr2	HAVANA	exon	22915415	22915524	.	+	.	gene_id "ENSMUSG00000026784.14"; transcript_id "ENSMUST00000053729.13"; gene_type "protein_coding"; gene_status "KNOWN"; gene_name "Pdss1"; transcript_type "protein_coding"; transcript_status "KNOWN"; transcript_name "Pdss1-201"; exon_number "7"; exon_id "ENSMUSE00000352638.4"; talon_gene "3871"; talon_transcript "9471"; talon_exon "49653"; ccdsid "CCDS38057.1"; exon_status "KNOWN"; level "2"; protein_id "ENSMUSP00000055689.7"; source "HAVANA"; tag "CCDS";
chr2	HAVANA	exon	22929540	22929620	.	+	.	gene_id "ENSMUSG00000026784.14"; transcript_id "ENSMUST00000053729.13"; gene_type "protein_coding"; gene_status "KNOWN"; gene_name "Pdss1"; transcript_type "protein_coding"; transcript_status "KNOWN"; transcript_name "Pdss1-201"; exon_number "8"; exon_id "ENSMUSE00000699749.1"; talon_gene "3871"; talon_transcript "9471"; talon_exon "49655"; ccdsid "CCDS38057.1"; exon_status "KNOWN"; level "2"; protein_id "ENSMUSP00000055689.7"; source "HAVANA"; tag "CCDS";
chr2	HAVANA	exon	22929744	22929857	.	+	.	gene_id "ENSMUSG00000026784.14"; transcript_id "ENSMUST00000053729.13"; gene_type "protein_coding"; gene_status "KNOWN"; gene_name "Pdss1"; transcript_type "protein_coding"; transcript_status "KNOWN"; transcript_name "Pdss1-201"; exon_number "9"; exon_id "ENSMUSE00000699748.1"; talon_gene "3871"; talon_transcript "9471"; talon_exon "49657"; ccdsid "CCDS38057.1"; exon_status "KNOWN"; level "2"; protein_id "ENSMUSP00000055689.7"; source "HAVANA"; tag "CCDS";
chr2	HAVANA	exon	22935559	22935639	.	+	.	gene_id "ENSMUSG00000026784.14"; transcript_id "ENSMUST00000053729.13"; gene_type "protein_coding"; gene_status "KNOWN"; gene_name "Pdss1"; transcript_type "protein_coding"; transcript_status "KNOWN"; transcript_name "Pdss1-201"; exon_number "10"; exon_id "ENSMUSE00000699747.1"; talon_gene "3871"; talon_transcript "9471"; talon_exon "49659"; ccdsid "CCDS38057.1"; exon_status "KNOWN"; level "2"; protein_id "ENSMUSP00000055689.7"; source "HAVANA"; tag "CCDS";
chr2	HAVANA	exon	22939823	22940266	.	+	.	gene_id "ENSMUSG00000026784.14"; transcript_id "ENSMUST00000053729.13"; gene_type "protein_coding"; gene_status "KNOWN"; gene_name "Pdss1"; transcript_type "protein_coding"; transcript_status "KNOWN"; transcript_name "Pdss1-201"; exon_number "11"; exon_id "ENSMUSE00000842767.1"; talon_gene "3871"; talon_transcript "9471"; talon_exon "49661"; ccdsid "CCDS38057.1"; exon_status "KNOWN"; level "2"; protein_id "ENSMUSP00000055689.7"; source "HAVANA"; tag "CCDS";
chr2	HAVANA	transcript	22895595	22916213	.	+	.	gene_id "ENSMUSG00000026784.14"; transcript_id "ENSMUST00000152170.7"; gene_name "Pdss1"; gene_status "KNOWN"; gene_type "protein_coding"; transcript_type "protein_coding"; transcript_status "KNOWN"; transcript_name "Pdss1-207"; talon_gene "3871"; talon_transcript "9472"; havana_transcript "OTTMUST00000040190.2"; level "2"; protein_id "ENSMUSP00000121873.1"; source "HAVANA"; tag "basic"; transcript_support_level "1";
chr2	HAVANA	exon	22895595	22895762	.	+	.	gene_id "ENSMUSG00000026784.14"; transcript_id "ENSMUST00000152170.7"; gene_type "protein_coding"; gene_status "KNOWN"; gene_name "Pdss1"; transcript_type "protein_coding"; transcript_status "KNOWN"; transcript_name "Pdss1-207"; exon_number "1"; exon_id "ENSMUSE00000354320.4"; talon_gene "3871"; talon_transcript "9472"; talon_exon "49662"; exon_status "KNOWN"; level "2"; protein_id "ENSMUSP00000121873.1"; source "HAVANA"; tag "basic";
chr2	HAVANA	exon	22901281	22901345	.	+	.	gene_id "ENSMUSG00000026784.14"; transcript_id "ENSMUST00000152170.7"; gene_type "protein_coding"; gene_status "KNOWN"; gene_name "Pdss1"; transcript_type "protein_coding"; transcript_status "KNOWN"; transcript_name "Pdss1-207"; exon_number "2"; exon_id "ENSMUSE00001281685.1"; talon_gene "3871"; talon_transcript "9472"; talon_exon "49641"; ccdsid "CCDS38057.1"; exon_status "KNOWN"; level "2"; protein_id "ENSMUSP00000055689.7"; source "HAVANA"; tag "CCDS";
chr2	HAVANA	exon	22901753	22901873	.	+	.	gene_id "ENSMUSG00000026784.14"; transcript_id "ENSMUST00000152170.7"; gene_type "protein_coding"; gene_status "KNOWN"; gene_name "Pdss1"; transcript_type "protein_coding"; transcript_status "KNOWN"; transcript_name "Pdss1-207"; exon_number "3"; exon_id "ENSMUSE00001221141.1"; talon_gene "3871"; talon_transcript "9472"; talon_exon "49643"; ccdsid "CCDS38057.1"; exon_status "KNOWN"; level "2"; protein_id "ENSMUSP00000055689.7"; source "HAVANA"; tag "CCDS";
chr2	HAVANA	exon	22906795	22906925	.	+	.	gene_id "ENSMUSG00000026784.14"; transcript_id "ENSMUST00000152170.7"; gene_type "protein_coding"; gene_status "KNOWN"; gene_name "Pdss1"; transcript_type "protein_coding"; transcript_status "KNOWN"; transcript_name "Pdss1-207"; exon_number "4"; exon_id "ENSMUSE00001220415.1"; talon_gene "3871"; talon_transcript "9472"; talon_exon "49645"; ccdsid "CCDS38057.1"; exon_status "KNOWN"; level "2"; protein_id "ENSMUSP00000055689.7"; source "HAVANA"; tag "CCDS";
chr2	HAVANA	exon	22912600	22912741	.	+	.	gene_id "ENSMUSG00000026784.14"; transcript_id "ENSMUST00000152170.7"; gene_type "protein_coding"; gene_status "KNOWN"; gene_name "Pdss1"; transcript_type "protein_coding"; transcript_status "KNOWN"; transcript_name "Pdss1-207"; exon_number "5"; exon_id "ENSMUSE00000162719.3"; talon_gene "3871"; talon_transcript "9472"; talon_exon "49649"; ccdsid "CCDS38057.1"; exon_status "KNOWN"; level "2"; protein_id "ENSMUSP00000055689.7"; source "HAVANA"; tag "CCDS";
chr2	HAVANA	exon	22915202	22915313	.	+	.	gene_id "ENSMUSG00000026784.14"; transcript_id "ENSMUST00000152170.7"; gene_type "protein_coding"; gene_status "KNOWN"; gene_name "Pdss1"; transcript_type "protein_coding"; transcript_status "KNOWN"; transcript_name "Pdss1-207"; exon_number "6"; exon_id "ENSMUSE00000162711.1"; talon_gene "3871"; talon_transcript "9472"; talon_exon "49651"; ccdsid "CCDS38057.1"; exon_status "KNOWN"; level "2"; protein_id "ENSMUSP00000055689.7"; source "HAVANA"; tag "CCDS";
chr2	HAVANA	exon	22915415	22916213	.	+	.	gene_id "ENSMUSG00000026784.14"; transcript_id "ENSMUST00000152170.7"; gene_type "protein_coding"; gene_status "KNOWN"; gene_name "Pdss1"; transcript_type "protein_coding"; transcript_status "KNOWN"; transcript_name "Pdss1-207"; exon_number "7"; exon_id "ENSMUSE00000819937.1"; talon_gene "3871"; talon_transcript "9472"; talon_exon "49663"; exon_status "KNOWN"; level "2"; protein_id "ENSMUSP00000121873.1"; source "HAVANA"; tag "basic";
chr2	HAVANA	gene	22940073	22950302	.	-	.	gene_id "ENSMUSG00000058835.14"; gene_name "Abi1"; gene_status "KNOWN"; gene_type "protein_coding"; talon_gene "3874"; havana_gene "OTTMUSG00000016621.4"; level "2"; tag "overlapping_locus";
chr2	HAVANA	transcript	22940073	23040195	.	-	.	gene_id "ENSMUSG00000058835.14"; transcript_id "ENSMUST00000126112.7"; gene_name "Abi1"; gene_status "KNOWN"; gene_type "protein_coding"; transcript_type "protein_coding"; transcript_status "KNOWN"; transcript_name "Abi1-206"; talon_gene "3874"; talon_transcript "9479"; ccdsid "CCDS38059.1"; havana_transcript "OTTMUST00000083325.2"; level "2"; protein_id "ENSMUSP00000117335.1"; source "HAVANA"; tag "CCDS"; transcript_support_level "1";
chr2	HAVANA	exon	23039949	23040195	.	-	.	gene_id "ENSMUSG00000058835.14"; transcript_id "ENSMUST00000126112.7"; gene_type "protein_coding"; gene_status "KNOWN"; gene_name "Abi1"; transcript_type "protein_coding"; transcript_status "KNOWN"; transcript_name "Abi1-206"; exon_number "1"; exon_id "ENSMUSE00000826096.1"; talon_gene "3874"; talon_transcript "9479"; talon_exon "49680"; ccdsid "CCDS38059.1"; exon_status "KNOWN"; level "2"; protein_id "ENSMUSP00000117335.1"; source "HAVANA"; tag "CCDS";
chr2	ENSEMBL	exon	22994523	22994690	.	-	.	gene_id "ENSMUSG00000058835.14"; transcript_id "ENSMUST00000126112.7"; gene_type "protein_coding"; gene_status "KNOWN"; gene_name "Abi1"; transcript_type "protein_coding"; transcript_status "KNOWN"; transcript_name "Abi1-206"; exon_number "2"; exon_id "ENSMUSE00000288828.3"; talon_gene "3874"; talon_transcript "9479"; talon_exon "49682"; ccdsid "CCDS38059.1"; exon_status "KNOWN"; level "3"; protein_id "ENSMUSP00000136846.1"; source "ENSEMBL"; tag "appris_alternative_1";
chr2	ENSEMBL	exon	22971083	22971259	.	-	.	gene_id "ENSMUSG00000058835.14"; transcript_id "ENSMUST00000126112.7"; gene_type "protein_coding"; gene_status "KNOWN"; gene_name "Abi1"; transcript_type "protein_coding"; transcript_status "KNOWN"; transcript_name "Abi1-206"; exon_number "3"; exon_id "ENSMUSE00000569751.1"; talon_gene "3874"; talon_transcript "9479"; talon_exon "49684"; ccdsid "CCDS38059.1"; exon_status "KNOWN"; level "3"; protein_id "ENSMUSP00000136846.1"; source "ENSEMBL"; tag "appris_alternative_1";
chr2	ENSEMBL	exon	22962401	22962501	.	-	.	gene_id "ENSMUSG00000058835.14"; transcript_id "ENSMUST00000126112.7"; gene_type "protein_coding"; gene_status "KNOWN"; gene_name "Abi1"; transcript_type "protein_coding"; transcript_status "KNOWN"; transcript_name "Abi1-206"; exon_number "4"; exon_id "ENSMUSE00000469782.1"; talon_gene "3874"; talon_transcript "9479"; talon_exon "49686"; ccdsid "CCDS38059.1"; exon_status "KNOWN"; level "3"; protein_id "ENSMUSP00000136846.1"; source "ENSEMBL"; tag "appris_alternative_1";
chr2	ENSEMBL	exon	22960707	22960847	.	-	.	gene_id "ENSMUSG00000058835.14"; transcript_id "ENSMUST00000126112.7"; gene_type "protein_coding"; gene_status "KNOWN"; gene_name "Abi1"; transcript_type "protein_coding"; transcript_status "KNOWN"; transcript_name "Abi1-206"; exon_number "5"; exon_id "ENSMUSE00001237502.1"; talon_gene "3874"; talon_transcript "9479"; talon_exon "49688"; ccdsid "CCDS38059.1"; exon_status "KNOWN"; level "3"; protein_id "ENSMUSP00000136846.1"; source "ENSEMBL"; tag "appris_alternative_1";
chr2	ENSEMBL	exon	22957018	22957118	.	-	.	gene_id "ENSMUSG00000058835.14"; transcript_id "ENSMUST00000126112.7"; gene_type "protein_coding"; gene_status "KNOWN"; gene_name "Abi1"; transcript_type "protein_coding"; transcript_status "KNOWN"; transcript_name "Abi1-206"; exon_number "6"; exon_id "ENSMUSE00001274149.1"; talon_gene "3874"; talon_transcript "9479"; talon_exon "49690"; ccdsid "CCDS38059.1"; exon_status "KNOWN"; level "3"; protein_id "ENSMUSP00000136846.1"; source "ENSEMBL"; tag "appris_alternative_1";
chr2	ENSEMBL	exon	22953435	22953611	.	-	.	gene_id "ENSMUSG00000058835.14"; transcript_id "ENSMUST00000126112.7"; gene_type "protein_coding"; gene_status "KNOWN"; gene_name "Abi1"; transcript_type "protein_coding"; transcript_status "KNOWN"; transcript_name "Abi1-206"; exon_number "7"; exon_id "ENSMUSE00001216087.1"; talon_gene "3874"; talon_transcript "9479"; talon_exon "49692"; ccdsid "CCDS38059.1"; exon_status "KNOWN"; level "3"; protein_id "ENSMUSP00000136846.1"; source "ENSEMBL"; tag "appris_alternative_1";
chr2	ENSEMBL	exon	22950184	22950270	.	-	.	gene_id "ENSMUSG00000058835.14"; transcript_id "ENSMUST00000126112.7"; gene_type "protein_coding"; gene_status "KNOWN"; gene_name "Abi1"; transcript_type "protein_coding"; transcript_status "KNOWN"; transcript_name "Abi1-206"; exon_number "8"; exon_id "ENSMUSE00000473713.2"; talon_gene "3874"; talon_transcript "9479"; talon_exon "49694"; ccdsid "CCDS38059.1"; exon_status "KNOWN"; level "3"; protein_id "ENSMUSP00000136846.1"; source "ENSEMBL"; tag "appris_alternative_1";
chr2	ENSEMBL	exon	22946576	22946761	.	-	.	gene_id "ENSMUSG00000058835.14"; transcript_id "ENSMUST00000126112.7"; gene_type "protein_coding"; gene_status "KNOWN"; gene_name "Abi1"; transcript_type "protein_coding"; transcript_status "KNOWN"; transcript_name "Abi1-206"; exon_number "9"; exon_id "ENSMUSE00001232366.1"; talon_gene "3874"; talon_transcript "9479"; talon_exon "49696"; ccdsid "CCDS38059.1"; exon_status "KNOWN"; level "3"; protein_id "ENSMUSP00000136846.1"; source "ENSEMBL"; tag "appris_alternative_1";
chr2	HAVANA	exon	22940073	22942047	.	-	.	gene_id "ENSMUSG00000058835.14"; transcript_id "ENSMUST00000126112.7"; gene_type "protein_coding"; gene_status "KNOWN"; gene_name "Abi1"; transcript_type "protein_coding"; transcript_status "KNOWN"; transcript_name "Abi1-206"; exon_number "10"; exon_id "ENSMUSE00000800514.1"; talon_gene "3874"; talon_transcript "9479"; talon_exon "49698"; ccdsid "CCDS38059.1"; exon_status "KNOWN"; level "2"; protein_id "ENSMUSP00000117335.1"; source "HAVANA"; tag "CCDS";
chr2	HAVANA	transcript	22940073	23040241	.	-	.	gene_id "ENSMUSG00000058835.14"; transcript_id "ENSMUST00000140164.7"; gene_name "Abi1"; gene_status "KNOWN"; gene_type "protein_coding"; transcript_type "protein_coding"; transcript_status "KNOWN"; transcript_name "Abi1-209"; talon_gene "3874"; talon_transcript "9480"; ccdsid "CCDS50513.1"; havana_transcript "OTTMUST00000040201.4"; level "2"; protein_id "ENSMUSP00000120462.1"; source "HAVANA"; tag "CCDS"; transcript_support_level "1";
chr2	HAVANA	exon	23039949	23040241	.	-	.	gene_id "ENSMUSG00000058835.14"; transcript_id "ENSMUST00000140164.7"; gene_type "protein_coding"; gene_status "KNOWN"; gene_name "Abi1"; transcript_type "protein_coding"; transcript_status "KNOWN"; transcript_name "Abi1-209"; exon_number "1"; exon_id "ENSMUSE00000792684.1"; talon_gene "3874"; talon_transcript "9480"; talon_exon "49699"; ccdsid "CCDS50513.1"; exon_status "KNOWN"; level "2"; protein_id "ENSMUSP00000120462.1"; source "HAVANA"; tag "CCDS";
chr2	ENSEMBL	exon	22994523	22994690	.	-	.	gene_id "ENSMUSG00000058835.14"; transcript_id "ENSMUST00000140164.7"; gene_type "protein_coding"; gene_status "KNOWN"; gene_name "Abi1"; transcript_type "protein_coding"; transcript_status "KNOWN"; transcript_name "Abi1-209"; exon_number "2"; exon_id "ENSMUSE00000288828.3"; talon_gene "3874"; talon_transcript "9480"; talon_exon "49682"; ccdsid "CCDS38059.1"; exon_status "KNOWN"; level "3"; protein_id "ENSMUSP00000136846.1"; source "ENSEMBL"; tag "appris_alternative_1";
chr2	ENSEMBL	exon	22971083	22971259	.	-	.	gene_id "ENSMUSG00000058835.14"; transcript_id "ENSMUST00000140164.7"; gene_type "protein_coding"; gene_status "KNOWN"; gene_name "Abi1"; transcript_type "protein_coding"; transcript_status "KNOWN"; transcript_name "Abi1-209"; exon_number "3"; exon_id "ENSMUSE00000569751.1"; talon_gene "3874"; talon_transcript "9480"; talon_exon "49684"; ccdsid "CCDS38059.1"; exon_status "KNOWN"; level "3"; protein_id "ENSMUSP00000136846.1"; source "ENSEMBL"; tag "appris_alternative_1";
chr2	ENSEMBL	exon	22962401	22962501	.	-	.	gene_id "ENSMUSG00000058835.14"; transcript_id "ENSMUST00000140164.7"; gene_type "protein_coding"; gene_status "KNOWN"; gene_name "Abi1"; transcript_type "protein_coding"; transcript_status "KNOWN"; transcript_name "Abi1-209"; exon_number "4"; exon_id "ENSMUSE00000469782.1"; talon_gene "3874"; talon_transcript "9480"; talon_exon "49686"; ccdsid "CCDS38059.1"; exon_status "KNOWN"; level "3"; protein_id "ENSMUSP00000136846.1"; source "ENSEMBL"; tag "appris_alternative_1";
chr2	ENSEMBL	exon	22960707	22960847	.	-	.	gene_id "ENSMUSG00000058835.14"; transcript_id "ENSMUST00000140164.7"; gene_type "protein_coding"; gene_status "KNOWN"; gene_name "Abi1"; transcript_type "protein_coding"; transcript_status "KNOWN"; transcript_name "Abi1-209"; exon_number "5"; exon_id "ENSMUSE00001237502.1"; talon_gene "3874"; talon_transcript "9480"; talon_exon "49688"; ccdsid "CCDS38059.1"; exon_status "KNOWN"; level "3"; protein_id "ENSMUSP00000136846.1"; source "ENSEMBL"; tag "appris_alternative_1";
chr2	ENSEMBL	exon	22957018	22957118	.	-	.	gene_id "ENSMUSG00000058835.14"; transcript_id "ENSMUST00000140164.7"; gene_type "protein_coding"; gene_status "KNOWN"; gene_name "Abi1"; transcript_type "protein_coding"; transcript_status "KNOWN"; transcript_name "Abi1-209"; exon_number "6"; exon_id "ENSMUSE00001274149.1"; talon_gene "3874"; talon_transcript "9480"; talon_exon "49690"; ccdsid "CCDS38059.1"; exon_status "KNOWN"; level "3"; protein_id "ENSMUSP00000136846.1"; source "ENSEMBL"; tag "appris_alternative_1";
chr2	HAVANA	exon	22953435	22953608	.	-	.	gene_id "ENSMUSG00000058835.14"; transcript_id "ENSMUST00000140164.7"; gene_type "protein_coding"; gene_status "KNOWN"; gene_name "Abi1"; transcript_type "protein_coding"; transcript_status "KNOWN"; transcript_name "Abi1-209"; exon_number "7"; exon_id "ENSMUSE00001289612.1"; talon_gene "3874"; talon_transcript "9480"; talon_exon "49701"; ccdsid "CCDS50513.1"; exon_status "KNOWN"; level "2"; protein_id "ENSMUSP00000120462.1"; source "HAVANA"; tag "CCDS";
chr2	ENSEMBL	exon	22950184	22950270	.	-	.	gene_id "ENSMUSG00000058835.14"; transcript_id "ENSMUST00000140164.7"; gene_type "protein_coding"; gene_status "KNOWN"; gene_name "Abi1"; transcript_type "protein_coding"; transcript_status "KNOWN"; transcript_name "Abi1-209"; exon_number "8"; exon_id "ENSMUSE00000473713.2"; talon_gene "3874"; talon_transcript "9480"; talon_exon "49694"; ccdsid "CCDS38059.1"; exon_status "KNOWN"; level "3"; protein_id "ENSMUSP00000136846.1"; source "ENSEMBL"; tag "appris_alternative_1";
chr2	ENSEMBL	exon	22946576	22946761	.	-	.	gene_id "ENSMUSG00000058835.14"; transcript_id "ENSMUST00000140164.7"; gene_type "protein_coding"; gene_status "KNOWN"; gene_name "Abi1"; transcript_type "protein_coding"; transcript_status "KNOWN"; transcript_name "Abi1-209"; exon_number "9"; exon_id "ENSMUSE00001232366.1"; talon_gene "3874"; talon_transcript "9480"; talon_exon "49696"; ccdsid "CCDS38059.1"; exon_status "KNOWN"; level "3"; protein_id "ENSMUSP00000136846.1"; source "ENSEMBL"; tag "appris_alternative_1";
chr2	HAVANA	exon	22940073	22942047	.	-	.	gene_id "ENSMUSG00000058835.14"; transcript_id "ENSMUST00000140164.7"; gene_type "protein_coding"; gene_status "KNOWN"; gene_name "Abi1"; transcript_type "protein_coding"; transcript_status "KNOWN"; transcript_name "Abi1-209"; exon_number "10"; exon_id "ENSMUSE00000800514.1"; talon_gene "3874"; talon_transcript "9480"; talon_exon "49698"; ccdsid "CCDS38059.1"; exon_status "KNOWN"; level "2"; protein_id "ENSMUSP00000117335.1"; source "HAVANA"; tag "CCDS";
chr2	HAVANA	transcript	22940086	23040241	.	-	.	gene_id "ENSMUSG00000058835.14"; transcript_id "ENSMUST00000149719.7"; gene_name "Abi1"; gene_status "KNOWN"; gene_type "protein_coding"; transcript_type "protein_coding"; transcript_status "KNOWN"; transcript_name "Abi1-211"; talon_gene "3874"; talon_transcript "9481"; ccdsid "CCDS38060.1"; havana_transcript "OTTMUST00000083324.1"; level "2"; protein_id "ENSMUSP00000120621.1"; source "HAVANA"; tag "CCDS"; transcript_support_level "1";
chr2	HAVANA	exon	23039949	23040241	.	-	.	gene_id "ENSMUSG00000058835.14"; transcript_id "ENSMUST00000149719.7"; gene_type "protein_coding"; gene_status "KNOWN"; gene_name "Abi1"; transcript_type "protein_coding"; transcript_status "KNOWN"; transcript_name "Abi1-211"; exon_number "1"; exon_id "ENSMUSE00000792684.1"; talon_gene "3874"; talon_transcript "9481"; talon_exon "49699"; ccdsid "CCDS50513.1"; exon_status "KNOWN"; level "2"; protein_id "ENSMUSP00000120462.1"; source "HAVANA"; tag "CCDS";
chr2	ENSEMBL	exon	22994523	22994690	.	-	.	gene_id "ENSMUSG00000058835.14"; transcript_id "ENSMUST00000149719.7"; gene_type "protein_coding"; gene_status "KNOWN"; gene_name "Abi1"; transcript_type "protein_coding"; transcript_status "KNOWN"; transcript_name "Abi1-211"; exon_number "2"; exon_id "ENSMUSE00000288828.3"; talon_gene "3874"; talon_transcript "9481"; talon_exon "49682"; ccdsid "CCDS38059.1"; exon_status "KNOWN"; level "3"; protein_id "ENSMUSP00000136846.1"; source "ENSEMBL"; tag "appris_alternative_1";
chr2	ENSEMBL	exon	22971083	22971259	.	-	.	gene_id "ENSMUSG00000058835.14"; transcript_id "ENSMUST00000149719.7"; gene_type "protein_coding"; gene_status "KNOWN"; gene_name "Abi1"; transcript_type "protein_coding"; transcript_status "KNOWN"; transcript_name "Abi1-211"; exon_number "3"; exon_id "ENSMUSE00000569751.1"; talon_gene "3874"; talon_transcript "9481"; talon_exon "49684"; ccdsid "CCDS38059.1"; exon_status "KNOWN"; level "3"; protein_id "ENSMUSP00000136846.1"; source "ENSEMBL"; tag "appris_alternative_1";
chr2	ENSEMBL	exon	22962401	22962501	.	-	.	gene_id "ENSMUSG00000058835.14"; transcript_id "ENSMUST00000149719.7"; gene_type "protein_coding"; gene_status "KNOWN"; gene_name "Abi1"; transcript_type "protein_coding"; transcript_status "KNOWN"; transcript_name "Abi1-211"; exon_number "4"; exon_id "ENSMUSE00000469782.1"; talon_gene "3874"; talon_transcript "9481"; talon_exon "49686"; ccdsid "CCDS38059.1"; exon_status "KNOWN"; level "3"; protein_id "ENSMUSP00000136846.1"; source "ENSEMBL"; tag "appris_alternative_1";
chr2	ENSEMBL	exon	22960707	22960847	.	-	.	gene_id "ENSMUSG00000058835.14"; transcript_id "ENSMUST00000149719.7"; gene_type "protein_coding"; gene_status "KNOWN"; gene_name "Abi1"; transcript_type "protein_coding"; transcript_status "KNOWN"; transcript_name "Abi1-211"; exon_number "5"; exon_id "ENSMUSE00001237502.1"; talon_gene "3874"; talon_transcript "9481"; talon_exon "49688"; ccdsid "CCDS38059.1"; exon_status "KNOWN"; level "3"; protein_id "ENSMUSP00000136846.1"; source "ENSEMBL"; tag "appris_alternative_1";
chr2	ENSEMBL	exon	22957018	22957118	.	-	.	gene_id "ENSMUSG00000058835.14"; transcript_id "ENSMUST00000149719.7"; gene_type "protein_coding"; gene_status "KNOWN"; gene_name "Abi1"; transcript_type "protein_coding"; transcript_status "KNOWN"; transcript_name "Abi1-211"; exon_number "6"; exon_id "ENSMUSE00001274149.1"; talon_gene "3874"; talon_transcript "9481"; talon_exon "49690"; ccdsid "CCDS38059.1"; exon_status "KNOWN"; level "3"; protein_id "ENSMUSP00000136846.1"; source "ENSEMBL"; tag "appris_alternative_1";
chr2	HAVANA	exon	22953435	22953608	.	-	.	gene_id "ENSMUSG00000058835.14"; transcript_id "ENSMUST00000149719.7"; gene_type "protein_coding"; gene_status "KNOWN"; gene_name "Abi1"; transcript_type "protein_coding"; transcript_status "KNOWN"; transcript_name "Abi1-211"; exon_number "7"; exon_id "ENSMUSE00001289612.1"; talon_gene "3874"; talon_transcript "9481"; talon_exon "49701"; ccdsid "CCDS50513.1"; exon_status "KNOWN"; level "2"; protein_id "ENSMUSP00000120462.1"; source "HAVANA"; tag "CCDS";
chr2	ENSEMBL	exon	22946576	22946761	.	-	.	gene_id "ENSMUSG00000058835.14"; transcript_id "ENSMUST00000149719.7"; gene_type "protein_coding"; gene_status "KNOWN"; gene_name "Abi1"; transcript_type "protein_coding"; transcript_status "KNOWN"; transcript_name "Abi1-211"; exon_number "8"; exon_id "ENSMUSE00001232366.1"; talon_gene "3874"; talon_transcript "9481"; talon_exon "49696"; ccdsid "CCDS38059.1"; exon_status "KNOWN"; level "3"; protein_id "ENSMUSP00000136846.1"; source "ENSEMBL"; tag "appris_alternative_1";
chr2	HAVANA	exon	22940086	22942047	.	-	.	gene_id "ENSMUSG00000058835.14"; transcript_id "ENSMUST00000149719.7"; gene_type "protein_coding"; gene_status "KNOWN"; gene_name "Abi1"; transcript_type "protein_coding"; transcript_status "KNOWN"; transcript_name "Abi1-211"; exon_number "9"; exon_id "ENSMUSE00000768615.1"; talon_gene "3874"; talon_transcript "9481"; talon_exon "49703"; ccdsid "CCDS38060.1"; exon_status "KNOWN"; level "2"; protein_id "ENSMUSP00000120621.1"; source "HAVANA"; tag "CCDS";
chr2	HAVANA	transcript	22940308	23040122	.	-	.	gene_id "ENSMUSG00000058835.14"; transcript_id "ENSMUST00000123948.7"; gene_name "Abi1"; gene_status "KNOWN"; gene_type "protein_coding"; transcript_type "protein_coding"; transcript_status "KNOWN"; transcript_name "Abi1-205"; talon_gene "3874"; talon_transcript "9482"; ccdsid "CCDS38061.1"; havana_transcript "OTTMUST00000083345.1"; level "2"; protein_id "ENSMUSP00000118491.1"; source "HAVANA"; tag "CCDS"; transcript_support_level "1";
chr2	HAVANA	exon	23039949	23040122	.	-	.	gene_id "ENSMUSG00000058835.14"; transcript_id "ENSMUST00000123948.7"; gene_type "protein_coding"; gene_status "KNOWN"; gene_name "Abi1"; transcript_type "protein_coding"; transcript_status "KNOWN"; transcript_name "Abi1-205"; exon_number "1"; exon_id "ENSMUSE00000783598.1"; talon_gene "3874"; talon_transcript "9482"; talon_exon "49704"; ccdsid "CCDS38061.1"; exon_status "KNOWN"; level "2"; protein_id "ENSMUSP00000118491.1"; source "HAVANA"; tag "CCDS";
chr2	ENSEMBL	exon	22994523	22994690	.	-	.	gene_id "ENSMUSG00000058835.14"; transcript_id "ENSMUST00000123948.7"; gene_type "protein_coding"; gene_status "KNOWN"; gene_name "Abi1"; transcript_type "protein_coding"; transcript_status "KNOWN"; transcript_name "Abi1-205"; exon_number "2"; exon_id "ENSMUSE00000288828.3"; talon_gene "3874"; talon_transcript "9482"; talon_exon "49682"; ccdsid "CCDS38059.1"; exon_status "KNOWN"; level "3"; protein_id "ENSMUSP00000136846.1"; source "ENSEMBL"; tag "appris_alternative_1";
chr2	ENSEMBL	exon	22971083	22971259	.	-	.	gene_id "ENSMUSG00000058835.14"; transcript_id "ENSMUST00000123948.7"; gene_type "protein_coding"; gene_status "KNOWN"; gene_name "Abi1"; transcript_type "protein_coding"; transcript_status "KNOWN"; transcript_name "Abi1-205"; exon_number "3"; exon_id "ENSMUSE00000569751.1"; talon_gene "3874"; talon_transcript "9482"; talon_exon "49684"; ccdsid "CCDS38059.1"; exon_status "KNOWN"; level "3"; protein_id "ENSMUSP00000136846.1"; source "ENSEMBL"; tag "appris_alternative_1";
chr2	HAVANA	exon	22963214	22963228	.	-	.	gene_id "ENSMUSG00000058835.14"; transcript_id "ENSMUST00000123948.7"; gene_type "protein_coding"; gene_status "KNOWN"; gene_name "Abi1"; transcript_type "protein_coding"; transcript_status "KNOWN"; transcript_name "Abi1-205"; exon_number "4"; exon_id "ENSMUSE00001077856.1"; talon_gene "3874"; talon_transcript "9482"; talon_exon "49706"; ccdsid "CCDS38061.1"; exon_status "KNOWN"; level "2"; protein_id "ENSMUSP00000118491.1"; source "HAVANA"; tag "CCDS";
chr2	ENSEMBL	exon	22962401	22962501	.	-	.	gene_id "ENSMUSG00000058835.14"; transcript_id "ENSMUST00000123948.7"; gene_type "protein_coding"; gene_status "KNOWN"; gene_name "Abi1"; transcript_type "protein_coding"; transcript_status "KNOWN"; transcript_name "Abi1-205"; exon_number "5"; exon_id "ENSMUSE00000469782.1"; talon_gene "3874"; talon_transcript "9482"; talon_exon "49686"; ccdsid "CCDS38059.1"; exon_status "KNOWN"; level "3"; protein_id "ENSMUSP00000136846.1"; source "ENSEMBL"; tag "appris_alternative_1";
chr2	ENSEMBL	exon	22960707	22960847	.	-	.	gene_id "ENSMUSG00000058835.14"; transcript_id "ENSMUST00000123948.7"; gene_type "protein_coding"; gene_status "KNOWN"; gene_name "Abi1"; transcript_type "protein_coding"; transcript_status "KNOWN"; transcript_name "Abi1-205"; exon_number "6"; exon_id "ENSMUSE00001237502.1"; talon_gene "3874"; talon_transcript "9482"; talon_exon "49688"; ccdsid "CCDS38059.1"; exon_status "KNOWN"; level "3"; protein_id "ENSMUSP00000136846.1"; source "ENSEMBL"; tag "appris_alternative_1";
chr2	ENSEMBL	exon	22957018	22957118	.	-	.	gene_id "ENSMUSG00000058835.14"; transcript_id "ENSMUST00000123948.7"; gene_type "protein_coding"; gene_status "KNOWN"; gene_name "Abi1"; transcript_type "protein_coding"; transcript_status "KNOWN"; transcript_name "Abi1-205"; exon_number "7"; exon_id "ENSMUSE00001274149.1"; talon_gene "3874"; talon_transcript "9482"; talon_exon "49690"; ccdsid "CCDS38059.1"; exon_status "KNOWN"; level "3"; protein_id "ENSMUSP00000136846.1"; source "ENSEMBL"; tag "appris_alternative_1";
chr2	ENSEMBL	exon	22953435	22953611	.	-	.	gene_id "ENSMUSG00000058835.14"; transcript_id "ENSMUST00000123948.7"; gene_type "protein_coding"; gene_status "KNOWN"; gene_name "Abi1"; transcript_type "protein_coding"; transcript_status "KNOWN"; transcript_name "Abi1-205"; exon_number "8"; exon_id "ENSMUSE00001216087.1"; talon_gene "3874"; talon_transcript "9482"; talon_exon "49692"; ccdsid "CCDS38059.1"; exon_status "KNOWN"; level "3"; protein_id "ENSMUSP00000136846.1"; source "ENSEMBL"; tag "appris_alternative_1";
chr2	ENSEMBL	exon	22950184	22950270	.	-	.	gene_id "ENSMUSG00000058835.14"; transcript_id "ENSMUST00000123948.7"; gene_type "protein_coding"; gene_status "KNOWN"; gene_name "Abi1"; transcript_type "protein_coding"; transcript_status "KNOWN"; transcript_name "Abi1-205"; exon_number "9"; exon_id "ENSMUSE00000473713.2"; talon_gene "3874"; talon_transcript "9482"; talon_exon "49694"; ccdsid "CCDS38059.1"; exon_status "KNOWN"; level "3"; protein_id "ENSMUSP00000136846.1"; source "ENSEMBL"; tag "appris_alternative_1";
chr2	ENSEMBL	exon	22946576	22946761	.	-	.	gene_id "ENSMUSG00000058835.14"; transcript_id "ENSMUST00000123948.7"; gene_type "protein_coding"; gene_status "KNOWN"; gene_name "Abi1"; transcript_type "protein_coding"; transcript_status "KNOWN"; transcript_name "Abi1-205"; exon_number "10"; exon_id "ENSMUSE00001232366.1"; talon_gene "3874"; talon_transcript "9482"; talon_exon "49696"; ccdsid "CCDS38059.1"; exon_status "KNOWN"; level "3"; protein_id "ENSMUSP00000136846.1"; source "ENSEMBL"; tag "appris_alternative_1";
chr2	HAVANA	exon	22940308	22942047	.	-	.	gene_id "ENSMUSG00000058835.14"; transcript_id "ENSMUST00000123948.7"; gene_type "protein_coding"; gene_status "KNOWN"; gene_name "Abi1"; transcript_type "protein_coding"; transcript_status "KNOWN"; transcript_name "Abi1-205"; exon_number "11"; exon_id "ENSMUSE00000767929.1"; talon_gene "3874"; talon_transcript "9482"; talon_exon "49708"; ccdsid "CCDS38061.1"; exon_status "KNOWN"; level "2"; protein_id "ENSMUSP00000118491.1"; source "HAVANA"; tag "CCDS";
chr2	HAVANA	transcript	22940364	23040104	.	-	.	gene_id "ENSMUSG00000058835.14"; transcript_id "ENSMUST00000153931.7"; gene_name "Abi1"; gene_status "KNOWN"; gene_type "protein_coding"; transcript_type "protein_coding"; transcript_status "KNOWN"; transcript_name "Abi1-212"; talon_gene "3874"; talon_transcript "9483"; havana_transcript "OTTMUST00000083348.1"; level "2"; protein_id "ENSMUSP00000120769.1"; source "HAVANA"; tag "appris_alternative_1"; transcript_support_level "5";
chr2	HAVANA	exon	23039949	23040104	.	-	.	gene_id "ENSMUSG00000058835.14"; transcript_id "ENSMUST00000153931.7"; gene_type "protein_coding"; gene_status "KNOWN"; gene_name "Abi1"; transcript_type "protein_coding"; transcript_status "KNOWN"; transcript_name "Abi1-212"; exon_number "1"; exon_id "ENSMUSE00000773041.1"; talon_gene "3874"; talon_transcript "9483"; talon_exon "49709"; exon_status "KNOWN"; level "2"; protein_id "ENSMUSP00000120769.1"; source "HAVANA"; tag "appris_alternative_1";
chr2	ENSEMBL	exon	22994523	22994690	.	-	.	gene_id "ENSMUSG00000058835.14"; transcript_id "ENSMUST00000153931.7"; gene_type "protein_coding"; gene_status "KNOWN"; gene_name "Abi1"; transcript_type "protein_coding"; transcript_status "KNOWN"; transcript_name "Abi1-212"; exon_number "2"; exon_id "ENSMUSE00000288828.3"; talon_gene "3874"; talon_transcript "9483"; talon_exon "49682"; ccdsid "CCDS38059.1"; exon_status "KNOWN"; level "3"; protein_id "ENSMUSP00000136846.1"; source "ENSEMBL"; tag "appris_alternative_1";
chr2	ENSEMBL	exon	22971083	22971259	.	-	.	gene_id "ENSMUSG00000058835.14"; transcript_id "ENSMUST00000153931.7"; gene_type "protein_coding"; gene_status "KNOWN"; gene_name "Abi1"; transcript_type "protein_coding"; transcript_status "KNOWN"; transcript_name "Abi1-212"; exon_number "3"; exon_id "ENSMUSE00000569751.1"; talon_gene "3874"; talon_transcript "9483"; talon_exon "49684"; ccdsid "CCDS38059.1"; exon_status "KNOWN"; level "3"; protein_id "ENSMUSP00000136846.1"; source "ENSEMBL"; tag "appris_alternative_1";
chr2	HAVANA	exon	22963214	22963228	.	-	.	gene_id "ENSMUSG00000058835.14"; transcript_id "ENSMUST00000153931.7"; gene_type "protein_coding"; gene_status "KNOWN"; gene_name "Abi1"; transcript_type "protein_coding"; transcript_status "KNOWN"; transcript_name "Abi1-212"; exon_number "4"; exon_id "ENSMUSE00001077856.1"; talon_gene "3874"; talon_transcript "9483"; talon_exon "49706"; ccdsid "CCDS38061.1"; exon_status "KNOWN"; level "2"; protein_id "ENSMUSP00000118491.1"; source "HAVANA"; tag "CCDS";
chr2	ENSEMBL	exon	22962401	22962501	.	-	.	gene_id "ENSMUSG00000058835.14"; transcript_id "ENSMUST00000153931.7"; gene_type "protein_coding"; gene_status "KNOWN"; gene_name "Abi1"; transcript_type "protein_coding"; transcript_status "KNOWN"; transcript_name "Abi1-212"; exon_number "5"; exon_id "ENSMUSE00000469782.1"; talon_gene "3874"; talon_transcript "9483"; talon_exon "49686"; ccdsid "CCDS38059.1"; exon_status "KNOWN"; level "3"; protein_id "ENSMUSP00000136846.1"; source "ENSEMBL"; tag "appris_alternative_1";
chr2	ENSEMBL	exon	22960707	22960847	.	-	.	gene_id "ENSMUSG00000058835.14"; transcript_id "ENSMUST00000153931.7"; gene_type "protein_coding"; gene_status "KNOWN"; gene_name "Abi1"; transcript_type "protein_coding"; transcript_status "KNOWN"; transcript_name "Abi1-212"; exon_number "6"; exon_id "ENSMUSE00001237502.1"; talon_gene "3874"; talon_transcript "9483"; talon_exon "49688"; ccdsid "CCDS38059.1"; exon_status "KNOWN"; level "3"; protein_id "ENSMUSP00000136846.1"; source "ENSEMBL"; tag "appris_alternative_1";
chr2	ENSEMBL	exon	22957018	22957118	.	-	.	gene_id "ENSMUSG00000058835.14"; transcript_id "ENSMUST00000153931.7"; gene_type "protein_coding"; gene_status "KNOWN"; gene_name "Abi1"; transcript_type "protein_coding"; transcript_status "KNOWN"; transcript_name "Abi1-212"; exon_number "7"; exon_id "ENSMUSE00001274149.1"; talon_gene "3874"; talon_transcript "9483"; talon_exon "49690"; ccdsid "CCDS38059.1"; exon_status "KNOWN"; level "3"; protein_id "ENSMUSP00000136846.1"; source "ENSEMBL"; tag "appris_alternative_1";
chr2	ENSEMBL	exon	22946576	22946761	.	-	.	gene_id "ENSMUSG00000058835.14"; transcript_id "ENSMUST00000153931.7"; gene_type "protein_coding"; gene_status "KNOWN"; gene_name "Abi1"; transcript_type "protein_coding"; transcript_status "KNOWN"; transcript_name "Abi1-212"; exon_number "8"; exon_id "ENSMUSE00001232366.1"; talon_gene "3874"; talon_transcript "9483"; talon_exon "49696"; ccdsid "CCDS38059.1"; exon_status "KNOWN"; level "3"; protein_id "ENSMUSP00000136846.1"; source "ENSEMBL"; tag "appris_alternative_1";
chr2	HAVANA	exon	22940364	22942047	.	-	.	gene_id "ENSMUSG00000058835.14"; transcript_id "ENSMUST00000153931.7"; gene_type "protein_coding"; gene_status "KNOWN"; gene_name "Abi1"; transcript_type "protein_coding"; transcript_status "KNOWN"; transcript_name "Abi1-212"; exon_number "9"; exon_id "ENSMUSE00000817379.1"; talon_gene "3874"; talon_transcript "9483"; talon_exon "49711"; ccdsid "CCDS84480.1"; exon_status "KNOWN"; level "2"; protein_id "ENSMUSP00000120769.1"; source "HAVANA"; tag "appris_alternative_1";
chr2	HAVANA	transcript	22940364	23040137	.	-	.	gene_id "ENSMUSG00000058835.14"; transcript_id "ENSMUST00000091394.12"; gene_name "Abi1"; gene_status "KNOWN"; gene_type "protein_coding"; transcript_type "protein_coding"; transcript_status "KNOWN"; transcript_name "Abi1-202"; talon_gene "3874"; talon_transcript "9484"; ccdsid "CCDS84480.1"; havana_transcript "OTTMUST00000083346.1"; level "2"; protein_id "ENSMUSP00000088957.6"; source "HAVANA"; tag "CCDS"; transcript_support_level "5";
chr2	HAVANA	exon	23039949	23040137	.	-	.	gene_id "ENSMUSG00000058835.14"; transcript_id "ENSMUST00000091394.12"; gene_type "protein_coding"; gene_status "KNOWN"; gene_name "Abi1"; transcript_type "protein_coding"; transcript_status "KNOWN"; transcript_name "Abi1-202"; exon_number "1"; exon_id "ENSMUSE00000779103.1"; talon_gene "3874"; talon_transcript "9484"; talon_exon "49712"; ccdsid "CCDS84480.1"; exon_status "KNOWN"; level "2"; protein_id "ENSMUSP00000088957.6"; source "HAVANA"; tag "CCDS";
chr2	ENSEMBL	exon	22994523	22994690	.	-	.	gene_id "ENSMUSG00000058835.14"; transcript_id "ENSMUST00000091394.12"; gene_type "protein_coding"; gene_status "KNOWN"; gene_name "Abi1"; transcript_type "protein_coding"; transcript_status "KNOWN"; transcript_name "Abi1-202"; exon_number "2"; exon_id "ENSMUSE00000288828.3"; talon_gene "3874"; talon_transcript "9484"; talon_exon "49682"; ccdsid "CCDS38059.1"; exon_status "KNOWN"; level "3"; protein_id "ENSMUSP00000136846.1"; source "ENSEMBL"; tag "appris_alternative_1";
chr2	ENSEMBL	exon	22971083	22971259	.	-	.	gene_id "ENSMUSG00000058835.14"; transcript_id "ENSMUST00000091394.12"; gene_type "protein_coding"; gene_status "KNOWN"; gene_name "Abi1"; transcript_type "protein_coding"; transcript_status "KNOWN"; transcript_name "Abi1-202"; exon_number "3"; exon_id "ENSMUSE00000569751.1"; talon_gene "3874"; talon_transcript "9484"; talon_exon "49684"; ccdsid "CCDS38059.1"; exon_status "KNOWN"; level "3"; protein_id "ENSMUSP00000136846.1"; source "ENSEMBL"; tag "appris_alternative_1";
chr2	HAVANA	exon	22963214	22963228	.	-	.	gene_id "ENSMUSG00000058835.14"; transcript_id "ENSMUST00000091394.12"; gene_type "protein_coding"; gene_status "KNOWN"; gene_name "Abi1"; transcript_type "protein_coding"; transcript_status "KNOWN"; transcript_name "Abi1-202"; exon_number "4"; exon_id "ENSMUSE00001077856.1"; talon_gene "3874"; talon_transcript "9484"; talon_exon "49706"; ccdsid "CCDS38061.1"; exon_status "KNOWN"; level "2"; protein_id "ENSMUSP00000118491.1"; source "HAVANA"; tag "CCDS";
chr2	ENSEMBL	exon	22962401	22962501	.	-	.	gene_id "ENSMUSG00000058835.14"; transcript_id "ENSMUST00000091394.12"; gene_type "protein_coding"; gene_status "KNOWN"; gene_name "Abi1"; transcript_type "protein_coding"; transcript_status "KNOWN"; transcript_name "Abi1-202"; exon_number "5"; exon_id "ENSMUSE00000469782.1"; talon_gene "3874"; talon_transcript "9484"; talon_exon "49686"; ccdsid "CCDS38059.1"; exon_status "KNOWN"; level "3"; protein_id "ENSMUSP00000136846.1"; source "ENSEMBL"; tag "appris_alternative_1";
chr2	ENSEMBL	exon	22960707	22960847	.	-	.	gene_id "ENSMUSG00000058835.14"; transcript_id "ENSMUST00000091394.12"; gene_type "protein_coding"; gene_status "KNOWN"; gene_name "Abi1"; transcript_type "protein_coding"; transcript_status "KNOWN"; transcript_name "Abi1-202"; exon_number "6"; exon_id "ENSMUSE00001237502.1"; talon_gene "3874"; talon_transcript "9484"; talon_exon "49688"; ccdsid "CCDS38059.1"; exon_status "KNOWN"; level "3"; protein_id "ENSMUSP00000136846.1"; source "ENSEMBL"; tag "appris_alternative_1";
chr2	ENSEMBL	exon	22957018	22957118	.	-	.	gene_id "ENSMUSG00000058835.14"; transcript_id "ENSMUST00000091394.12"; gene_type "protein_coding"; gene_status "KNOWN"; gene_name "Abi1"; transcript_type "protein_coding"; transcript_status "KNOWN"; transcript_name "Abi1-202"; exon_number "7"; exon_id "ENSMUSE00001274149.1"; talon_gene "3874"; talon_transcript "9484"; talon_exon "49690"; ccdsid "CCDS38059.1"; exon_status "KNOWN"; level "3"; protein_id "ENSMUSP00000136846.1"; source "ENSEMBL"; tag "appris_alternative_1";
chr2	HAVANA	exon	22953435	22953608	.	-	.	gene_id "ENSMUSG00000058835.14"; transcript_id "ENSMUST00000091394.12"; gene_type "protein_coding"; gene_status "KNOWN"; gene_name "Abi1"; transcript_type "protein_coding"; transcript_status "KNOWN"; transcript_name "Abi1-202"; exon_number "8"; exon_id "ENSMUSE00001289612.1"; talon_gene "3874"; talon_transcript "9484"; talon_exon "49701"; ccdsid "CCDS50513.1"; exon_status "KNOWN"; level "2"; protein_id "ENSMUSP00000120462.1"; source "HAVANA"; tag "CCDS";
chr2	ENSEMBL	exon	22950184	22950270	.	-	.	gene_id "ENSMUSG00000058835.14"; transcript_id "ENSMUST00000091394.12"; gene_type "protein_coding"; gene_status "KNOWN"; gene_name "Abi1"; transcript_type "protein_coding"; transcript_status "KNOWN"; transcript_name "Abi1-202"; exon_number "9"; exon_id "ENSMUSE00000473713.2"; talon_gene "3874"; talon_transcript "9484"; talon_exon "49694"; ccdsid "CCDS38059.1"; exon_status "KNOWN"; level "3"; protein_id "ENSMUSP00000136846.1"; source "ENSEMBL"; tag "appris_alternative_1";
chr2	ENSEMBL	exon	22946576	22946761	.	-	.	gene_id "ENSMUSG00000058835.14"; transcript_id "ENSMUST00000091394.12"; gene_type "protein_coding"; gene_status "KNOWN"; gene_name "Abi1"; transcript_type "protein_coding"; transcript_status "KNOWN"; transcript_name "Abi1-202"; exon_number "10"; exon_id "ENSMUSE00001232366.1"; talon_gene "3874"; talon_transcript "9484"; talon_exon "49696"; ccdsid "CCDS38059.1"; exon_status "KNOWN"; level "3"; protein_id "ENSMUSP00000136846.1"; source "ENSEMBL"; tag "appris_alternative_1";
chr2	HAVANA	exon	22940364	22942047	.	-	.	gene_id "ENSMUSG00000058835.14"; transcript_id "ENSMUST00000091394.12"; gene_type "protein_coding"; gene_status "KNOWN"; gene_name "Abi1"; transcript_type "protein_coding"; transcript_status "KNOWN"; transcript_name "Abi1-202"; exon_number "11"; exon_id "ENSMUSE00000817379.1"; talon_gene "3874"; talon_transcript "9484"; talon_exon "49711"; ccdsid "CCDS84480.1"; exon_status "KNOWN"; level "2"; protein_id "ENSMUSP00000120769.1"; source "HAVANA"; tag "appris_alternative_1";
chr2	HAVANA	transcript	22940369	23040185	.	-	.	gene_id "ENSMUSG00000058835.14"; transcript_id "ENSMUST00000114544.9"; gene_name "Abi1"; gene_status "KNOWN"; gene_type "protein_coding"; transcript_type "protein_coding"; transcript_status "KNOWN"; transcript_name "Abi1-204"; talon_gene "3874"; talon_transcript "9486"; ccdsid "CCDS38058.1"; havana_transcript "OTTMUST00000083347.1"; level "2"; protein_id "ENSMUSP00000110191.3"; source "HAVANA"; tag "CCDS"; transcript_support_level "1";
chr2	HAVANA	exon	23039949	23040185	.	-	.	gene_id "ENSMUSG00000058835.14"; transcript_id "ENSMUST00000114544.9"; gene_type "protein_coding"; gene_status "KNOWN"; gene_name "Abi1"; transcript_type "protein_coding"; transcript_status "KNOWN"; transcript_name "Abi1-204"; exon_number "1"; exon_id "ENSMUSE00000738429.1"; talon_gene "3874"; talon_transcript "9486"; talon_exon "49715"; ccdsid "CCDS38058.1"; exon_status "KNOWN"; level "2"; protein_id "ENSMUSP00000110191.3"; source "HAVANA"; tag "CCDS";
chr2	ENSEMBL	exon	22994523	22994690	.	-	.	gene_id "ENSMUSG00000058835.14"; transcript_id "ENSMUST00000114544.9"; gene_type "protein_coding"; gene_status "KNOWN"; gene_name "Abi1"; transcript_type "protein_coding"; transcript_status "KNOWN"; transcript_name "Abi1-204"; exon_number "2"; exon_id "ENSMUSE00000288828.3"; talon_gene "3874"; talon_transcript "9486"; talon_exon "49682"; ccdsid "CCDS38059.1"; exon_status "KNOWN"; level "3"; protein_id "ENSMUSP00000136846.1"; source "ENSEMBL"; tag "appris_alternative_1";
chr2	ENSEMBL	exon	22971083	22971259	.	-	.	gene_id "ENSMUSG00000058835.14"; transcript_id "ENSMUST00000114544.9"; gene_type "protein_coding"; gene_status "KNOWN"; gene_name "Abi1"; transcript_type "protein_coding"; transcript_status "KNOWN"; transcript_name "Abi1-204"; exon_number "3"; exon_id "ENSMUSE00000569751.1"; talon_gene "3874"; talon_transcript "9486"; talon_exon "49684"; ccdsid "CCDS38059.1"; exon_status "KNOWN"; level "3"; protein_id "ENSMUSP00000136846.1"; source "ENSEMBL"; tag "appris_alternative_1";
chr2	ENSEMBL	exon	22962401	22962501	.	-	.	gene_id "ENSMUSG00000058835.14"; transcript_id "ENSMUST00000114544.9"; gene_type "protein_coding"; gene_status "KNOWN"; gene_name "Abi1"; transcript_type "protein_coding"; transcript_status "KNOWN"; transcript_name "Abi1-204"; exon_number "4"; exon_id "ENSMUSE00000469782.1"; talon_gene "3874"; talon_transcript "9486"; talon_exon "49686"; ccdsid "CCDS38059.1"; exon_status "KNOWN"; level "3"; protein_id "ENSMUSP00000136846.1"; source "ENSEMBL"; tag "appris_alternative_1";
chr2	ENSEMBL	exon	22960707	22960847	.	-	.	gene_id "ENSMUSG00000058835.14"; transcript_id "ENSMUST00000114544.9"; gene_type "protein_coding"; gene_status "KNOWN"; gene_name "Abi1"; transcript_type "protein_coding"; transcript_status "KNOWN"; transcript_name "Abi1-204"; exon_number "5"; exon_id "ENSMUSE00001237502.1"; talon_gene "3874"; talon_transcript "9486"; talon_exon "49688"; ccdsid "CCDS38059.1"; exon_status "KNOWN"; level "3"; protein_id "ENSMUSP00000136846.1"; source "ENSEMBL"; tag "appris_alternative_1";
chr2	ENSEMBL	exon	22957018	22957118	.	-	.	gene_id "ENSMUSG00000058835.14"; transcript_id "ENSMUST00000114544.9"; gene_type "protein_coding"; gene_status "KNOWN"; gene_name "Abi1"; transcript_type "protein_coding"; transcript_status "KNOWN"; transcript_name "Abi1-204"; exon_number "6"; exon_id "ENSMUSE00001274149.1"; talon_gene "3874"; talon_transcript "9486"; talon_exon "49690"; ccdsid "CCDS38059.1"; exon_status "KNOWN"; level "3"; protein_id "ENSMUSP00000136846.1"; source "ENSEMBL"; tag "appris_alternative_1";
chr2	ENSEMBL	exon	22946576	22946761	.	-	.	gene_id "ENSMUSG00000058835.14"; transcript_id "ENSMUST00000114544.9"; gene_type "protein_coding"; gene_status "KNOWN"; gene_name "Abi1"; transcript_type "protein_coding"; transcript_status "KNOWN"; transcript_name "Abi1-204"; exon_number "7"; exon_id "ENSMUSE00001232366.1"; talon_gene "3874"; talon_transcript "9486"; talon_exon "49696"; ccdsid "CCDS38059.1"; exon_status "KNOWN"; level "3"; protein_id "ENSMUSP00000136846.1"; source "ENSEMBL"; tag "appris_alternative_1";
chr2	HAVANA	exon	22940369	22942047	.	-	.	gene_id "ENSMUSG00000058835.14"; transcript_id "ENSMUST00000114544.9"; gene_type "protein_coding"; gene_status "KNOWN"; gene_name "Abi1"; transcript_type "protein_coding"; transcript_status "KNOWN"; transcript_name "Abi1-204"; exon_number "8"; exon_id "ENSMUSE00000804952.1"; talon_gene "3874"; talon_transcript "9486"; talon_exon "49716"; ccdsid "CCDS38058.1"; exon_status "KNOWN"; level "2"; protein_id "ENSMUSP00000110191.3"; source "HAVANA"; tag "CCDS";
chr2	HAVANA	transcript	22940369	23040230	.	-	.	gene_id "ENSMUSG00000058835.14"; transcript_id "ENSMUST00000078977.13"; gene_name "Abi1"; gene_status "KNOWN"; gene_type "protein_coding"; transcript_type "protein_coding"; transcript_status "KNOWN"; transcript_name "Abi1-201"; talon_gene "3874"; talon_transcript "9487"; ccdsid "CCDS84481.1"; havana_transcript "OTTMUST00000083350.1"; level "2"; protein_id "ENSMUSP00000077997.7"; source "HAVANA"; tag "CCDS"; transcript_support_level "5";
chr2	HAVANA	exon	23039949	23040230	.	-	.	gene_id "ENSMUSG00000058835.14"; transcript_id "ENSMUST00000078977.13"; gene_type "protein_coding"; gene_status "KNOWN"; gene_name "Abi1"; transcript_type "protein_coding"; transcript_status "KNOWN"; transcript_name "Abi1-201"; exon_number "1"; exon_id "ENSMUSE00000466466.5"; talon_gene "3874"; talon_transcript "9487"; talon_exon "49717"; ccdsid "CCDS84481.1"; exon_status "KNOWN"; level "2"; protein_id "ENSMUSP00000077997.7"; source "HAVANA"; tag "CCDS";
chr2	ENSEMBL	exon	22994523	22994690	.	-	.	gene_id "ENSMUSG00000058835.14"; transcript_id "ENSMUST00000078977.13"; gene_type "protein_coding"; gene_status "KNOWN"; gene_name "Abi1"; transcript_type "protein_coding"; transcript_status "KNOWN"; transcript_name "Abi1-201"; exon_number "2"; exon_id "ENSMUSE00000288828.3"; talon_gene "3874"; talon_transcript "9487"; talon_exon "49682"; ccdsid "CCDS38059.1"; exon_status "KNOWN"; level "3"; protein_id "ENSMUSP00000136846.1"; source "ENSEMBL"; tag "appris_alternative_1";
chr2	ENSEMBL	exon	22971083	22971259	.	-	.	gene_id "ENSMUSG00000058835.14"; transcript_id "ENSMUST00000078977.13"; gene_type "protein_coding"; gene_status "KNOWN"; gene_name "Abi1"; transcript_type "protein_coding"; transcript_status "KNOWN"; transcript_name "Abi1-201"; exon_number "3"; exon_id "ENSMUSE00000569751.1"; talon_gene "3874"; talon_transcript "9487"; talon_exon "49684"; ccdsid "CCDS38059.1"; exon_status "KNOWN"; level "3"; protein_id "ENSMUSP00000136846.1"; source "ENSEMBL"; tag "appris_alternative_1";
chr2	HAVANA	exon	22963214	22963228	.	-	.	gene_id "ENSMUSG00000058835.14"; transcript_id "ENSMUST00000078977.13"; gene_type "protein_coding"; gene_status "KNOWN"; gene_name "Abi1"; transcript_type "protein_coding"; transcript_status "KNOWN"; transcript_name "Abi1-201"; exon_number "4"; exon_id "ENSMUSE00001077856.1"; talon_gene "3874"; talon_transcript "9487"; talon_exon "49706"; ccdsid "CCDS38061.1"; exon_status "KNOWN"; level "2"; protein_id "ENSMUSP00000118491.1"; source "HAVANA"; tag "CCDS";
chr2	ENSEMBL	exon	22962401	22962501	.	-	.	gene_id "ENSMUSG00000058835.14"; transcript_id "ENSMUST00000078977.13"; gene_type "protein_coding"; gene_status "KNOWN"; gene_name "Abi1"; transcript_type "protein_coding"; transcript_status "KNOWN"; transcript_name "Abi1-201"; exon_number "5"; exon_id "ENSMUSE00000469782.1"; talon_gene "3874"; talon_transcript "9487"; talon_exon "49686"; ccdsid "CCDS38059.1"; exon_status "KNOWN"; level "3"; protein_id "ENSMUSP00000136846.1"; source "ENSEMBL"; tag "appris_alternative_1";
chr2	ENSEMBL	exon	22960707	22960847	.	-	.	gene_id "ENSMUSG00000058835.14"; transcript_id "ENSMUST00000078977.13"; gene_type "protein_coding"; gene_status "KNOWN"; gene_name "Abi1"; transcript_type "protein_coding"; transcript_status "KNOWN"; transcript_name "Abi1-201"; exon_number "6"; exon_id "ENSMUSE00001237502.1"; talon_gene "3874"; talon_transcript "9487"; talon_exon "49688"; ccdsid "CCDS38059.1"; exon_status "KNOWN"; level "3"; protein_id "ENSMUSP00000136846.1"; source "ENSEMBL"; tag "appris_alternative_1";
chr2	ENSEMBL	exon	22957018	22957118	.	-	.	gene_id "ENSMUSG00000058835.14"; transcript_id "ENSMUST00000078977.13"; gene_type "protein_coding"; gene_status "KNOWN"; gene_name "Abi1"; transcript_type "protein_coding"; transcript_status "KNOWN"; transcript_name "Abi1-201"; exon_number "7"; exon_id "ENSMUSE00001274149.1"; talon_gene "3874"; talon_transcript "9487"; talon_exon "49690"; ccdsid "CCDS38059.1"; exon_status "KNOWN"; level "3"; protein_id "ENSMUSP00000136846.1"; source "ENSEMBL"; tag "appris_alternative_1";
chr2	ENSEMBL	exon	22953435	22953611	.	-	.	gene_id "ENSMUSG00000058835.14"; transcript_id "ENSMUST00000078977.13"; gene_type "protein_coding"; gene_status "KNOWN"; gene_name "Abi1"; transcript_type "protein_coding"; transcript_status "KNOWN"; transcript_name "Abi1-201"; exon_number "8"; exon_id "ENSMUSE00001216087.1"; talon_gene "3874"; talon_transcript "9487"; talon_exon "49692"; ccdsid "CCDS38059.1"; exon_status "KNOWN"; level "3"; protein_id "ENSMUSP00000136846.1"; source "ENSEMBL"; tag "appris_alternative_1";
chr2	ENSEMBL	exon	22946576	22946761	.	-	.	gene_id "ENSMUSG00000058835.14"; transcript_id "ENSMUST00000078977.13"; gene_type "protein_coding"; gene_status "KNOWN"; gene_name "Abi1"; transcript_type "protein_coding"; transcript_status "KNOWN"; transcript_name "Abi1-201"; exon_number "9"; exon_id "ENSMUSE00001232366.1"; talon_gene "3874"; talon_transcript "9487"; talon_exon "49696"; ccdsid "CCDS38059.1"; exon_status "KNOWN"; level "3"; protein_id "ENSMUSP00000136846.1"; source "ENSEMBL"; tag "appris_alternative_1";
chr2	HAVANA	exon	22940369	22942047	.	-	.	gene_id "ENSMUSG00000058835.14"; transcript_id "ENSMUST00000078977.13"; gene_type "protein_coding"; gene_status "KNOWN"; gene_name "Abi1"; transcript_type "protein_coding"; transcript_status "KNOWN"; transcript_name "Abi1-201"; exon_number "10"; exon_id "ENSMUSE00000804952.1"; talon_gene "3874"; talon_transcript "9487"; talon_exon "49716"; ccdsid "CCDS38058.1"; exon_status "KNOWN"; level "2"; protein_id "ENSMUSP00000110191.3"; source "HAVANA"; tag "CCDS";
chr2	HAVANA	transcript	22940892	23040140	.	-	.	gene_id "ENSMUSG00000058835.14"; transcript_id "ENSMUST00000093171.12"; gene_name "Abi1"; gene_status "KNOWN"; gene_type "protein_coding"; transcript_type "protein_coding"; transcript_status "KNOWN"; transcript_name "Abi1-203"; talon_gene "3874"; talon_transcript "9488"; ccdsid "CCDS84479.1"; havana_transcript "OTTMUST00000083351.1"; level "2"; protein_id "ENSMUSP00000090860.6"; source "HAVANA"; tag "CCDS"; transcript_support_level "5";
chr2	HAVANA	exon	23039949	23040140	.	-	.	gene_id "ENSMUSG00000058835.14"; transcript_id "ENSMUST00000093171.12"; gene_type "protein_coding"; gene_status "KNOWN"; gene_name "Abi1"; transcript_type "protein_coding"; transcript_status "KNOWN"; transcript_name "Abi1-203"; exon_number "1"; exon_id "ENSMUSE00000765675.1"; talon_gene "3874"; talon_transcript "9488"; talon_exon "49718"; ccdsid "CCDS84479.1"; exon_status "KNOWN"; level "2"; protein_id "ENSMUSP00000090860.6"; source "HAVANA"; tag "CCDS";
chr2	ENSEMBL	exon	22994523	22994690	.	-	.	gene_id "ENSMUSG00000058835.14"; transcript_id "ENSMUST00000093171.12"; gene_type "protein_coding"; gene_status "KNOWN"; gene_name "Abi1"; transcript_type "protein_coding"; transcript_status "KNOWN"; transcript_name "Abi1-203"; exon_number "2"; exon_id "ENSMUSE00000288828.3"; talon_gene "3874"; talon_transcript "9488"; talon_exon "49682"; ccdsid "CCDS38059.1"; exon_status "KNOWN"; level "3"; protein_id "ENSMUSP00000136846.1"; source "ENSEMBL"; tag "appris_alternative_1";
chr2	ENSEMBL	exon	22971083	22971259	.	-	.	gene_id "ENSMUSG00000058835.14"; transcript_id "ENSMUST00000093171.12"; gene_type "protein_coding"; gene_status "KNOWN"; gene_name "Abi1"; transcript_type "protein_coding"; transcript_status "KNOWN"; transcript_name "Abi1-203"; exon_number "3"; exon_id "ENSMUSE00000569751.1"; talon_gene "3874"; talon_transcript "9488"; talon_exon "49684"; ccdsid "CCDS38059.1"; exon_status "KNOWN"; level "3"; protein_id "ENSMUSP00000136846.1"; source "ENSEMBL"; tag "appris_alternative_1";
chr2	HAVANA	exon	22963214	22963228	.	-	.	gene_id "ENSMUSG00000058835.14"; transcript_id "ENSMUST00000093171.12"; gene_type "protein_coding"; gene_status "KNOWN"; gene_name "Abi1"; transcript_type "protein_coding"; transcript_status "KNOWN"; transcript_name "Abi1-203"; exon_number "4"; exon_id "ENSMUSE00001077856.1"; talon_gene "3874"; talon_transcript "9488"; talon_exon "49706"; ccdsid "CCDS38061.1"; exon_status "KNOWN"; level "2"; protein_id "ENSMUSP00000118491.1"; source "HAVANA"; tag "CCDS";
chr2	ENSEMBL	exon	22962401	22962501	.	-	.	gene_id "ENSMUSG00000058835.14"; transcript_id "ENSMUST00000093171.12"; gene_type "protein_coding"; gene_status "KNOWN"; gene_name "Abi1"; transcript_type "protein_coding"; transcript_status "KNOWN"; transcript_name "Abi1-203"; exon_number "5"; exon_id "ENSMUSE00000469782.1"; talon_gene "3874"; talon_transcript "9488"; talon_exon "49686"; ccdsid "CCDS38059.1"; exon_status "KNOWN"; level "3"; protein_id "ENSMUSP00000136846.1"; source "ENSEMBL"; tag "appris_alternative_1";
chr2	ENSEMBL	exon	22960707	22960847	.	-	.	gene_id "ENSMUSG00000058835.14"; transcript_id "ENSMUST00000093171.12"; gene_type "protein_coding"; gene_status "KNOWN"; gene_name "Abi1"; transcript_type "protein_coding"; transcript_status "KNOWN"; transcript_name "Abi1-203"; exon_number "6"; exon_id "ENSMUSE00001237502.1"; talon_gene "3874"; talon_transcript "9488"; talon_exon "49688"; ccdsid "CCDS38059.1"; exon_status "KNOWN"; level "3"; protein_id "ENSMUSP00000136846.1"; source "ENSEMBL"; tag "appris_alternative_1";
chr2	ENSEMBL	exon	22957018	22957118	.	-	.	gene_id "ENSMUSG00000058835.14"; transcript_id "ENSMUST00000093171.12"; gene_type "protein_coding"; gene_status "KNOWN"; gene_name "Abi1"; transcript_type "protein_coding"; transcript_status "KNOWN"; transcript_name "Abi1-203"; exon_number "7"; exon_id "ENSMUSE00001274149.1"; talon_gene "3874"; talon_transcript "9488"; talon_exon "49690"; ccdsid "CCDS38059.1"; exon_status "KNOWN"; level "3"; protein_id "ENSMUSP00000136846.1"; source "ENSEMBL"; tag "appris_alternative_1";
chr2	HAVANA	exon	22953435	22953608	.	-	.	gene_id "ENSMUSG00000058835.14"; transcript_id "ENSMUST00000093171.12"; gene_type "protein_coding"; gene_status "KNOWN"; gene_name "Abi1"; transcript_type "protein_coding"; transcript_status "KNOWN"; transcript_name "Abi1-203"; exon_number "8"; exon_id "ENSMUSE00001289612.1"; talon_gene "3874"; talon_transcript "9488"; talon_exon "49701"; ccdsid "CCDS50513.1"; exon_status "KNOWN"; level "2"; protein_id "ENSMUSP00000120462.1"; source "HAVANA"; tag "CCDS";
chr2	ENSEMBL	exon	22946576	22946761	.	-	.	gene_id "ENSMUSG00000058835.14"; transcript_id "ENSMUST00000093171.12"; gene_type "protein_coding"; gene_status "KNOWN"; gene_name "Abi1"; transcript_type "protein_coding"; transcript_status "KNOWN"; transcript_name "Abi1-203"; exon_number "9"; exon_id "ENSMUSE00001232366.1"; talon_gene "3874"; talon_transcript "9488"; talon_exon "49696"; ccdsid "CCDS38059.1"; exon_status "KNOWN"; level "3"; protein_id "ENSMUSP00000136846.1"; source "ENSEMBL"; tag "appris_alternative_1";
chr2	HAVANA	exon	22940892	22942047	.	-	.	gene_id "ENSMUSG00000058835.14"; transcript_id "ENSMUST00000093171.12"; gene_type "protein_coding"; gene_status "KNOWN"; gene_name "Abi1"; transcript_type "protein_coding"; transcript_status "KNOWN"; transcript_name "Abi1-203"; exon_number "10"; exon_id "ENSMUSE00000699724.3"; talon_gene "3874"; talon_transcript "9488"; talon_exon "49719"; ccdsid "CCDS84479.1"; exon_status "KNOWN"; level "2"; protein_id "ENSMUSP00000090860.6"; source "HAVANA"; tag "CCDS";
chr2	HAVANA	transcript	22941808	22947210	.	-	.	gene_id "ENSMUSG00000058835.14"; transcript_id "ENSMUST00000135308.1"; gene_name "Abi1"; gene_status "KNOWN"; gene_type "protein_coding"; transcript_type "retained_intron"; transcript_status "KNOWN"; transcript_name "Abi1-207"; talon_gene "3874"; talon_transcript "9490"; havana_transcript "OTTMUST00000083356.1"; level "2"; source "HAVANA"; transcript_support_level "2";
chr2	HAVANA	exon	22946576	22947210	.	-	.	gene_id "ENSMUSG00000058835.14"; transcript_id "ENSMUST00000135308.1"; gene_type "protein_coding"; gene_status "KNOWN"; gene_name "Abi1"; transcript_type "retained_intron"; transcript_status "KNOWN"; transcript_name "Abi1-207"; exon_number "1"; exon_id "ENSMUSE00000792252.1"; talon_gene "3874"; talon_transcript "9490"; talon_exon "49725"; exon_status "KNOWN"; level "2"; source "HAVANA";
chr2	HAVANA	exon	22941808	22942047	.	-	.	gene_id "ENSMUSG00000058835.14"; transcript_id "ENSMUST00000135308.1"; gene_type "protein_coding"; gene_status "KNOWN"; gene_name "Abi1"; transcript_type "retained_intron"; transcript_status "KNOWN"; transcript_name "Abi1-207"; exon_number "2"; exon_id "ENSMUSE00000767126.1"; talon_gene "3874"; talon_transcript "9490"; talon_exon "49726"; exon_status "KNOWN"; level "2"; source "HAVANA";
chr2	HAVANA	transcript	22941812	22950302	.	-	.	gene_id "ENSMUSG00000058835.14"; transcript_id "ENSMUST00000148294.1"; gene_name "Abi1"; gene_status "KNOWN"; gene_type "protein_coding"; transcript_type "retained_intron"; transcript_status "KNOWN"; transcript_name "Abi1-210"; talon_gene "3874"; talon_transcript "9491"; havana_transcript "OTTMUST00000083355.1"; level "2"; source "HAVANA"; transcript_support_level "2";
chr2	HAVANA	exon	22950184	22950302	.	-	.	gene_id "ENSMUSG00000058835.14"; transcript_id "ENSMUST00000148294.1"; gene_type "protein_coding"; gene_status "KNOWN"; gene_name "Abi1"; transcript_type "retained_intron"; transcript_status "KNOWN"; transcript_name "Abi1-210"; exon_number "1"; exon_id "ENSMUSE00000830794.1"; talon_gene "3874"; talon_transcript "9491"; talon_exon "49727"; exon_status "KNOWN"; level "2"; source "HAVANA";
chr2	ENSEMBL	exon	22946576	22946761	.	-	.	gene_id "ENSMUSG00000058835.14"; transcript_id "ENSMUST00000148294.1"; gene_type "protein_coding"; gene_status "KNOWN"; gene_name "Abi1"; transcript_type "retained_intron"; transcript_status "KNOWN"; transcript_name "Abi1-210"; exon_number "2"; exon_id "ENSMUSE00001232366.1"; talon_gene "3874"; talon_transcript "9491"; talon_exon "49696"; ccdsid "CCDS38059.1"; exon_status "KNOWN"; level "3"; protein_id "ENSMUSP00000136846.1"; source "ENSEMBL"; tag "appris_alternative_1";
chr2	HAVANA	exon	22941812	22942047	.	-	.	gene_id "ENSMUSG00000058835.14"; transcript_id "ENSMUST00000148294.1"; gene_type "protein_coding"; gene_status "KNOWN"; gene_name "Abi1"; transcript_type "retained_intron"; transcript_status "KNOWN"; transcript_name "Abi1-210"; exon_number "3"; exon_id "ENSMUSE00000794941.1"; talon_gene "3874"; talon_transcript "9491"; talon_exon "49728"; exon_status "KNOWN"; level "2"; source "HAVANA";
chr2	HAVANA	gene	23068167	23113364	.	+	.	gene_id "ENSMUSG00000026781.17"; gene_name "Acbd5"; gene_status "KNOWN"; gene_type "protein_coding"; talon_gene "3876"; havana_gene "OTTMUSG00000011559.11"; level "2";
chr2	HAVANA	transcript	23068167	23115418	.	+	.	gene_id "ENSMUSG00000026781.17"; transcript_id "ENSMUST00000227663.1"; gene_name "Acbd5"; gene_status "KNOWN"; gene_type "protein_coding"; transcript_type "protein_coding"; transcript_status "KNOWN"; transcript_name "Acbd5-212"; talon_gene "3876"; talon_transcript "9495"; havana_transcript "OTTMUST00000169690.2"; level "2"; protein_id "ENSMUSP00000154518.1"; source "HAVANA"; tag "appris_alternative_2";
chr2	HAVANA	exon	23068167	23068286	.	+	.	gene_id "ENSMUSG00000026781.17"; transcript_id "ENSMUST00000227663.1"; gene_type "protein_coding"; gene_status "KNOWN"; gene_name "Acbd5"; transcript_type "protein_coding"; transcript_status "KNOWN"; transcript_name "Acbd5-212"; exon_number "1"; exon_id "ENSMUSE00001434354.1"; talon_gene "3876"; talon_transcript "9495"; talon_exon "49734"; exon_status "KNOWN"; level "2"; protein_id "ENSMUSP00000154518.1"; source "HAVANA"; tag "appris_alternative_2";
chr2	HAVANA	exon	23069451	23069619	.	+	.	gene_id "ENSMUSG00000026781.17"; transcript_id "ENSMUST00000227663.1"; gene_type "protein_coding"; gene_status "KNOWN"; gene_name "Acbd5"; transcript_type "protein_coding"; transcript_status "KNOWN"; transcript_name "Acbd5-212"; exon_number "2"; exon_id "ENSMUSE00001306354.1"; talon_gene "3876"; talon_transcript "9495"; talon_exon "49736"; ccdsid "CCDS50515.1"; exon_status "KNOWN"; level "2"; protein_id "ENSMUSP00000154518.1"; source "HAVANA"; tag "appris_alternative_2";
chr2	HAVANA	exon	23075490	23075610	.	+	.	gene_id "ENSMUSG00000026781.17"; transcript_id "ENSMUST00000227663.1"; gene_type "protein_coding"; gene_status "KNOWN"; gene_name "Acbd5"; transcript_type "protein_coding"; transcript_status "KNOWN"; transcript_name "Acbd5-212"; exon_number "3"; exon_id "ENSMUSE00000880931.1"; talon_gene "3876"; talon_transcript "9495"; talon_exon "49738"; ccdsid "CCDS50515.1"; exon_status "KNOWN"; level "2"; protein_id "ENSMUSP00000154518.1"; source "HAVANA"; tag "appris_alternative_2";
chr2	HAVANA	exon	23078144	23078216	.	+	.	gene_id "ENSMUSG00000026781.17"; transcript_id "ENSMUST00000227663.1"; gene_type "protein_coding"; gene_status "KNOWN"; gene_name "Acbd5"; transcript_type "protein_coding"; transcript_status "KNOWN"; transcript_name "Acbd5-212"; exon_number "4"; exon_id "ENSMUSE00000162672.1"; talon_gene "3876"; talon_transcript "9495"; talon_exon "49740"; ccdsid "CCDS50515.1"; exon_status "KNOWN"; level "2"; protein_id "ENSMUSP00000154518.1"; source "HAVANA"; tag "appris_alternative_2";
chr2	HAVANA	exon	23080339	23080453	.	+	.	gene_id "ENSMUSG00000026781.17"; transcript_id "ENSMUST00000227663.1"; gene_type "protein_coding"; gene_status "KNOWN"; gene_name "Acbd5"; transcript_type "protein_coding"; transcript_status "KNOWN"; transcript_name "Acbd5-212"; exon_number "5"; exon_id "ENSMUSE00000162678.1"; talon_gene "3876"; talon_transcript "9495"; talon_exon "49742"; ccdsid "CCDS50515.1"; exon_status "KNOWN"; level "2"; protein_id "ENSMUSP00000154518.1"; source "HAVANA"; tag "appris_alternative_2";
chr2	HAVANA	exon	23080668	23080700	.	+	.	gene_id "ENSMUSG00000026781.17"; transcript_id "ENSMUST00000227663.1"; gene_type "protein_coding"; gene_status "KNOWN"; gene_name "Acbd5"; transcript_type "protein_coding"; transcript_status "KNOWN"; transcript_name "Acbd5-212"; exon_number "6"; exon_id "ENSMUSE00001432241.1"; talon_gene "3876"; talon_transcript "9495"; talon_exon "49744"; exon_status "KNOWN"; level "2"; protein_id "ENSMUSP00000154518.1"; source "HAVANA"; tag "appris_alternative_2";
chr2	HAVANA	exon	23087485	23087619	.	+	.	gene_id "ENSMUSG00000026781.17"; transcript_id "ENSMUST00000227663.1"; gene_type "protein_coding"; gene_status "KNOWN"; gene_name "Acbd5"; transcript_type "protein_coding"; transcript_status "KNOWN"; transcript_name "Acbd5-212"; exon_number "7"; exon_id "ENSMUSE00000162682.1"; talon_gene "3876"; talon_transcript "9495"; talon_exon "49746"; ccdsid "CCDS50515.1"; exon_status "KNOWN"; level "2"; protein_id "ENSMUSP00000154518.1"; source "HAVANA"; tag "appris_alternative_2";
chr2	HAVANA	exon	23089591	23089788	.	+	.	gene_id "ENSMUSG00000026781.17"; transcript_id "ENSMUST00000227663.1"; gene_type "protein_coding"; gene_status "KNOWN"; gene_name "Acbd5"; transcript_type "protein_coding"; transcript_status "KNOWN"; transcript_name "Acbd5-212"; exon_number "8"; exon_id "ENSMUSE00000162680.1"; talon_gene "3876"; talon_transcript "9495"; talon_exon "49748"; ccdsid "CCDS50515.1"; exon_status "KNOWN"; level "2"; protein_id "ENSMUSP00000154518.1"; source "HAVANA"; tag "appris_alternative_2";
chr2	HAVANA	exon	23090476	23090582	.	+	.	gene_id "ENSMUSG00000026781.17"; transcript_id "ENSMUST00000227663.1"; gene_type "protein_coding"; gene_status "KNOWN"; gene_name "Acbd5"; transcript_type "protein_coding"; transcript_status "KNOWN"; transcript_name "Acbd5-212"; exon_number "9"; exon_id "ENSMUSE00000162676.1"; talon_gene "3876"; talon_transcript "9495"; talon_exon "49750"; ccdsid "CCDS50515.1"; exon_status "KNOWN"; level "2"; protein_id "ENSMUSP00000154518.1"; source "HAVANA"; tag "appris_alternative_2";
chr2	HAVANA	exon	23094289	23094517	.	+	.	gene_id "ENSMUSG00000026781.17"; transcript_id "ENSMUST00000227663.1"; gene_type "protein_coding"; gene_status "KNOWN"; gene_name "Acbd5"; transcript_type "protein_coding"; transcript_status "KNOWN"; transcript_name "Acbd5-212"; exon_number "10"; exon_id "ENSMUSE00000270709.1"; talon_gene "3876"; talon_transcript "9495"; talon_exon "49752"; ccdsid "CCDS50515.1"; exon_status "KNOWN"; level "2"; protein_id "ENSMUSP00000154518.1"; source "HAVANA"; tag "appris_alternative_2";
chr2	HAVANA	exon	23099565	23099764	.	+	.	gene_id "ENSMUSG00000026781.17"; transcript_id "ENSMUST00000227663.1"; gene_type "protein_coding"; gene_status "KNOWN"; gene_name "Acbd5"; transcript_type "protein_coding"; transcript_status "KNOWN"; transcript_name "Acbd5-212"; exon_number "11"; exon_id "ENSMUSE00000270696.4"; talon_gene "3876"; talon_transcript "9495"; talon_exon "49754"; ccdsid "CCDS50516.1"; exon_status "KNOWN"; level "2"; protein_id "ENSMUSP00000154518.1"; source "HAVANA"; tag "appris_alternative_2";
chr2	HAVANA	exon	23110245	23110286	.	+	.	gene_id "ENSMUSG00000026781.17"; transcript_id "ENSMUST00000227663.1"; gene_type "protein_coding"; gene_status "KNOWN"; gene_name "Acbd5"; transcript_type "protein_coding"; transcript_status "KNOWN"; transcript_name "Acbd5-212"; exon_number "12"; exon_id "ENSMUSE00000270685.1"; talon_gene "3876"; talon_transcript "9495"; talon_exon "49756"; ccdsid "CCDS50515.1"; exon_status "KNOWN"; level "2"; protein_id "ENSMUSP00000154518.1"; source "HAVANA"; tag "appris_alternative_2";
chr2	HAVANA	exon	23110654	23110763	.	+	.	gene_id "ENSMUSG00000026781.17"; transcript_id "ENSMUST00000227663.1"; gene_type "protein_coding"; gene_status "KNOWN"; gene_name "Acbd5"; transcript_type "protein_coding"; transcript_status "KNOWN"; transcript_name "Acbd5-212"; exon_number "13"; exon_id "ENSMUSE00000331792.3"; talon_gene "3876"; talon_transcript "9495"; talon_exon "49758"; ccdsid "CCDS50515.1"; exon_status "KNOWN"; level "2"; protein_id "ENSMUSP00000154518.1"; source "HAVANA"; tag "appris_alternative_2";
chr2	HAVANA	exon	23112505	23115418	.	+	.	gene_id "ENSMUSG00000026781.17"; transcript_id "ENSMUST00000227663.1"; gene_type "protein_coding"; gene_status "KNOWN"; gene_name "Acbd5"; transcript_type "protein_coding"; transcript_status "KNOWN"; transcript_name "Acbd5-212"; exon_number "14"; exon_id "ENSMUSE00001435664.1"; talon_gene "3876"; talon_transcript "9495"; talon_exon "49760"; exon_status "KNOWN"; level "2"; protein_id "ENSMUSP00000154518.1"; source "HAVANA"; tag "appris_alternative_2";
chr2	HAVANA	transcript	23068168	23114513	.	+	.	gene_id "ENSMUSG00000026781.17"; transcript_id "ENSMUST00000028121.14"; gene_name "Acbd5"; gene_status "KNOWN"; gene_type "protein_coding"; transcript_type "protein_coding"; transcript_status "KNOWN"; transcript_name "Acbd5-201"; talon_gene "3876"; talon_transcript "9496"; ccdsid "CCDS50515.1"; havana_transcript "OTTMUST00000026997.3"; level "2"; protein_id "ENSMUSP00000028121.8"; source "HAVANA"; tag "CCDS"; transcript_support_level "1";
chr2	HAVANA	exon	23068168	23068286	.	+	.	gene_id "ENSMUSG00000026781.17"; transcript_id "ENSMUST00000028121.14"; gene_type "protein_coding"; gene_status "KNOWN"; gene_name "Acbd5"; transcript_type "protein_coding"; transcript_status "KNOWN"; transcript_name "Acbd5-201"; exon_number "1"; exon_id "ENSMUSE00000699659.1"; talon_gene "3876"; talon_transcript "9496"; talon_exon "49761"; ccdsid "CCDS50515.1"; exon_status "KNOWN"; level "2"; protein_id "ENSMUSP00000028121.8"; source "HAVANA"; tag "CCDS";
chr2	HAVANA	exon	23069451	23069619	.	+	.	gene_id "ENSMUSG00000026781.17"; transcript_id "ENSMUST00000028121.14"; gene_type "protein_coding"; gene_status "KNOWN"; gene_name "Acbd5"; transcript_type "protein_coding"; transcript_status "KNOWN"; transcript_name "Acbd5-201"; exon_number "2"; exon_id "ENSMUSE00001306354.1"; talon_gene "3876"; talon_transcript "9496"; talon_exon "49736"; ccdsid "CCDS50515.1"; exon_status "KNOWN"; level "2"; protein_id "ENSMUSP00000154518.1"; source "HAVANA"; tag "appris_alternative_2";
chr2	HAVANA	exon	23075490	23075610	.	+	.	gene_id "ENSMUSG00000026781.17"; transcript_id "ENSMUST00000028121.14"; gene_type "protein_coding"; gene_status "KNOWN"; gene_name "Acbd5"; transcript_type "protein_coding"; transcript_status "KNOWN"; transcript_name "Acbd5-201"; exon_number "3"; exon_id "ENSMUSE00000880931.1"; talon_gene "3876"; talon_transcript "9496"; talon_exon "49738"; ccdsid "CCDS50515.1"; exon_status "KNOWN"; level "2"; protein_id "ENSMUSP00000154518.1"; source "HAVANA"; tag "appris_alternative_2";
chr2	HAVANA	exon	23078144	23078216	.	+	.	gene_id "ENSMUSG00000026781.17"; transcript_id "ENSMUST00000028121.14"; gene_type "protein_coding"; gene_status "KNOWN"; gene_name "Acbd5"; transcript_type "protein_coding"; transcript_status "KNOWN"; transcript_name "Acbd5-201"; exon_number "4"; exon_id "ENSMUSE00000162672.1"; talon_gene "3876"; talon_transcript "9496"; talon_exon "49740"; ccdsid "CCDS50515.1"; exon_status "KNOWN"; level "2"; protein_id "ENSMUSP00000154518.1"; source "HAVANA"; tag "appris_alternative_2";
chr2	HAVANA	exon	23080339	23080453	.	+	.	gene_id "ENSMUSG00000026781.17"; transcript_id "ENSMUST00000028121.14"; gene_type "protein_coding"; gene_status "KNOWN"; gene_name "Acbd5"; transcript_type "protein_coding"; transcript_status "KNOWN"; transcript_name "Acbd5-201"; exon_number "5"; exon_id "ENSMUSE00000162678.1"; talon_gene "3876"; talon_transcript "9496"; talon_exon "49742"; ccdsid "CCDS50515.1"; exon_status "KNOWN"; level "2"; protein_id "ENSMUSP00000154518.1"; source "HAVANA"; tag "appris_alternative_2";
chr2	HAVANA	exon	23087485	23087619	.	+	.	gene_id "ENSMUSG00000026781.17"; transcript_id "ENSMUST00000028121.14"; gene_type "protein_coding"; gene_status "KNOWN"; gene_name "Acbd5"; transcript_type "protein_coding"; transcript_status "KNOWN"; transcript_name "Acbd5-201"; exon_number "6"; exon_id "ENSMUSE00000162682.1"; talon_gene "3876"; talon_transcript "9496"; talon_exon "49746"; ccdsid "CCDS50515.1"; exon_status "KNOWN"; level "2"; protein_id "ENSMUSP00000154518.1"; source "HAVANA"; tag "appris_alternative_2";
chr2	HAVANA	exon	23089591	23089788	.	+	.	gene_id "ENSMUSG00000026781.17"; transcript_id "ENSMUST00000028121.14"; gene_type "protein_coding"; gene_status "KNOWN"; gene_name "Acbd5"; transcript_type "protein_coding"; transcript_status "KNOWN"; transcript_name "Acbd5-201"; exon_number "7"; exon_id "ENSMUSE00000162680.1"; talon_gene "3876"; talon_transcript "9496"; talon_exon "49748"; ccdsid "CCDS50515.1"; exon_status "KNOWN"; level "2"; protein_id "ENSMUSP00000154518.1"; source "HAVANA"; tag "appris_alternative_2";
chr2	HAVANA	exon	23090476	23090582	.	+	.	gene_id "ENSMUSG00000026781.17"; transcript_id "ENSMUST00000028121.14"; gene_type "protein_coding"; gene_status "KNOWN"; gene_name "Acbd5"; transcript_type "protein_coding"; transcript_status "KNOWN"; transcript_name "Acbd5-201"; exon_number "8"; exon_id "ENSMUSE00000162676.1"; talon_gene "3876"; talon_transcript "9496"; talon_exon "49750"; ccdsid "CCDS50515.1"; exon_status "KNOWN"; level "2"; protein_id "ENSMUSP00000154518.1"; source "HAVANA"; tag "appris_alternative_2";
chr2	HAVANA	exon	23094289	23094517	.	+	.	gene_id "ENSMUSG00000026781.17"; transcript_id "ENSMUST00000028121.14"; gene_type "protein_coding"; gene_status "KNOWN"; gene_name "Acbd5"; transcript_type "protein_coding"; transcript_status "KNOWN"; transcript_name "Acbd5-201"; exon_number "9"; exon_id "ENSMUSE00000270709.1"; talon_gene "3876"; talon_transcript "9496"; talon_exon "49752"; ccdsid "CCDS50515.1"; exon_status "KNOWN"; level "2"; protein_id "ENSMUSP00000154518.1"; source "HAVANA"; tag "appris_alternative_2";
chr2	HAVANA	exon	23099562	23099764	.	+	.	gene_id "ENSMUSG00000026781.17"; transcript_id "ENSMUST00000028121.14"; gene_type "protein_coding"; gene_status "KNOWN"; gene_name "Acbd5"; transcript_type "protein_coding"; transcript_status "KNOWN"; transcript_name "Acbd5-201"; exon_number "10"; exon_id "ENSMUSE00000699673.1"; talon_gene "3876"; talon_transcript "9496"; talon_exon "49764"; ccdsid "CCDS50515.1"; exon_status "KNOWN"; level "2"; protein_id "ENSMUSP00000028121.8"; source "HAVANA"; tag "CCDS";
chr2	HAVANA	exon	23110245	23110286	.	+	.	gene_id "ENSMUSG00000026781.17"; transcript_id "ENSMUST00000028121.14"; gene_type "protein_coding"; gene_status "KNOWN"; gene_name "Acbd5"; transcript_type "protein_coding"; transcript_status "KNOWN"; transcript_name "Acbd5-201"; exon_number "11"; exon_id "ENSMUSE00000270685.1"; talon_gene "3876"; talon_transcript "9496"; talon_exon "49756"; ccdsid "CCDS50515.1"; exon_status "KNOWN"; level "2"; protein_id "ENSMUSP00000154518.1"; source "HAVANA"; tag "appris_alternative_2";
chr2	HAVANA	exon	23110654	23110763	.	+	.	gene_id "ENSMUSG00000026781.17"; transcript_id "ENSMUST00000028121.14"; gene_type "protein_coding"; gene_status "KNOWN"; gene_name "Acbd5"; transcript_type "protein_coding"; transcript_status "KNOWN"; transcript_name "Acbd5-201"; exon_number "12"; exon_id "ENSMUSE00000331792.3"; talon_gene "3876"; talon_transcript "9496"; talon_exon "49758"; ccdsid "CCDS50515.1"; exon_status "KNOWN"; level "2"; protein_id "ENSMUSP00000154518.1"; source "HAVANA"; tag "appris_alternative_2";
chr2	HAVANA	exon	23112505	23114513	.	+	.	gene_id "ENSMUSG00000026781.17"; transcript_id "ENSMUST00000028121.14"; gene_type "protein_coding"; gene_status "KNOWN"; gene_name "Acbd5"; transcript_type "protein_coding"; transcript_status "KNOWN"; transcript_name "Acbd5-201"; exon_number "13"; exon_id "ENSMUSE00000699660.2"; talon_gene "3876"; talon_transcript "9496"; talon_exon "49765"; ccdsid "CCDS50515.1"; exon_status "KNOWN"; level "2"; protein_id "ENSMUSP00000028121.8"; source "HAVANA"; tag "CCDS";
chr2	HAVANA	transcript	23068201	23112905	.	+	.	gene_id "ENSMUSG00000026781.17"; transcript_id "ENSMUST00000227809.1"; gene_name "Acbd5"; gene_status "KNOWN"; gene_type "protein_coding"; transcript_type "protein_coding"; transcript_status "KNOWN"; transcript_name "Acbd5-213"; talon_gene "3876"; talon_transcript "9497"; ccdsid "CCDS50516.1"; havana_transcript "OTTMUST00000027211.4"; level "2"; protein_id "ENSMUSP00000154023.1"; source "HAVANA"; tag "CCDS";
chr2	HAVANA	exon	23068201	23068286	.	+	.	gene_id "ENSMUSG00000026781.17"; transcript_id "ENSMUST00000227809.1"; gene_type "protein_coding"; gene_status "KNOWN"; gene_name "Acbd5"; transcript_type "protein_coding"; transcript_status "KNOWN"; transcript_name "Acbd5-213"; exon_number "1"; exon_id "ENSMUSE00000699654.2"; talon_gene "3876"; talon_transcript "9497"; talon_exon "49766"; ccdsid "CCDS50516.1"; exon_status "KNOWN"; level "2"; protein_id "ENSMUSP00000154023.1"; source "HAVANA"; tag "CCDS";
chr2	HAVANA	exon	23069451	23069619	.	+	.	gene_id "ENSMUSG00000026781.17"; transcript_id "ENSMUST00000227809.1"; gene_type "protein_coding"; gene_status "KNOWN"; gene_name "Acbd5"; transcript_type "protein_coding"; transcript_status "KNOWN"; transcript_name "Acbd5-213"; exon_number "2"; exon_id "ENSMUSE00001306354.1"; talon_gene "3876"; talon_transcript "9497"; talon_exon "49736"; ccdsid "CCDS50515.1"; exon_status "KNOWN"; level "2"; protein_id "ENSMUSP00000154518.1"; source "HAVANA"; tag "appris_alternative_2";
chr2	HAVANA	exon	23075490	23075610	.	+	.	gene_id "ENSMUSG00000026781.17"; transcript_id "ENSMUST00000227809.1"; gene_type "protein_coding"; gene_status "KNOWN"; gene_name "Acbd5"; transcript_type "protein_coding"; transcript_status "KNOWN"; transcript_name "Acbd5-213"; exon_number "3"; exon_id "ENSMUSE00000880931.1"; talon_gene "3876"; talon_transcript "9497"; talon_exon "49738"; ccdsid "CCDS50515.1"; exon_status "KNOWN"; level "2"; protein_id "ENSMUSP00000154518.1"; source "HAVANA"; tag "appris_alternative_2";
chr2	HAVANA	exon	23078144	23078216	.	+	.	gene_id "ENSMUSG00000026781.17"; transcript_id "ENSMUST00000227809.1"; gene_type "protein_coding"; gene_status "KNOWN"; gene_name "Acbd5"; transcript_type "protein_coding"; transcript_status "KNOWN"; transcript_name "Acbd5-213"; exon_number "4"; exon_id "ENSMUSE00000162672.1"; talon_gene "3876"; talon_transcript "9497"; talon_exon "49740"; ccdsid "CCDS50515.1"; exon_status "KNOWN"; level "2"; protein_id "ENSMUSP00000154518.1"; source "HAVANA"; tag "appris_alternative_2";
chr2	HAVANA	exon	23080339	23080453	.	+	.	gene_id "ENSMUSG00000026781.17"; transcript_id "ENSMUST00000227809.1"; gene_type "protein_coding"; gene_status "KNOWN"; gene_name "Acbd5"; transcript_type "protein_coding"; transcript_status "KNOWN"; transcript_name "Acbd5-213"; exon_number "5"; exon_id "ENSMUSE00000162678.1"; talon_gene "3876"; talon_transcript "9497"; talon_exon "49742"; ccdsid "CCDS50515.1"; exon_status "KNOWN"; level "2"; protein_id "ENSMUSP00000154518.1"; source "HAVANA"; tag "appris_alternative_2";
chr2	HAVANA	exon	23087485	23087619	.	+	.	gene_id "ENSMUSG00000026781.17"; transcript_id "ENSMUST00000227809.1"; gene_type "protein_coding"; gene_status "KNOWN"; gene_name "Acbd5"; transcript_type "protein_coding"; transcript_status "KNOWN"; transcript_name "Acbd5-213"; exon_number "6"; exon_id "ENSMUSE00000162682.1"; talon_gene "3876"; talon_transcript "9497"; talon_exon "49746"; ccdsid "CCDS50515.1"; exon_status "KNOWN"; level "2"; protein_id "ENSMUSP00000154518.1"; source "HAVANA"; tag "appris_alternative_2";
chr2	HAVANA	exon	23089591	23089788	.	+	.	gene_id "ENSMUSG00000026781.17"; transcript_id "ENSMUST00000227809.1"; gene_type "protein_coding"; gene_status "KNOWN"; gene_name "Acbd5"; transcript_type "protein_coding"; transcript_status "KNOWN"; transcript_name "Acbd5-213"; exon_number "7"; exon_id "ENSMUSE00000162680.1"; talon_gene "3876"; talon_transcript "9497"; talon_exon "49748"; ccdsid "CCDS50515.1"; exon_status "KNOWN"; level "2"; protein_id "ENSMUSP00000154518.1"; source "HAVANA"; tag "appris_alternative_2";
chr2	HAVANA	exon	23090476	23090582	.	+	.	gene_id "ENSMUSG00000026781.17"; transcript_id "ENSMUST00000227809.1"; gene_type "protein_coding"; gene_status "KNOWN"; gene_name "Acbd5"; transcript_type "protein_coding"; transcript_status "KNOWN"; transcript_name "Acbd5-213"; exon_number "8"; exon_id "ENSMUSE00000162676.1"; talon_gene "3876"; talon_transcript "9497"; talon_exon "49750"; ccdsid "CCDS50515.1"; exon_status "KNOWN"; level "2"; protein_id "ENSMUSP00000154518.1"; source "HAVANA"; tag "appris_alternative_2";
chr2	HAVANA	exon	23094289	23094517	.	+	.	gene_id "ENSMUSG00000026781.17"; transcript_id "ENSMUST00000227809.1"; gene_type "protein_coding"; gene_status "KNOWN"; gene_name "Acbd5"; transcript_type "protein_coding"; transcript_status "KNOWN"; transcript_name "Acbd5-213"; exon_number "9"; exon_id "ENSMUSE00000270709.1"; talon_gene "3876"; talon_transcript "9497"; talon_exon "49752"; ccdsid "CCDS50515.1"; exon_status "KNOWN"; level "2"; protein_id "ENSMUSP00000154518.1"; source "HAVANA"; tag "appris_alternative_2";
chr2	HAVANA	exon	23099565	23099764	.	+	.	gene_id "ENSMUSG00000026781.17"; transcript_id "ENSMUST00000227809.1"; gene_type "protein_coding"; gene_status "KNOWN"; gene_name "Acbd5"; transcript_type "protein_coding"; transcript_status "KNOWN"; transcript_name "Acbd5-213"; exon_number "10"; exon_id "ENSMUSE00000270696.4"; talon_gene "3876"; talon_transcript "9497"; talon_exon "49754"; ccdsid "CCDS50516.1"; exon_status "KNOWN"; level "2"; protein_id "ENSMUSP00000154518.1"; source "HAVANA"; tag "appris_alternative_2";
chr2	HAVANA	exon	23110245	23110286	.	+	.	gene_id "ENSMUSG00000026781.17"; transcript_id "ENSMUST00000227809.1"; gene_type "protein_coding"; gene_status "KNOWN"; gene_name "Acbd5"; transcript_type "protein_coding"; transcript_status "KNOWN"; transcript_name "Acbd5-213"; exon_number "11"; exon_id "ENSMUSE00000270685.1"; talon_gene "3876"; talon_transcript "9497"; talon_exon "49756"; ccdsid "CCDS50515.1"; exon_status "KNOWN"; level "2"; protein_id "ENSMUSP00000154518.1"; source "HAVANA"; tag "appris_alternative_2";
chr2	HAVANA	exon	23110654	23110763	.	+	.	gene_id "ENSMUSG00000026781.17"; transcript_id "ENSMUST00000227809.1"; gene_type "protein_coding"; gene_status "KNOWN"; gene_name "Acbd5"; transcript_type "protein_coding"; transcript_status "KNOWN"; transcript_name "Acbd5-213"; exon_number "12"; exon_id "ENSMUSE00000331792.3"; talon_gene "3876"; talon_transcript "9497"; talon_exon "49758"; ccdsid "CCDS50515.1"; exon_status "KNOWN"; level "2"; protein_id "ENSMUSP00000154518.1"; source "HAVANA"; tag "appris_alternative_2";
chr2	HAVANA	exon	23112505	23112905	.	+	.	gene_id "ENSMUSG00000026781.17"; transcript_id "ENSMUST00000227809.1"; gene_type "protein_coding"; gene_status "KNOWN"; gene_name "Acbd5"; transcript_type "protein_coding"; transcript_status "KNOWN"; transcript_name "Acbd5-213"; exon_number "13"; exon_id "ENSMUSE00001435069.1"; talon_gene "3876"; talon_transcript "9497"; talon_exon "49767"; ccdsid "CCDS50516.1"; exon_status "KNOWN"; level "2"; protein_id "ENSMUSP00000154023.1"; source "HAVANA"; tag "CCDS";
chr2	HAVANA	transcript	23068944	23114433	.	+	.	gene_id "ENSMUSG00000026781.17"; transcript_id "ENSMUST00000226571.1"; gene_name "Acbd5"; gene_status "KNOWN"; gene_type "protein_coding"; transcript_type "protein_coding"; transcript_status "KNOWN"; transcript_name "Acbd5-208"; talon_gene "3876"; talon_transcript "9499"; havana_transcript "OTTMUST00000169742.1"; level "2"; protein_id "ENSMUSP00000154188.1"; source "HAVANA"; tag "appris_alternative_2";
chr2	HAVANA	exon	23068944	23069284	.	+	.	gene_id "ENSMUSG00000026781.17"; transcript_id "ENSMUST00000226571.1"; gene_type "protein_coding"; gene_status "KNOWN"; gene_name "Acbd5"; transcript_type "protein_coding"; transcript_status "KNOWN"; transcript_name "Acbd5-208"; exon_number "1"; exon_id "ENSMUSE00001434200.1"; talon_gene "3876"; talon_transcript "9499"; talon_exon "49773"; exon_status "KNOWN"; level "2"; protein_id "ENSMUSP00000154188.1"; source "HAVANA"; tag "appris_alternative_2";
chr2	HAVANA	exon	23069451	23069619	.	+	.	gene_id "ENSMUSG00000026781.17"; transcript_id "ENSMUST00000226571.1"; gene_type "protein_coding"; gene_status "KNOWN"; gene_name "Acbd5"; transcript_type "protein_coding"; transcript_status "KNOWN"; transcript_name "Acbd5-208"; exon_number "2"; exon_id "ENSMUSE00001306354.1"; talon_gene "3876"; talon_transcript "9499"; talon_exon "49736"; ccdsid "CCDS50515.1"; exon_status "KNOWN"; level "2"; protein_id "ENSMUSP00000154518.1"; source "HAVANA"; tag "appris_alternative_2";
chr2	HAVANA	exon	23075490	23075610	.	+	.	gene_id "ENSMUSG00000026781.17"; transcript_id "ENSMUST00000226571.1"; gene_type "protein_coding"; gene_status "KNOWN"; gene_name "Acbd5"; transcript_type "protein_coding"; transcript_status "KNOWN"; transcript_name "Acbd5-208"; exon_number "3"; exon_id "ENSMUSE00000880931.1"; talon_gene "3876"; talon_transcript "9499"; talon_exon "49738"; ccdsid "CCDS50515.1"; exon_status "KNOWN"; level "2"; protein_id "ENSMUSP00000154518.1"; source "HAVANA"; tag "appris_alternative_2";
chr2	HAVANA	exon	23078144	23078216	.	+	.	gene_id "ENSMUSG00000026781.17"; transcript_id "ENSMUST00000226571.1"; gene_type "protein_coding"; gene_status "KNOWN"; gene_name "Acbd5"; transcript_type "protein_coding"; transcript_status "KNOWN"; transcript_name "Acbd5-208"; exon_number "4"; exon_id "ENSMUSE00000162672.1"; talon_gene "3876"; talon_transcript "9499"; talon_exon "49740"; ccdsid "CCDS50515.1"; exon_status "KNOWN"; level "2"; protein_id "ENSMUSP00000154518.1"; source "HAVANA"; tag "appris_alternative_2";
chr2	HAVANA	exon	23080339	23080453	.	+	.	gene_id "ENSMUSG00000026781.17"; transcript_id "ENSMUST00000226571.1"; gene_type "protein_coding"; gene_status "KNOWN"; gene_name "Acbd5"; transcript_type "protein_coding"; transcript_status "KNOWN"; transcript_name "Acbd5-208"; exon_number "5"; exon_id "ENSMUSE00000162678.1"; talon_gene "3876"; talon_transcript "9499"; talon_exon "49742"; ccdsid "CCDS50515.1"; exon_status "KNOWN"; level "2"; protein_id "ENSMUSP00000154518.1"; source "HAVANA"; tag "appris_alternative_2";
chr2	HAVANA	exon	23080668	23080700	.	+	.	gene_id "ENSMUSG00000026781.17"; transcript_id "ENSMUST00000226571.1"; gene_type "protein_coding"; gene_status "KNOWN"; gene_name "Acbd5"; transcript_type "protein_coding"; transcript_status "KNOWN"; transcript_name "Acbd5-208"; exon_number "6"; exon_id "ENSMUSE00001432241.1"; talon_gene "3876"; talon_transcript "9499"; talon_exon "49744"; exon_status "KNOWN"; level "2"; protein_id "ENSMUSP00000154518.1"; source "HAVANA"; tag "appris_alternative_2";
chr2	HAVANA	exon	23087485	23087619	.	+	.	gene_id "ENSMUSG00000026781.17"; transcript_id "ENSMUST00000226571.1"; gene_type "protein_coding"; gene_status "KNOWN"; gene_name "Acbd5"; transcript_type "protein_coding"; transcript_status "KNOWN"; transcript_name "Acbd5-208"; exon_number "7"; exon_id "ENSMUSE00000162682.1"; talon_gene "3876"; talon_transcript "9499"; talon_exon "49746"; ccdsid "CCDS50515.1"; exon_status "KNOWN"; level "2"; protein_id "ENSMUSP00000154518.1"; source "HAVANA"; tag "appris_alternative_2";
chr2	HAVANA	exon	23089591	23089788	.	+	.	gene_id "ENSMUSG00000026781.17"; transcript_id "ENSMUST00000226571.1"; gene_type "protein_coding"; gene_status "KNOWN"; gene_name "Acbd5"; transcript_type "protein_coding"; transcript_status "KNOWN"; transcript_name "Acbd5-208"; exon_number "8"; exon_id "ENSMUSE00000162680.1"; talon_gene "3876"; talon_transcript "9499"; talon_exon "49748"; ccdsid "CCDS50515.1"; exon_status "KNOWN"; level "2"; protein_id "ENSMUSP00000154518.1"; source "HAVANA"; tag "appris_alternative_2";
chr2	HAVANA	exon	23090476	23090582	.	+	.	gene_id "ENSMUSG00000026781.17"; transcript_id "ENSMUST00000226571.1"; gene_type "protein_coding"; gene_status "KNOWN"; gene_name "Acbd5"; transcript_type "protein_coding"; transcript_status "KNOWN"; transcript_name "Acbd5-208"; exon_number "9"; exon_id "ENSMUSE00000162676.1"; talon_gene "3876"; talon_transcript "9499"; talon_exon "49750"; ccdsid "CCDS50515.1"; exon_status "KNOWN"; level "2"; protein_id "ENSMUSP00000154518.1"; source "HAVANA"; tag "appris_alternative_2";
chr2	HAVANA	exon	23094289	23094517	.	+	.	gene_id "ENSMUSG00000026781.17"; transcript_id "ENSMUST00000226571.1"; gene_type "protein_coding"; gene_status "KNOWN"; gene_name "Acbd5"; transcript_type "protein_coding"; transcript_status "KNOWN"; transcript_name "Acbd5-208"; exon_number "10"; exon_id "ENSMUSE00000270709.1"; talon_gene "3876"; talon_transcript "9499"; talon_exon "49752"; ccdsid "CCDS50515.1"; exon_status "KNOWN"; level "2"; protein_id "ENSMUSP00000154518.1"; source "HAVANA"; tag "appris_alternative_2";
chr2	HAVANA	exon	23099565	23099764	.	+	.	gene_id "ENSMUSG00000026781.17"; transcript_id "ENSMUST00000226571.1"; gene_type "protein_coding"; gene_status "KNOWN"; gene_name "Acbd5"; transcript_type "protein_coding"; transcript_status "KNOWN"; transcript_name "Acbd5-208"; exon_number "11"; exon_id "ENSMUSE00000270696.4"; talon_gene "3876"; talon_transcript "9499"; talon_exon "49754"; ccdsid "CCDS50516.1"; exon_status "KNOWN"; level "2"; protein_id "ENSMUSP00000154518.1"; source "HAVANA"; tag "appris_alternative_2";
chr2	HAVANA	exon	23110245	23110286	.	+	.	gene_id "ENSMUSG00000026781.17"; transcript_id "ENSMUST00000226571.1"; gene_type "protein_coding"; gene_status "KNOWN"; gene_name "Acbd5"; transcript_type "protein_coding"; transcript_status "KNOWN"; transcript_name "Acbd5-208"; exon_number "12"; exon_id "ENSMUSE00000270685.1"; talon_gene "3876"; talon_transcript "9499"; talon_exon "49756"; ccdsid "CCDS50515.1"; exon_status "KNOWN"; level "2"; protein_id "ENSMUSP00000154518.1"; source "HAVANA"; tag "appris_alternative_2";
chr2	HAVANA	exon	23110654	23110763	.	+	.	gene_id "ENSMUSG00000026781.17"; transcript_id "ENSMUST00000226571.1"; gene_type "protein_coding"; gene_status "KNOWN"; gene_name "Acbd5"; transcript_type "protein_coding"; transcript_status "KNOWN"; transcript_name "Acbd5-208"; exon_number "13"; exon_id "ENSMUSE00000331792.3"; talon_gene "3876"; talon_transcript "9499"; talon_exon "49758"; ccdsid "CCDS50515.1"; exon_status "KNOWN"; level "2"; protein_id "ENSMUSP00000154518.1"; source "HAVANA"; tag "appris_alternative_2";
chr2	HAVANA	exon	23112505	23114433	.	+	.	gene_id "ENSMUSG00000026781.17"; transcript_id "ENSMUST00000226571.1"; gene_type "protein_coding"; gene_status "KNOWN"; gene_name "Acbd5"; transcript_type "protein_coding"; transcript_status "KNOWN"; transcript_name "Acbd5-208"; exon_number "14"; exon_id "ENSMUSE00001429422.1"; talon_gene "3876"; talon_transcript "9499"; talon_exon "49775"; exon_status "KNOWN"; level "2"; protein_id "ENSMUSP00000154188.1"; source "HAVANA"; tag "appris_alternative_2";
chr2	HAVANA	transcript	23069068	23114415	.	+	.	gene_id "ENSMUSG00000026781.17"; transcript_id "ENSMUST00000114529.9"; gene_name "Acbd5"; gene_status "KNOWN"; gene_type "protein_coding"; transcript_type "protein_coding"; transcript_status "KNOWN"; transcript_name "Acbd5-204"; talon_gene "3876"; talon_transcript "9501"; ccdsid "CCDS57156.1"; havana_transcript "OTTMUST00000026995.3"; level "2"; protein_id "ENSMUSP00000110175.2"; source "HAVANA"; tag "CCDS"; transcript_support_level "1";
chr2	HAVANA	exon	23069068	23069284	.	+	.	gene_id "ENSMUSG00000026781.17"; transcript_id "ENSMUST00000114529.9"; gene_type "protein_coding"; gene_status "KNOWN"; gene_name "Acbd5"; transcript_type "protein_coding"; transcript_status "KNOWN"; transcript_name "Acbd5-204"; exon_number "1"; exon_id "ENSMUSE00000699668.1"; talon_gene "3876"; talon_transcript "9501"; talon_exon "49778"; ccdsid "CCDS57156.1"; exon_status "KNOWN"; level "2"; protein_id "ENSMUSP00000110175.2"; source "HAVANA"; tag "CCDS";
chr2	HAVANA	exon	23069451	23069619	.	+	.	gene_id "ENSMUSG00000026781.17"; transcript_id "ENSMUST00000114529.9"; gene_type "protein_coding"; gene_status "KNOWN"; gene_name "Acbd5"; transcript_type "protein_coding"; transcript_status "KNOWN"; transcript_name "Acbd5-204"; exon_number "2"; exon_id "ENSMUSE00001306354.1"; talon_gene "3876"; talon_transcript "9501"; talon_exon "49736"; ccdsid "CCDS50515.1"; exon_status "KNOWN"; level "2"; protein_id "ENSMUSP00000154518.1"; source "HAVANA"; tag "appris_alternative_2";
chr2	HAVANA	exon	23075490	23075610	.	+	.	gene_id "ENSMUSG00000026781.17"; transcript_id "ENSMUST00000114529.9"; gene_type "protein_coding"; gene_status "KNOWN"; gene_name "Acbd5"; transcript_type "protein_coding"; transcript_status "KNOWN"; transcript_name "Acbd5-204"; exon_number "3"; exon_id "ENSMUSE00000880931.1"; talon_gene "3876"; talon_transcript "9501"; talon_exon "49738"; ccdsid "CCDS50515.1"; exon_status "KNOWN"; level "2"; protein_id "ENSMUSP00000154518.1"; source "HAVANA"; tag "appris_alternative_2";
chr2	HAVANA	exon	23078144	23078216	.	+	.	gene_id "ENSMUSG00000026781.17"; transcript_id "ENSMUST00000114529.9"; gene_type "protein_coding"; gene_status "KNOWN"; gene_name "Acbd5"; transcript_type "protein_coding"; transcript_status "KNOWN"; transcript_name "Acbd5-204"; exon_number "4"; exon_id "ENSMUSE00000162672.1"; talon_gene "3876"; talon_transcript "9501"; talon_exon "49740"; ccdsid "CCDS50515.1"; exon_status "KNOWN"; level "2"; protein_id "ENSMUSP00000154518.1"; source "HAVANA"; tag "appris_alternative_2";
chr2	HAVANA	exon	23080339	23080453	.	+	.	gene_id "ENSMUSG00000026781.17"; transcript_id "ENSMUST00000114529.9"; gene_type "protein_coding"; gene_status "KNOWN"; gene_name "Acbd5"; transcript_type "protein_coding"; transcript_status "KNOWN"; transcript_name "Acbd5-204"; exon_number "5"; exon_id "ENSMUSE00000162678.1"; talon_gene "3876"; talon_transcript "9501"; talon_exon "49742"; ccdsid "CCDS50515.1"; exon_status "KNOWN"; level "2"; protein_id "ENSMUSP00000154518.1"; source "HAVANA"; tag "appris_alternative_2";
chr2	HAVANA	exon	23087485	23087619	.	+	.	gene_id "ENSMUSG00000026781.17"; transcript_id "ENSMUST00000114529.9"; gene_type "protein_coding"; gene_status "KNOWN"; gene_name "Acbd5"; transcript_type "protein_coding"; transcript_status "KNOWN"; transcript_name "Acbd5-204"; exon_number "6"; exon_id "ENSMUSE00000162682.1"; talon_gene "3876"; talon_transcript "9501"; talon_exon "49746"; ccdsid "CCDS50515.1"; exon_status "KNOWN"; level "2"; protein_id "ENSMUSP00000154518.1"; source "HAVANA"; tag "appris_alternative_2";
chr2	HAVANA	exon	23089591	23089788	.	+	.	gene_id "ENSMUSG00000026781.17"; transcript_id "ENSMUST00000114529.9"; gene_type "protein_coding"; gene_status "KNOWN"; gene_name "Acbd5"; transcript_type "protein_coding"; transcript_status "KNOWN"; transcript_name "Acbd5-204"; exon_number "7"; exon_id "ENSMUSE00000162680.1"; talon_gene "3876"; talon_transcript "9501"; talon_exon "49748"; ccdsid "CCDS50515.1"; exon_status "KNOWN"; level "2"; protein_id "ENSMUSP00000154518.1"; source "HAVANA"; tag "appris_alternative_2";
chr2	HAVANA	exon	23090476	23090582	.	+	.	gene_id "ENSMUSG00000026781.17"; transcript_id "ENSMUST00000114529.9"; gene_type "protein_coding"; gene_status "KNOWN"; gene_name "Acbd5"; transcript_type "protein_coding"; transcript_status "KNOWN"; transcript_name "Acbd5-204"; exon_number "8"; exon_id "ENSMUSE00000162676.1"; talon_gene "3876"; talon_transcript "9501"; talon_exon "49750"; ccdsid "CCDS50515.1"; exon_status "KNOWN"; level "2"; protein_id "ENSMUSP00000154518.1"; source "HAVANA"; tag "appris_alternative_2";
chr2	HAVANA	exon	23094289	23094517	.	+	.	gene_id "ENSMUSG00000026781.17"; transcript_id "ENSMUST00000114529.9"; gene_type "protein_coding"; gene_status "KNOWN"; gene_name "Acbd5"; transcript_type "protein_coding"; transcript_status "KNOWN"; transcript_name "Acbd5-204"; exon_number "9"; exon_id "ENSMUSE00000270709.1"; talon_gene "3876"; talon_transcript "9501"; talon_exon "49752"; ccdsid "CCDS50515.1"; exon_status "KNOWN"; level "2"; protein_id "ENSMUSP00000154518.1"; source "HAVANA"; tag "appris_alternative_2";
chr2	HAVANA	exon	23099562	23099764	.	+	.	gene_id "ENSMUSG00000026781.17"; transcript_id "ENSMUST00000114529.9"; gene_type "protein_coding"; gene_status "KNOWN"; gene_name "Acbd5"; transcript_type "protein_coding"; transcript_status "KNOWN"; transcript_name "Acbd5-204"; exon_number "10"; exon_id "ENSMUSE00000699673.1"; talon_gene "3876"; talon_transcript "9501"; talon_exon "49764"; ccdsid "CCDS50515.1"; exon_status "KNOWN"; level "2"; protein_id "ENSMUSP00000028121.8"; source "HAVANA"; tag "CCDS";
chr2	HAVANA	exon	23110245	23110286	.	+	.	gene_id "ENSMUSG00000026781.17"; transcript_id "ENSMUST00000114529.9"; gene_type "protein_coding"; gene_status "KNOWN"; gene_name "Acbd5"; transcript_type "protein_coding"; transcript_status "KNOWN"; transcript_name "Acbd5-204"; exon_number "11"; exon_id "ENSMUSE00000270685.1"; talon_gene "3876"; talon_transcript "9501"; talon_exon "49756"; ccdsid "CCDS50515.1"; exon_status "KNOWN"; level "2"; protein_id "ENSMUSP00000154518.1"; source "HAVANA"; tag "appris_alternative_2";
chr2	HAVANA	exon	23110654	23110763	.	+	.	gene_id "ENSMUSG00000026781.17"; transcript_id "ENSMUST00000114529.9"; gene_type "protein_coding"; gene_status "KNOWN"; gene_name "Acbd5"; transcript_type "protein_coding"; transcript_status "KNOWN"; transcript_name "Acbd5-204"; exon_number "12"; exon_id "ENSMUSE00000331792.3"; talon_gene "3876"; talon_transcript "9501"; talon_exon "49758"; ccdsid "CCDS50515.1"; exon_status "KNOWN"; level "2"; protein_id "ENSMUSP00000154518.1"; source "HAVANA"; tag "appris_alternative_2";
chr2	HAVANA	exon	23112505	23114415	.	+	.	gene_id "ENSMUSG00000026781.17"; transcript_id "ENSMUST00000114529.9"; gene_type "protein_coding"; gene_status "KNOWN"; gene_name "Acbd5"; transcript_type "protein_coding"; transcript_status "KNOWN"; transcript_name "Acbd5-204"; exon_number "13"; exon_id "ENSMUSE00001431879.1"; talon_gene "3876"; talon_transcript "9501"; talon_exon "49779"; ccdsid "CCDS57156.1"; exon_status "KNOWN"; level "2"; protein_id "ENSMUSP00000110175.2"; source "HAVANA"; tag "CCDS";
chr2	HAVANA	transcript	23069068	23114513	.	+	.	gene_id "ENSMUSG00000026781.17"; transcript_id "ENSMUST00000114526.8"; gene_name "Acbd5"; gene_status "KNOWN"; gene_type "protein_coding"; transcript_type "protein_coding"; transcript_status "KNOWN"; transcript_name "Acbd5-203"; talon_gene "3876"; talon_transcript "9502"; ccdsid "CCDS50514.1"; havana_transcript "OTTMUST00000026996.3"; level "2"; protein_id "ENSMUSP00000110172.1"; source "HAVANA"; tag "CCDS"; transcript_support_level "1";
chr2	HAVANA	exon	23069068	23069284	.	+	.	gene_id "ENSMUSG00000026781.17"; transcript_id "ENSMUST00000114526.8"; gene_type "protein_coding"; gene_status "KNOWN"; gene_name "Acbd5"; transcript_type "protein_coding"; transcript_status "KNOWN"; transcript_name "Acbd5-203"; exon_number "1"; exon_id "ENSMUSE00000699668.1"; talon_gene "3876"; talon_transcript "9502"; talon_exon "49778"; ccdsid "CCDS57156.1"; exon_status "KNOWN"; level "2"; protein_id "ENSMUSP00000110175.2"; source "HAVANA"; tag "CCDS";
chr2	HAVANA	exon	23069451	23069619	.	+	.	gene_id "ENSMUSG00000026781.17"; transcript_id "ENSMUST00000114526.8"; gene_type "protein_coding"; gene_status "KNOWN"; gene_name "Acbd5"; transcript_type "protein_coding"; transcript_status "KNOWN"; transcript_name "Acbd5-203"; exon_number "2"; exon_id "ENSMUSE00001306354.1"; talon_gene "3876"; talon_transcript "9502"; talon_exon "49736"; ccdsid "CCDS50515.1"; exon_status "KNOWN"; level "2"; protein_id "ENSMUSP00000154518.1"; source "HAVANA"; tag "appris_alternative_2";
chr2	HAVANA	exon	23075490	23075610	.	+	.	gene_id "ENSMUSG00000026781.17"; transcript_id "ENSMUST00000114526.8"; gene_type "protein_coding"; gene_status "KNOWN"; gene_name "Acbd5"; transcript_type "protein_coding"; transcript_status "KNOWN"; transcript_name "Acbd5-203"; exon_number "3"; exon_id "ENSMUSE00000880931.1"; talon_gene "3876"; talon_transcript "9502"; talon_exon "49738"; ccdsid "CCDS50515.1"; exon_status "KNOWN"; level "2"; protein_id "ENSMUSP00000154518.1"; source "HAVANA"; tag "appris_alternative_2";
chr2	HAVANA	exon	23078144	23078216	.	+	.	gene_id "ENSMUSG00000026781.17"; transcript_id "ENSMUST00000114526.8"; gene_type "protein_coding"; gene_status "KNOWN"; gene_name "Acbd5"; transcript_type "protein_coding"; transcript_status "KNOWN"; transcript_name "Acbd5-203"; exon_number "4"; exon_id "ENSMUSE00000162672.1"; talon_gene "3876"; talon_transcript "9502"; talon_exon "49740"; ccdsid "CCDS50515.1"; exon_status "KNOWN"; level "2"; protein_id "ENSMUSP00000154518.1"; source "HAVANA"; tag "appris_alternative_2";
chr2	HAVANA	exon	23080339	23080453	.	+	.	gene_id "ENSMUSG00000026781.17"; transcript_id "ENSMUST00000114526.8"; gene_type "protein_coding"; gene_status "KNOWN"; gene_name "Acbd5"; transcript_type "protein_coding"; transcript_status "KNOWN"; transcript_name "Acbd5-203"; exon_number "5"; exon_id "ENSMUSE00000162678.1"; talon_gene "3876"; talon_transcript "9502"; talon_exon "49742"; ccdsid "CCDS50515.1"; exon_status "KNOWN"; level "2"; protein_id "ENSMUSP00000154518.1"; source "HAVANA"; tag "appris_alternative_2";
chr2	HAVANA	exon	23087485	23087619	.	+	.	gene_id "ENSMUSG00000026781.17"; transcript_id "ENSMUST00000114526.8"; gene_type "protein_coding"; gene_status "KNOWN"; gene_name "Acbd5"; transcript_type "protein_coding"; transcript_status "KNOWN"; transcript_name "Acbd5-203"; exon_number "6"; exon_id "ENSMUSE00000162682.1"; talon_gene "3876"; talon_transcript "9502"; talon_exon "49746"; ccdsid "CCDS50515.1"; exon_status "KNOWN"; level "2"; protein_id "ENSMUSP00000154518.1"; source "HAVANA"; tag "appris_alternative_2";
chr2	HAVANA	exon	23089591	23089788	.	+	.	gene_id "ENSMUSG00000026781.17"; transcript_id "ENSMUST00000114526.8"; gene_type "protein_coding"; gene_status "KNOWN"; gene_name "Acbd5"; transcript_type "protein_coding"; transcript_status "KNOWN"; transcript_name "Acbd5-203"; exon_number "7"; exon_id "ENSMUSE00000162680.1"; talon_gene "3876"; talon_transcript "9502"; talon_exon "49748"; ccdsid "CCDS50515.1"; exon_status "KNOWN"; level "2"; protein_id "ENSMUSP00000154518.1"; source "HAVANA"; tag "appris_alternative_2";
chr2	HAVANA	exon	23090476	23090582	.	+	.	gene_id "ENSMUSG00000026781.17"; transcript_id "ENSMUST00000114526.8"; gene_type "protein_coding"; gene_status "KNOWN"; gene_name "Acbd5"; transcript_type "protein_coding"; transcript_status "KNOWN"; transcript_name "Acbd5-203"; exon_number "8"; exon_id "ENSMUSE00000162676.1"; talon_gene "3876"; talon_transcript "9502"; talon_exon "49750"; ccdsid "CCDS50515.1"; exon_status "KNOWN"; level "2"; protein_id "ENSMUSP00000154518.1"; source "HAVANA"; tag "appris_alternative_2";
chr2	HAVANA	exon	23094289	23094517	.	+	.	gene_id "ENSMUSG00000026781.17"; transcript_id "ENSMUST00000114526.8"; gene_type "protein_coding"; gene_status "KNOWN"; gene_name "Acbd5"; transcript_type "protein_coding"; transcript_status "KNOWN"; transcript_name "Acbd5-203"; exon_number "9"; exon_id "ENSMUSE00000270709.1"; talon_gene "3876"; talon_transcript "9502"; talon_exon "49752"; ccdsid "CCDS50515.1"; exon_status "KNOWN"; level "2"; protein_id "ENSMUSP00000154518.1"; source "HAVANA"; tag "appris_alternative_2";
chr2	HAVANA	exon	23099565	23099764	.	+	.	gene_id "ENSMUSG00000026781.17"; transcript_id "ENSMUST00000114526.8"; gene_type "protein_coding"; gene_status "KNOWN"; gene_name "Acbd5"; transcript_type "protein_coding"; transcript_status "KNOWN"; transcript_name "Acbd5-203"; exon_number "10"; exon_id "ENSMUSE00000270696.4"; talon_gene "3876"; talon_transcript "9502"; talon_exon "49754"; ccdsid "CCDS50516.1"; exon_status "KNOWN"; level "2"; protein_id "ENSMUSP00000154518.1"; source "HAVANA"; tag "appris_alternative_2";
chr2	HAVANA	exon	23110245	23110286	.	+	.	gene_id "ENSMUSG00000026781.17"; transcript_id "ENSMUST00000114526.8"; gene_type "protein_coding"; gene_status "KNOWN"; gene_name "Acbd5"; transcript_type "protein_coding"; transcript_status "KNOWN"; transcript_name "Acbd5-203"; exon_number "11"; exon_id "ENSMUSE00000270685.1"; talon_gene "3876"; talon_transcript "9502"; talon_exon "49756"; ccdsid "CCDS50515.1"; exon_status "KNOWN"; level "2"; protein_id "ENSMUSP00000154518.1"; source "HAVANA"; tag "appris_alternative_2";
chr2	HAVANA	exon	23110654	23110763	.	+	.	gene_id "ENSMUSG00000026781.17"; transcript_id "ENSMUST00000114526.8"; gene_type "protein_coding"; gene_status "KNOWN"; gene_name "Acbd5"; transcript_type "protein_coding"; transcript_status "KNOWN"; transcript_name "Acbd5-203"; exon_number "12"; exon_id "ENSMUSE00000331792.3"; talon_gene "3876"; talon_transcript "9502"; talon_exon "49758"; ccdsid "CCDS50515.1"; exon_status "KNOWN"; level "2"; protein_id "ENSMUSP00000154518.1"; source "HAVANA"; tag "appris_alternative_2";
chr2	HAVANA	exon	23112505	23114513	.	+	.	gene_id "ENSMUSG00000026781.17"; transcript_id "ENSMUST00000114526.8"; gene_type "protein_coding"; gene_status "KNOWN"; gene_name "Acbd5"; transcript_type "protein_coding"; transcript_status "KNOWN"; transcript_name "Acbd5-203"; exon_number "13"; exon_id "ENSMUSE00000699660.2"; talon_gene "3876"; talon_transcript "9502"; talon_exon "49765"; ccdsid "CCDS50515.1"; exon_status "KNOWN"; level "2"; protein_id "ENSMUSP00000028121.8"; source "HAVANA"; tag "CCDS";
chr2	HAVANA	transcript	23069070	23115558	.	+	.	gene_id "ENSMUSG00000026781.17"; transcript_id "ENSMUST00000228050.1"; gene_name "Acbd5"; gene_status "KNOWN"; gene_type "protein_coding"; transcript_type "protein_coding"; transcript_status "KNOWN"; transcript_name "Acbd5-215"; talon_gene "3876"; talon_transcript "9503"; havana_transcript "OTTMUST00000169743.1"; level "2"; protein_id "ENSMUSP00000154043.1"; source "HAVANA"; tag "appris_alternative_2";
chr2	HAVANA	exon	23069070	23069284	.	+	.	gene_id "ENSMUSG00000026781.17"; transcript_id "ENSMUST00000228050.1"; gene_type "protein_coding"; gene_status "KNOWN"; gene_name "Acbd5"; transcript_type "protein_coding"; transcript_status "KNOWN"; transcript_name "Acbd5-215"; exon_number "1"; exon_id "ENSMUSE00001430680.1"; talon_gene "3876"; talon_transcript "9503"; talon_exon "49780"; exon_status "KNOWN"; level "2"; protein_id "ENSMUSP00000154043.1"; source "HAVANA"; tag "appris_alternative_2";
chr2	HAVANA	exon	23069451	23069619	.	+	.	gene_id "ENSMUSG00000026781.17"; transcript_id "ENSMUST00000228050.1"; gene_type "protein_coding"; gene_status "KNOWN"; gene_name "Acbd5"; transcript_type "protein_coding"; transcript_status "KNOWN"; transcript_name "Acbd5-215"; exon_number "2"; exon_id "ENSMUSE00001306354.1"; talon_gene "3876"; talon_transcript "9503"; talon_exon "49736"; ccdsid "CCDS50515.1"; exon_status "KNOWN"; level "2"; protein_id "ENSMUSP00000154518.1"; source "HAVANA"; tag "appris_alternative_2";
chr2	HAVANA	exon	23075490	23075610	.	+	.	gene_id "ENSMUSG00000026781.17"; transcript_id "ENSMUST00000228050.1"; gene_type "protein_coding"; gene_status "KNOWN"; gene_name "Acbd5"; transcript_type "protein_coding"; transcript_status "KNOWN"; transcript_name "Acbd5-215"; exon_number "3"; exon_id "ENSMUSE00000880931.1"; talon_gene "3876"; talon_transcript "9503"; talon_exon "49738"; ccdsid "CCDS50515.1"; exon_status "KNOWN"; level "2"; protein_id "ENSMUSP00000154518.1"; source "HAVANA"; tag "appris_alternative_2";
chr2	HAVANA	exon	23078144	23078216	.	+	.	gene_id "ENSMUSG00000026781.17"; transcript_id "ENSMUST00000228050.1"; gene_type "protein_coding"; gene_status "KNOWN"; gene_name "Acbd5"; transcript_type "protein_coding"; transcript_status "KNOWN"; transcript_name "Acbd5-215"; exon_number "4"; exon_id "ENSMUSE00000162672.1"; talon_gene "3876"; talon_transcript "9503"; talon_exon "49740"; ccdsid "CCDS50515.1"; exon_status "KNOWN"; level "2"; protein_id "ENSMUSP00000154518.1"; source "HAVANA"; tag "appris_alternative_2";
chr2	HAVANA	exon	23080339	23080453	.	+	.	gene_id "ENSMUSG00000026781.17"; transcript_id "ENSMUST00000228050.1"; gene_type "protein_coding"; gene_status "KNOWN"; gene_name "Acbd5"; transcript_type "protein_coding"; transcript_status "KNOWN"; transcript_name "Acbd5-215"; exon_number "5"; exon_id "ENSMUSE00000162678.1"; talon_gene "3876"; talon_transcript "9503"; talon_exon "49742"; ccdsid "CCDS50515.1"; exon_status "KNOWN"; level "2"; protein_id "ENSMUSP00000154518.1"; source "HAVANA"; tag "appris_alternative_2";
chr2	HAVANA	exon	23080668	23080700	.	+	.	gene_id "ENSMUSG00000026781.17"; transcript_id "ENSMUST00000228050.1"; gene_type "protein_coding"; gene_status "KNOWN"; gene_name "Acbd5"; transcript_type "protein_coding"; transcript_status "KNOWN"; transcript_name "Acbd5-215"; exon_number "6"; exon_id "ENSMUSE00001432241.1"; talon_gene "3876"; talon_transcript "9503"; talon_exon "49744"; exon_status "KNOWN"; level "2"; protein_id "ENSMUSP00000154518.1"; source "HAVANA"; tag "appris_alternative_2";
chr2	HAVANA	exon	23087485	23087619	.	+	.	gene_id "ENSMUSG00000026781.17"; transcript_id "ENSMUST00000228050.1"; gene_type "protein_coding"; gene_status "KNOWN"; gene_name "Acbd5"; transcript_type "protein_coding"; transcript_status "KNOWN"; transcript_name "Acbd5-215"; exon_number "7"; exon_id "ENSMUSE00000162682.1"; talon_gene "3876"; talon_transcript "9503"; talon_exon "49746"; ccdsid "CCDS50515.1"; exon_status "KNOWN"; level "2"; protein_id "ENSMUSP00000154518.1"; source "HAVANA"; tag "appris_alternative_2";
chr2	HAVANA	exon	23089591	23089788	.	+	.	gene_id "ENSMUSG00000026781.17"; transcript_id "ENSMUST00000228050.1"; gene_type "protein_coding"; gene_status "KNOWN"; gene_name "Acbd5"; transcript_type "protein_coding"; transcript_status "KNOWN"; transcript_name "Acbd5-215"; exon_number "8"; exon_id "ENSMUSE00000162680.1"; talon_gene "3876"; talon_transcript "9503"; talon_exon "49748"; ccdsid "CCDS50515.1"; exon_status "KNOWN"; level "2"; protein_id "ENSMUSP00000154518.1"; source "HAVANA"; tag "appris_alternative_2";
chr2	HAVANA	exon	23090476	23090582	.	+	.	gene_id "ENSMUSG00000026781.17"; transcript_id "ENSMUST00000228050.1"; gene_type "protein_coding"; gene_status "KNOWN"; gene_name "Acbd5"; transcript_type "protein_coding"; transcript_status "KNOWN"; transcript_name "Acbd5-215"; exon_number "9"; exon_id "ENSMUSE00000162676.1"; talon_gene "3876"; talon_transcript "9503"; talon_exon "49750"; ccdsid "CCDS50515.1"; exon_status "KNOWN"; level "2"; protein_id "ENSMUSP00000154518.1"; source "HAVANA"; tag "appris_alternative_2";
chr2	HAVANA	exon	23094289	23094517	.	+	.	gene_id "ENSMUSG00000026781.17"; transcript_id "ENSMUST00000228050.1"; gene_type "protein_coding"; gene_status "KNOWN"; gene_name "Acbd5"; transcript_type "protein_coding"; transcript_status "KNOWN"; transcript_name "Acbd5-215"; exon_number "10"; exon_id "ENSMUSE00000270709.1"; talon_gene "3876"; talon_transcript "9503"; talon_exon "49752"; ccdsid "CCDS50515.1"; exon_status "KNOWN"; level "2"; protein_id "ENSMUSP00000154518.1"; source "HAVANA"; tag "appris_alternative_2";
chr2	HAVANA	exon	23099562	23099764	.	+	.	gene_id "ENSMUSG00000026781.17"; transcript_id "ENSMUST00000228050.1"; gene_type "protein_coding"; gene_status "KNOWN"; gene_name "Acbd5"; transcript_type "protein_coding"; transcript_status "KNOWN"; transcript_name "Acbd5-215"; exon_number "11"; exon_id "ENSMUSE00000699673.1"; talon_gene "3876"; talon_transcript "9503"; talon_exon "49764"; ccdsid "CCDS50515.1"; exon_status "KNOWN"; level "2"; protein_id "ENSMUSP00000028121.8"; source "HAVANA"; tag "CCDS";
chr2	HAVANA	exon	23110245	23110286	.	+	.	gene_id "ENSMUSG00000026781.17"; transcript_id "ENSMUST00000228050.1"; gene_type "protein_coding"; gene_status "KNOWN"; gene_name "Acbd5"; transcript_type "protein_coding"; transcript_status "KNOWN"; transcript_name "Acbd5-215"; exon_number "12"; exon_id "ENSMUSE00000270685.1"; talon_gene "3876"; talon_transcript "9503"; talon_exon "49756"; ccdsid "CCDS50515.1"; exon_status "KNOWN"; level "2"; protein_id "ENSMUSP00000154518.1"; source "HAVANA"; tag "appris_alternative_2";
chr2	HAVANA	exon	23110654	23110763	.	+	.	gene_id "ENSMUSG00000026781.17"; transcript_id "ENSMUST00000228050.1"; gene_type "protein_coding"; gene_status "KNOWN"; gene_name "Acbd5"; transcript_type "protein_coding"; transcript_status "KNOWN"; transcript_name "Acbd5-215"; exon_number "13"; exon_id "ENSMUSE00000331792.3"; talon_gene "3876"; talon_transcript "9503"; talon_exon "49758"; ccdsid "CCDS50515.1"; exon_status "KNOWN"; level "2"; protein_id "ENSMUSP00000154518.1"; source "HAVANA"; tag "appris_alternative_2";
chr2	HAVANA	exon	23112505	23115558	.	+	.	gene_id "ENSMUSG00000026781.17"; transcript_id "ENSMUST00000228050.1"; gene_type "protein_coding"; gene_status "KNOWN"; gene_name "Acbd5"; transcript_type "protein_coding"; transcript_status "KNOWN"; transcript_name "Acbd5-215"; exon_number "14"; exon_id "ENSMUSE00001433373.1"; talon_gene "3876"; talon_transcript "9503"; talon_exon "49781"; exon_status "KNOWN"; level "2"; protein_id "ENSMUSP00000154043.1"; source "HAVANA"; tag "appris_alternative_2";
chr2	HAVANA	transcript	23069327	23114510	.	+	.	gene_id "ENSMUSG00000026781.17"; transcript_id "ENSMUST00000114523.9"; gene_name "Acbd5"; gene_status "KNOWN"; gene_type "protein_coding"; transcript_type "protein_coding"; transcript_status "KNOWN"; transcript_name "Acbd5-202"; talon_gene "3876"; talon_transcript "9505"; ccdsid "CCDS50515.1"; havana_transcript "OTTMUST00000169692.1"; level "2"; protein_id "ENSMUSP00000110169.2"; source "HAVANA"; tag "CCDS"; transcript_support_level "1";
chr2	HAVANA	exon	23069327	23069619	.	+	.	gene_id "ENSMUSG00000026781.17"; transcript_id "ENSMUST00000114523.9"; gene_type "protein_coding"; gene_status "KNOWN"; gene_name "Acbd5"; transcript_type "protein_coding"; transcript_status "KNOWN"; transcript_name "Acbd5-202"; exon_number "1"; exon_id "ENSMUSE00000782850.1"; talon_gene "3876"; talon_transcript "9505"; talon_exon "49784"; ccdsid "CCDS50515.1"; exon_status "KNOWN"; level "2"; protein_id "ENSMUSP00000110169.2"; source "HAVANA"; tag "CCDS";
chr2	HAVANA	exon	23075490	23075610	.	+	.	gene_id "ENSMUSG00000026781.17"; transcript_id "ENSMUST00000114523.9"; gene_type "protein_coding"; gene_status "KNOWN"; gene_name "Acbd5"; transcript_type "protein_coding"; transcript_status "KNOWN"; transcript_name "Acbd5-202"; exon_number "2"; exon_id "ENSMUSE00000880931.1"; talon_gene "3876"; talon_transcript "9505"; talon_exon "49738"; ccdsid "CCDS50515.1"; exon_status "KNOWN"; level "2"; protein_id "ENSMUSP00000154518.1"; source "HAVANA"; tag "appris_alternative_2";
chr2	HAVANA	exon	23078144	23078216	.	+	.	gene_id "ENSMUSG00000026781.17"; transcript_id "ENSMUST00000114523.9"; gene_type "protein_coding"; gene_status "KNOWN"; gene_name "Acbd5"; transcript_type "protein_coding"; transcript_status "KNOWN"; transcript_name "Acbd5-202"; exon_number "3"; exon_id "ENSMUSE00000162672.1"; talon_gene "3876"; talon_transcript "9505"; talon_exon "49740"; ccdsid "CCDS50515.1"; exon_status "KNOWN"; level "2"; protein_id "ENSMUSP00000154518.1"; source "HAVANA"; tag "appris_alternative_2";
chr2	HAVANA	exon	23080339	23080453	.	+	.	gene_id "ENSMUSG00000026781.17"; transcript_id "ENSMUST00000114523.9"; gene_type "protein_coding"; gene_status "KNOWN"; gene_name "Acbd5"; transcript_type "protein_coding"; transcript_status "KNOWN"; transcript_name "Acbd5-202"; exon_number "4"; exon_id "ENSMUSE00000162678.1"; talon_gene "3876"; talon_transcript "9505"; talon_exon "49742"; ccdsid "CCDS50515.1"; exon_status "KNOWN"; level "2"; protein_id "ENSMUSP00000154518.1"; source "HAVANA"; tag "appris_alternative_2";
chr2	HAVANA	exon	23087485	23087619	.	+	.	gene_id "ENSMUSG00000026781.17"; transcript_id "ENSMUST00000114523.9"; gene_type "protein_coding"; gene_status "KNOWN"; gene_name "Acbd5"; transcript_type "protein_coding"; transcript_status "KNOWN"; transcript_name "Acbd5-202"; exon_number "5"; exon_id "ENSMUSE00000162682.1"; talon_gene "3876"; talon_transcript "9505"; talon_exon "49746"; ccdsid "CCDS50515.1"; exon_status "KNOWN"; level "2"; protein_id "ENSMUSP00000154518.1"; source "HAVANA"; tag "appris_alternative_2";
chr2	HAVANA	exon	23089591	23089788	.	+	.	gene_id "ENSMUSG00000026781.17"; transcript_id "ENSMUST00000114523.9"; gene_type "protein_coding"; gene_status "KNOWN"; gene_name "Acbd5"; transcript_type "protein_coding"; transcript_status "KNOWN"; transcript_name "Acbd5-202"; exon_number "6"; exon_id "ENSMUSE00000162680.1"; talon_gene "3876"; talon_transcript "9505"; talon_exon "49748"; ccdsid "CCDS50515.1"; exon_status "KNOWN"; level "2"; protein_id "ENSMUSP00000154518.1"; source "HAVANA"; tag "appris_alternative_2";
chr2	HAVANA	exon	23090476	23090582	.	+	.	gene_id "ENSMUSG00000026781.17"; transcript_id "ENSMUST00000114523.9"; gene_type "protein_coding"; gene_status "KNOWN"; gene_name "Acbd5"; transcript_type "protein_coding"; transcript_status "KNOWN"; transcript_name "Acbd5-202"; exon_number "7"; exon_id "ENSMUSE00000162676.1"; talon_gene "3876"; talon_transcript "9505"; talon_exon "49750"; ccdsid "CCDS50515.1"; exon_status "KNOWN"; level "2"; protein_id "ENSMUSP00000154518.1"; source "HAVANA"; tag "appris_alternative_2";
chr2	HAVANA	exon	23094289	23094517	.	+	.	gene_id "ENSMUSG00000026781.17"; transcript_id "ENSMUST00000114523.9"; gene_type "protein_coding"; gene_status "KNOWN"; gene_name "Acbd5"; transcript_type "protein_coding"; transcript_status "KNOWN"; transcript_name "Acbd5-202"; exon_number "8"; exon_id "ENSMUSE00000270709.1"; talon_gene "3876"; talon_transcript "9505"; talon_exon "49752"; ccdsid "CCDS50515.1"; exon_status "KNOWN"; level "2"; protein_id "ENSMUSP00000154518.1"; source "HAVANA"; tag "appris_alternative_2";
chr2	HAVANA	exon	23099562	23099764	.	+	.	gene_id "ENSMUSG00000026781.17"; transcript_id "ENSMUST00000114523.9"; gene_type "protein_coding"; gene_status "KNOWN"; gene_name "Acbd5"; transcript_type "protein_coding"; transcript_status "KNOWN"; transcript_name "Acbd5-202"; exon_number "9"; exon_id "ENSMUSE00000699673.1"; talon_gene "3876"; talon_transcript "9505"; talon_exon "49764"; ccdsid "CCDS50515.1"; exon_status "KNOWN"; level "2"; protein_id "ENSMUSP00000028121.8"; source "HAVANA"; tag "CCDS";
chr2	HAVANA	exon	23110245	23110286	.	+	.	gene_id "ENSMUSG00000026781.17"; transcript_id "ENSMUST00000114523.9"; gene_type "protein_coding"; gene_status "KNOWN"; gene_name "Acbd5"; transcript_type "protein_coding"; transcript_status "KNOWN"; transcript_name "Acbd5-202"; exon_number "10"; exon_id "ENSMUSE00000270685.1"; talon_gene "3876"; talon_transcript "9505"; talon_exon "49756"; ccdsid "CCDS50515.1"; exon_status "KNOWN"; level "2"; protein_id "ENSMUSP00000154518.1"; source "HAVANA"; tag "appris_alternative_2";
chr2	HAVANA	exon	23110654	23110763	.	+	.	gene_id "ENSMUSG00000026781.17"; transcript_id "ENSMUST00000114523.9"; gene_type "protein_coding"; gene_status "KNOWN"; gene_name "Acbd5"; transcript_type "protein_coding"; transcript_status "KNOWN"; transcript_name "Acbd5-202"; exon_number "11"; exon_id "ENSMUSE00000331792.3"; talon_gene "3876"; talon_transcript "9505"; talon_exon "49758"; ccdsid "CCDS50515.1"; exon_status "KNOWN"; level "2"; protein_id "ENSMUSP00000154518.1"; source "HAVANA"; tag "appris_alternative_2";
chr2	HAVANA	exon	23112505	23114510	.	+	.	gene_id "ENSMUSG00000026781.17"; transcript_id "ENSMUST00000114523.9"; gene_type "protein_coding"; gene_status "KNOWN"; gene_name "Acbd5"; transcript_type "protein_coding"; transcript_status "KNOWN"; transcript_name "Acbd5-202"; exon_number "12"; exon_id "ENSMUSE00000699656.1"; talon_gene "3876"; talon_transcript "9505"; talon_exon "49785"; ccdsid "CCDS50515.1"; exon_status "KNOWN"; level "2"; protein_id "ENSMUSP00000110169.2"; source "HAVANA"; tag "CCDS";
chr2	HAVANA	transcript	23069451	23112681	.	+	.	gene_id "ENSMUSG00000026781.17"; transcript_id "ENSMUST00000155602.3"; gene_name "Acbd5"; gene_status "KNOWN"; gene_type "protein_coding"; transcript_type "protein_coding"; transcript_status "KNOWN"; transcript_name "Acbd5-206"; talon_gene "3876"; talon_transcript "9506"; havana_transcript "OTTMUST00000169736.1"; level "2"; protein_id "ENSMUSP00000117325.2"; source "HAVANA"; tag "appris_alternative_2"; transcript_support_level "2";
chr2	HAVANA	exon	23069451	23069619	.	+	.	gene_id "ENSMUSG00000026781.17"; transcript_id "ENSMUST00000155602.3"; gene_type "protein_coding"; gene_status "KNOWN"; gene_name "Acbd5"; transcript_type "protein_coding"; transcript_status "KNOWN"; transcript_name "Acbd5-206"; exon_number "1"; exon_id "ENSMUSE00001306354.1"; talon_gene "3876"; talon_transcript "9506"; talon_exon "49736"; ccdsid "CCDS50515.1"; exon_status "KNOWN"; level "2"; protein_id "ENSMUSP00000154518.1"; source "HAVANA"; tag "appris_alternative_2";
chr2	HAVANA	exon	23075490	23075610	.	+	.	gene_id "ENSMUSG00000026781.17"; transcript_id "ENSMUST00000155602.3"; gene_type "protein_coding"; gene_status "KNOWN"; gene_name "Acbd5"; transcript_type "protein_coding"; transcript_status "KNOWN"; transcript_name "Acbd5-206"; exon_number "2"; exon_id "ENSMUSE00000880931.1"; talon_gene "3876"; talon_transcript "9506"; talon_exon "49738"; ccdsid "CCDS50515.1"; exon_status "KNOWN"; level "2"; protein_id "ENSMUSP00000154518.1"; source "HAVANA"; tag "appris_alternative_2";
chr2	HAVANA	exon	23078144	23078216	.	+	.	gene_id "ENSMUSG00000026781.17"; transcript_id "ENSMUST00000155602.3"; gene_type "protein_coding"; gene_status "KNOWN"; gene_name "Acbd5"; transcript_type "protein_coding"; transcript_status "KNOWN"; transcript_name "Acbd5-206"; exon_number "3"; exon_id "ENSMUSE00000162672.1"; talon_gene "3876"; talon_transcript "9506"; talon_exon "49740"; ccdsid "CCDS50515.1"; exon_status "KNOWN"; level "2"; protein_id "ENSMUSP00000154518.1"; source "HAVANA"; tag "appris_alternative_2";
chr2	HAVANA	exon	23080339	23080453	.	+	.	gene_id "ENSMUSG00000026781.17"; transcript_id "ENSMUST00000155602.3"; gene_type "protein_coding"; gene_status "KNOWN"; gene_name "Acbd5"; transcript_type "protein_coding"; transcript_status "KNOWN"; transcript_name "Acbd5-206"; exon_number "4"; exon_id "ENSMUSE00000162678.1"; talon_gene "3876"; talon_transcript "9506"; talon_exon "49742"; ccdsid "CCDS50515.1"; exon_status "KNOWN"; level "2"; protein_id "ENSMUSP00000154518.1"; source "HAVANA"; tag "appris_alternative_2";
chr2	HAVANA	exon	23080668	23080700	.	+	.	gene_id "ENSMUSG00000026781.17"; transcript_id "ENSMUST00000155602.3"; gene_type "protein_coding"; gene_status "KNOWN"; gene_name "Acbd5"; transcript_type "protein_coding"; transcript_status "KNOWN"; transcript_name "Acbd5-206"; exon_number "5"; exon_id "ENSMUSE00001432241.1"; talon_gene "3876"; talon_transcript "9506"; talon_exon "49744"; exon_status "KNOWN"; level "2"; protein_id "ENSMUSP00000154518.1"; source "HAVANA"; tag "appris_alternative_2";
chr2	HAVANA	exon	23087485	23087619	.	+	.	gene_id "ENSMUSG00000026781.17"; transcript_id "ENSMUST00000155602.3"; gene_type "protein_coding"; gene_status "KNOWN"; gene_name "Acbd5"; transcript_type "protein_coding"; transcript_status "KNOWN"; transcript_name "Acbd5-206"; exon_number "6"; exon_id "ENSMUSE00000162682.1"; talon_gene "3876"; talon_transcript "9506"; talon_exon "49746"; ccdsid "CCDS50515.1"; exon_status "KNOWN"; level "2"; protein_id "ENSMUSP00000154518.1"; source "HAVANA"; tag "appris_alternative_2";
chr2	HAVANA	exon	23089591	23089788	.	+	.	gene_id "ENSMUSG00000026781.17"; transcript_id "ENSMUST00000155602.3"; gene_type "protein_coding"; gene_status "KNOWN"; gene_name "Acbd5"; transcript_type "protein_coding"; transcript_status "KNOWN"; transcript_name "Acbd5-206"; exon_number "7"; exon_id "ENSMUSE00000162680.1"; talon_gene "3876"; talon_transcript "9506"; talon_exon "49748"; ccdsid "CCDS50515.1"; exon_status "KNOWN"; level "2"; protein_id "ENSMUSP00000154518.1"; source "HAVANA"; tag "appris_alternative_2";
chr2	HAVANA	exon	23090476	23090582	.	+	.	gene_id "ENSMUSG00000026781.17"; transcript_id "ENSMUST00000155602.3"; gene_type "protein_coding"; gene_status "KNOWN"; gene_name "Acbd5"; transcript_type "protein_coding"; transcript_status "KNOWN"; transcript_name "Acbd5-206"; exon_number "8"; exon_id "ENSMUSE00000162676.1"; talon_gene "3876"; talon_transcript "9506"; talon_exon "49750"; ccdsid "CCDS50515.1"; exon_status "KNOWN"; level "2"; protein_id "ENSMUSP00000154518.1"; source "HAVANA"; tag "appris_alternative_2";
chr2	HAVANA	exon	23094289	23094517	.	+	.	gene_id "ENSMUSG00000026781.17"; transcript_id "ENSMUST00000155602.3"; gene_type "protein_coding"; gene_status "KNOWN"; gene_name "Acbd5"; transcript_type "protein_coding"; transcript_status "KNOWN"; transcript_name "Acbd5-206"; exon_number "9"; exon_id "ENSMUSE00000270709.1"; talon_gene "3876"; talon_transcript "9506"; talon_exon "49752"; ccdsid "CCDS50515.1"; exon_status "KNOWN"; level "2"; protein_id "ENSMUSP00000154518.1"; source "HAVANA"; tag "appris_alternative_2";
chr2	HAVANA	exon	23099562	23099764	.	+	.	gene_id "ENSMUSG00000026781.17"; transcript_id "ENSMUST00000155602.3"; gene_type "protein_coding"; gene_status "KNOWN"; gene_name "Acbd5"; transcript_type "protein_coding"; transcript_status "KNOWN"; transcript_name "Acbd5-206"; exon_number "10"; exon_id "ENSMUSE00000699673.1"; talon_gene "3876"; talon_transcript "9506"; talon_exon "49764"; ccdsid "CCDS50515.1"; exon_status "KNOWN"; level "2"; protein_id "ENSMUSP00000028121.8"; source "HAVANA"; tag "CCDS";
chr2	HAVANA	exon	23110245	23110286	.	+	.	gene_id "ENSMUSG00000026781.17"; transcript_id "ENSMUST00000155602.3"; gene_type "protein_coding"; gene_status "KNOWN"; gene_name "Acbd5"; transcript_type "protein_coding"; transcript_status "KNOWN"; transcript_name "Acbd5-206"; exon_number "11"; exon_id "ENSMUSE00000270685.1"; talon_gene "3876"; talon_transcript "9506"; talon_exon "49756"; ccdsid "CCDS50515.1"; exon_status "KNOWN"; level "2"; protein_id "ENSMUSP00000154518.1"; source "HAVANA"; tag "appris_alternative_2";
chr2	HAVANA	exon	23110654	23110763	.	+	.	gene_id "ENSMUSG00000026781.17"; transcript_id "ENSMUST00000155602.3"; gene_type "protein_coding"; gene_status "KNOWN"; gene_name "Acbd5"; transcript_type "protein_coding"; transcript_status "KNOWN"; transcript_name "Acbd5-206"; exon_number "12"; exon_id "ENSMUSE00000331792.3"; talon_gene "3876"; talon_transcript "9506"; talon_exon "49758"; ccdsid "CCDS50515.1"; exon_status "KNOWN"; level "2"; protein_id "ENSMUSP00000154518.1"; source "HAVANA"; tag "appris_alternative_2";
chr2	HAVANA	exon	23112505	23112681	.	+	.	gene_id "ENSMUSG00000026781.17"; transcript_id "ENSMUST00000155602.3"; gene_type "protein_coding"; gene_status "KNOWN"; gene_name "Acbd5"; transcript_type "protein_coding"; transcript_status "KNOWN"; transcript_name "Acbd5-206"; exon_number "13"; exon_id "ENSMUSE00001434885.1"; talon_gene "3876"; talon_transcript "9506"; talon_exon "49786"; exon_status "KNOWN"; level "2"; protein_id "ENSMUSP00000117325.2"; source "HAVANA"; tag "appris_alternative_2";
chr2	HAVANA	transcript	23098990	23113364	.	+	.	gene_id "ENSMUSG00000026781.17"; transcript_id "ENSMUST00000227612.1"; gene_name "Acbd5"; gene_status "KNOWN"; gene_type "protein_coding"; transcript_type "retained_intron"; transcript_status "KNOWN"; transcript_name "Acbd5-211"; talon_gene "3876"; talon_transcript "9512"; havana_transcript "OTTMUST00000169699.1"; level "2"; source "HAVANA"; tag "RNA_Seq_supported_only";
chr2	HAVANA	exon	23098990	23099764	.	+	.	gene_id "ENSMUSG00000026781.17"; transcript_id "ENSMUST00000227612.1"; gene_type "protein_coding"; gene_status "KNOWN"; gene_name "Acbd5"; transcript_type "retained_intron"; transcript_status "KNOWN"; transcript_name "Acbd5-211"; exon_number "1"; exon_id "ENSMUSE00001429955.1"; talon_gene "3876"; talon_transcript "9512"; talon_exon "49796"; exon_status "KNOWN"; level "2"; source "HAVANA"; tag "RNA_Seq_supported_only";
chr2	HAVANA	exon	23110245	23110286	.	+	.	gene_id "ENSMUSG00000026781.17"; transcript_id "ENSMUST00000227612.1"; gene_type "protein_coding"; gene_status "KNOWN"; gene_name "Acbd5"; transcript_type "retained_intron"; transcript_status "KNOWN"; transcript_name "Acbd5-211"; exon_number "2"; exon_id "ENSMUSE00000270685.1"; talon_gene "3876"; talon_transcript "9512"; talon_exon "49756"; ccdsid "CCDS50515.1"; exon_status "KNOWN"; level "2"; protein_id "ENSMUSP00000154518.1"; source "HAVANA"; tag "appris_alternative_2";
chr2	HAVANA	exon	23110654	23110763	.	+	.	gene_id "ENSMUSG00000026781.17"; transcript_id "ENSMUST00000227612.1"; gene_type "protein_coding"; gene_status "KNOWN"; gene_name "Acbd5"; transcript_type "retained_intron"; transcript_status "KNOWN"; transcript_name "Acbd5-211"; exon_number "3"; exon_id "ENSMUSE00000331792.3"; talon_gene "3876"; talon_transcript "9512"; talon_exon "49758"; ccdsid "CCDS50515.1"; exon_status "KNOWN"; level "2"; protein_id "ENSMUSP00000154518.1"; source "HAVANA"; tag "appris_alternative_2";
chr2	HAVANA	exon	23112505	23113364	.	+	.	gene_id "ENSMUSG00000026781.17"; transcript_id "ENSMUST00000227612.1"; gene_type "protein_coding"; gene_status "KNOWN"; gene_name "Acbd5"; transcript_type "retained_intron"; transcript_status "KNOWN"; transcript_name "Acbd5-211"; exon_number "4"; exon_id "ENSMUSE00001432917.1"; talon_gene "3876"; talon_transcript "9512"; talon_exon "49797"; exon_status "KNOWN"; level "2"; source "HAVANA"; tag "RNA_Seq_supported_only";
chr2	HAVANA	gene	23115606	23155897	.	-	.	gene_id "ENSMUSG00000026779.6"; gene_name "Mastl"; gene_status "KNOWN"; gene_type "protein_coding"; talon_gene "3877"; havana_gene "OTTMUSG00000011632.1"; level "2";
chr2	HAVANA	transcript	23115606	23156024	.	-	.	gene_id "ENSMUSG00000026779.6"; transcript_id "ENSMUST00000028119.6"; gene_name "Mastl"; gene_status "KNOWN"; gene_type "protein_coding"; transcript_type "protein_coding"; transcript_status "KNOWN"; transcript_name "Mastl-201"; talon_gene "3877"; talon_transcript "9513"; ccdsid "CCDS15727.1"; havana_transcript "OTTMUST00000027217.1"; level "2"; protein_id "ENSMUSP00000028119.6"; source "HAVANA"; tag "CCDS"; transcript_support_level "1";
chr2	HAVANA	exon	23155679	23156024	.	-	.	gene_id "ENSMUSG00000026779.6"; transcript_id "ENSMUST00000028119.6"; gene_type "protein_coding"; gene_status "KNOWN"; gene_name "Mastl"; transcript_type "protein_coding"; transcript_status "KNOWN"; transcript_name "Mastl-201"; exon_number "1"; exon_id "ENSMUSE00000741956.1"; talon_gene "3877"; talon_transcript "9513"; talon_exon "49798"; ccdsid "CCDS15727.1"; exon_status "KNOWN"; level "2"; protein_id "ENSMUSP00000028119.6"; source "HAVANA"; tag "CCDS";
chr2	HAVANA	exon	23150988	23151125	.	-	.	gene_id "ENSMUSG00000026779.6"; transcript_id "ENSMUST00000028119.6"; gene_type "protein_coding"; gene_status "KNOWN"; gene_name "Mastl"; transcript_type "protein_coding"; transcript_status "KNOWN"; transcript_name "Mastl-201"; exon_number "2"; exon_id "ENSMUSE00001291150.1"; talon_gene "3877"; talon_transcript "9513"; talon_exon "49800"; ccdsid "CCDS15727.1"; exon_status "KNOWN"; level "2"; protein_id "ENSMUSP00000028119.6"; source "HAVANA"; tag "CCDS";
chr2	HAVANA	exon	23146042	23146181	.	-	.	gene_id "ENSMUSG00000026779.6"; transcript_id "ENSMUST00000028119.6"; gene_type "protein_coding"; gene_status "KNOWN"; gene_name "Mastl"; transcript_type "protein_coding"; transcript_status "KNOWN"; transcript_name "Mastl-201"; exon_number "3"; exon_id "ENSMUSE00001272745.1"; talon_gene "3877"; talon_transcript "9513"; talon_exon "49802"; ccdsid "CCDS15727.1"; exon_status "KNOWN"; level "2"; protein_id "ENSMUSP00000028119.6"; source "HAVANA"; tag "CCDS";
chr2	HAVANA	exon	23145364	23145452	.	-	.	gene_id "ENSMUSG00000026779.6"; transcript_id "ENSMUST00000028119.6"; gene_type "protein_coding"; gene_status "KNOWN"; gene_name "Mastl"; transcript_type "protein_coding"; transcript_status "KNOWN"; transcript_name "Mastl-201"; exon_number "4"; exon_id "ENSMUSE00001310170.1"; talon_gene "3877"; talon_transcript "9513"; talon_exon "49804"; ccdsid "CCDS15727.1"; exon_status "KNOWN"; level "2"; protein_id "ENSMUSP00000028119.6"; source "HAVANA"; tag "CCDS";
chr2	HAVANA	exon	23140499	23140605	.	-	.	gene_id "ENSMUSG00000026779.6"; transcript_id "ENSMUST00000028119.6"; gene_type "protein_coding"; gene_status "KNOWN"; gene_name "Mastl"; transcript_type "protein_coding"; transcript_status "KNOWN"; transcript_name "Mastl-201"; exon_number "5"; exon_id "ENSMUSE00001204697.1"; talon_gene "3877"; talon_transcript "9513"; talon_exon "49806"; ccdsid "CCDS15727.1"; exon_status "KNOWN"; level "2"; protein_id "ENSMUSP00000028119.6"; source "HAVANA"; tag "CCDS";
chr2	HAVANA	exon	23139908	23140055	.	-	.	gene_id "ENSMUSG00000026779.6"; transcript_id "ENSMUST00000028119.6"; gene_type "protein_coding"; gene_status "KNOWN"; gene_name "Mastl"; transcript_type "protein_coding"; transcript_status "KNOWN"; transcript_name "Mastl-201"; exon_number "6"; exon_id "ENSMUSE00001230363.1"; talon_gene "3877"; talon_transcript "9513"; talon_exon "49808"; ccdsid "CCDS15727.1"; exon_status "KNOWN"; level "2"; protein_id "ENSMUSP00000028119.6"; source "HAVANA"; tag "CCDS";
chr2	HAVANA	exon	23136871	23137043	.	-	.	gene_id "ENSMUSG00000026779.6"; transcript_id "ENSMUST00000028119.6"; gene_type "protein_coding"; gene_status "KNOWN"; gene_name "Mastl"; transcript_type "protein_coding"; transcript_status "KNOWN"; transcript_name "Mastl-201"; exon_number "7"; exon_id "ENSMUSE00000162659.1"; talon_gene "3877"; talon_transcript "9513"; talon_exon "49810"; ccdsid "CCDS15727.1"; exon_status "KNOWN"; level "2"; protein_id "ENSMUSP00000028119.6"; source "HAVANA"; tag "CCDS";
chr2	HAVANA	exon	23132625	23133731	.	-	.	gene_id "ENSMUSG00000026779.6"; transcript_id "ENSMUST00000028119.6"; gene_type "protein_coding"; gene_status "KNOWN"; gene_name "Mastl"; transcript_type "protein_coding"; transcript_status "KNOWN"; transcript_name "Mastl-201"; exon_number "8"; exon_id "ENSMUSE00000270578.1"; talon_gene "3877"; talon_transcript "9513"; talon_exon "49812"; ccdsid "CCDS15727.1"; exon_status "KNOWN"; level "2"; protein_id "ENSMUSP00000028119.6"; source "HAVANA"; tag "CCDS";
chr2	HAVANA	exon	23131680	23131818	.	-	.	gene_id "ENSMUSG00000026779.6"; transcript_id "ENSMUST00000028119.6"; gene_type "protein_coding"; gene_status "KNOWN"; gene_name "Mastl"; transcript_type "protein_coding"; transcript_status "KNOWN"; transcript_name "Mastl-201"; exon_number "9"; exon_id "ENSMUSE00000162661.1"; talon_gene "3877"; talon_transcript "9513"; talon_exon "49814"; ccdsid "CCDS15727.1"; exon_status "KNOWN"; level "2"; protein_id "ENSMUSP00000028119.6"; source "HAVANA"; tag "CCDS";
chr2	HAVANA	exon	23120893	23121006	.	-	.	gene_id "ENSMUSG00000026779.6"; transcript_id "ENSMUST00000028119.6"; gene_type "protein_coding"; gene_status "KNOWN"; gene_name "Mastl"; transcript_type "protein_coding"; transcript_status "KNOWN"; transcript_name "Mastl-201"; exon_number "10"; exon_id "ENSMUSE00000162663.1"; talon_gene "3877"; talon_transcript "9513"; talon_exon "49816"; ccdsid "CCDS15727.1"; exon_status "KNOWN"; level "2"; protein_id "ENSMUSP00000028119.6"; source "HAVANA"; tag "CCDS";
chr2	HAVANA	exon	23120457	23120558	.	-	.	gene_id "ENSMUSG00000026779.6"; transcript_id "ENSMUST00000028119.6"; gene_type "protein_coding"; gene_status "KNOWN"; gene_name "Mastl"; transcript_type "protein_coding"; transcript_status "KNOWN"; transcript_name "Mastl-201"; exon_number "11"; exon_id "ENSMUSE00000162655.1"; talon_gene "3877"; talon_transcript "9513"; talon_exon "49818"; ccdsid "CCDS15727.1"; exon_status "KNOWN"; level "2"; protein_id "ENSMUSP00000028119.6"; source "HAVANA"; tag "CCDS";
chr2	HAVANA	exon	23115606	23118592	.	-	.	gene_id "ENSMUSG00000026779.6"; transcript_id "ENSMUST00000028119.6"; gene_type "protein_coding"; gene_status "KNOWN"; gene_name "Mastl"; transcript_type "protein_coding"; transcript_status "KNOWN"; transcript_name "Mastl-201"; exon_number "12"; exon_id "ENSMUSE00000605144.3"; talon_gene "3877"; talon_transcript "9513"; talon_exon "49820"; ccdsid "CCDS15727.1"; exon_status "KNOWN"; level "2"; protein_id "ENSMUSP00000028119.6"; source "HAVANA"; tag "CCDS";
chr2	HAVANA	transcript	23136684	23155897	.	-	.	gene_id "ENSMUSG00000026779.6"; transcript_id "ENSMUST00000136207.1"; gene_name "Mastl"; gene_status "KNOWN"; gene_type "protein_coding"; transcript_type "processed_transcript"; transcript_status "KNOWN"; transcript_name "Mastl-202"; talon_gene "3877"; talon_transcript "9514"; havana_transcript "OTTMUST00000027218.1"; level "2"; source "HAVANA"; transcript_support_level "1";
chr2	HAVANA	exon	23155679	23155897	.	-	.	gene_id "ENSMUSG00000026779.6"; transcript_id "ENSMUST00000136207.1"; gene_type "protein_coding"; gene_status "KNOWN"; gene_name "Mastl"; transcript_type "processed_transcript"; transcript_status "KNOWN"; transcript_name "Mastl-202"; exon_number "1"; exon_id "ENSMUSE00000422137.5"; talon_gene "3877"; talon_transcript "9514"; talon_exon "49821"; exon_status "KNOWN"; level "2"; source "HAVANA";
chr2	HAVANA	exon	23150988	23151125	.	-	.	gene_id "ENSMUSG00000026779.6"; transcript_id "ENSMUST00000136207.1"; gene_type "protein_coding"; gene_status "KNOWN"; gene_name "Mastl"; transcript_type "processed_transcript"; transcript_status "KNOWN"; transcript_name "Mastl-202"; exon_number "2"; exon_id "ENSMUSE00001291150.1"; talon_gene "3877"; talon_transcript "9514"; talon_exon "49800"; ccdsid "CCDS15727.1"; exon_status "KNOWN"; level "2"; protein_id "ENSMUSP00000028119.6"; source "HAVANA"; tag "CCDS";
chr2	HAVANA	exon	23146042	23146181	.	-	.	gene_id "ENSMUSG00000026779.6"; transcript_id "ENSMUST00000136207.1"; gene_type "protein_coding"; gene_status "KNOWN"; gene_name "Mastl"; transcript_type "processed_transcript"; transcript_status "KNOWN"; transcript_name "Mastl-202"; exon_number "3"; exon_id "ENSMUSE00001272745.1"; talon_gene "3877"; talon_transcript "9514"; talon_exon "49802"; ccdsid "CCDS15727.1"; exon_status "KNOWN"; level "2"; protein_id "ENSMUSP00000028119.6"; source "HAVANA"; tag "CCDS";
chr2	HAVANA	exon	23145364	23145452	.	-	.	gene_id "ENSMUSG00000026779.6"; transcript_id "ENSMUST00000136207.1"; gene_type "protein_coding"; gene_status "KNOWN"; gene_name "Mastl"; transcript_type "processed_transcript"; transcript_status "KNOWN"; transcript_name "Mastl-202"; exon_number "4"; exon_id "ENSMUSE00001310170.1"; talon_gene "3877"; talon_transcript "9514"; talon_exon "49804"; ccdsid "CCDS15727.1"; exon_status "KNOWN"; level "2"; protein_id "ENSMUSP00000028119.6"; source "HAVANA"; tag "CCDS";
chr2	HAVANA	exon	23140499	23140605	.	-	.	gene_id "ENSMUSG00000026779.6"; transcript_id "ENSMUST00000136207.1"; gene_type "protein_coding"; gene_status "KNOWN"; gene_name "Mastl"; transcript_type "processed_transcript"; transcript_status "KNOWN"; transcript_name "Mastl-202"; exon_number "5"; exon_id "ENSMUSE00001204697.1"; talon_gene "3877"; talon_transcript "9514"; talon_exon "49806"; ccdsid "CCDS15727.1"; exon_status "KNOWN"; level "2"; protein_id "ENSMUSP00000028119.6"; source "HAVANA"; tag "CCDS";
chr2	HAVANA	exon	23139908	23140055	.	-	.	gene_id "ENSMUSG00000026779.6"; transcript_id "ENSMUST00000136207.1"; gene_type "protein_coding"; gene_status "KNOWN"; gene_name "Mastl"; transcript_type "processed_transcript"; transcript_status "KNOWN"; transcript_name "Mastl-202"; exon_number "6"; exon_id "ENSMUSE00001230363.1"; talon_gene "3877"; talon_transcript "9514"; talon_exon "49808"; ccdsid "CCDS15727.1"; exon_status "KNOWN"; level "2"; protein_id "ENSMUSP00000028119.6"; source "HAVANA"; tag "CCDS";
chr2	HAVANA	exon	23136684	23137043	.	-	.	gene_id "ENSMUSG00000026779.6"; transcript_id "ENSMUST00000136207.1"; gene_type "protein_coding"; gene_status "KNOWN"; gene_name "Mastl"; transcript_type "processed_transcript"; transcript_status "KNOWN"; transcript_name "Mastl-202"; exon_number "7"; exon_id "ENSMUSE00000811901.1"; talon_gene "3877"; talon_transcript "9514"; talon_exon "49822"; exon_status "KNOWN"; level "2"; source "HAVANA";
chr2	HAVANA	gene	23156369	23196904	.	+	.	gene_id "ENSMUSG00000026775.9"; gene_name "Yme1l1"; gene_status "KNOWN"; gene_type "protein_coding"; talon_gene "3878"; havana_gene "OTTMUSG00000011633.2"; level "2";
chr2	HAVANA	transcript	23156369	23199260	.	+	.	gene_id "ENSMUSG00000026775.9"; transcript_id "ENSMUST00000028117.3"; gene_name "Yme1l1"; gene_status "KNOWN"; gene_type "protein_coding"; transcript_type "protein_coding"; transcript_status "KNOWN"; transcript_name "Yme1l1-201"; talon_gene "3878"; talon_transcript "9515"; ccdsid "CCDS15728.1"; havana_transcript "OTTMUST00000027219.1"; level "2"; protein_id "ENSMUSP00000028117.3"; source "HAVANA"; tag "CCDS"; transcript_support_level "1";
chr2	HAVANA	exon	23156369	23156731	.	+	.	gene_id "ENSMUSG00000026775.9"; transcript_id "ENSMUST00000028117.3"; gene_type "protein_coding"; gene_status "KNOWN"; gene_name "Yme1l1"; transcript_type "protein_coding"; transcript_status "KNOWN"; transcript_name "Yme1l1-201"; exon_number "1"; exon_id "ENSMUSE00000832169.1"; talon_gene "3878"; talon_transcript "9515"; talon_exon "49823"; ccdsid "CCDS15728.1"; exon_status "KNOWN"; level "2"; protein_id "ENSMUSP00000028117.3"; source "HAVANA"; tag "CCDS";
chr2	HAVANA	exon	23160192	23160323	.	+	.	gene_id "ENSMUSG00000026775.9"; transcript_id "ENSMUST00000028117.3"; gene_type "protein_coding"; gene_status "KNOWN"; gene_name "Yme1l1"; transcript_type "protein_coding"; transcript_status "KNOWN"; transcript_name "Yme1l1-201"; exon_number "2"; exon_id "ENSMUSE00001250354.1"; talon_gene "3878"; talon_transcript "9515"; talon_exon "49825"; ccdsid "CCDS15728.1"; exon_status "KNOWN"; level "2"; protein_id "ENSMUSP00000028117.3"; source "HAVANA"; tag "CCDS";
chr2	HAVANA	exon	23162501	23162663	.	+	.	gene_id "ENSMUSG00000026775.9"; transcript_id "ENSMUST00000028117.3"; gene_type "protein_coding"; gene_status "KNOWN"; gene_name "Yme1l1"; transcript_type "protein_coding"; transcript_status "KNOWN"; transcript_name "Yme1l1-201"; exon_number "3"; exon_id "ENSMUSE00001301234.1"; talon_gene "3878"; talon_transcript "9515"; talon_exon "49827"; ccdsid "CCDS15728.1"; exon_status "KNOWN"; level "2"; protein_id "ENSMUSP00000028117.3"; source "HAVANA"; tag "CCDS";
chr2	HAVANA	exon	23164499	23164597	.	+	.	gene_id "ENSMUSG00000026775.9"; transcript_id "ENSMUST00000028117.3"; gene_type "protein_coding"; gene_status "KNOWN"; gene_name "Yme1l1"; transcript_type "protein_coding"; transcript_status "KNOWN"; transcript_name "Yme1l1-201"; exon_number "4"; exon_id "ENSMUSE00001265634.1"; talon_gene "3878"; talon_transcript "9515"; talon_exon "49829"; ccdsid "CCDS15728.1"; exon_status "KNOWN"; level "2"; protein_id "ENSMUSP00000028117.3"; source "HAVANA"; tag "CCDS";
chr2	HAVANA	exon	23168285	23168394	.	+	.	gene_id "ENSMUSG00000026775.9"; transcript_id "ENSMUST00000028117.3"; gene_type "protein_coding"; gene_status "KNOWN"; gene_name "Yme1l1"; transcript_type "protein_coding"; transcript_status "KNOWN"; transcript_name "Yme1l1-201"; exon_number "5"; exon_id "ENSMUSE00001271420.1"; talon_gene "3878"; talon_transcript "9515"; talon_exon "49831"; ccdsid "CCDS15728.1"; exon_status "KNOWN"; level "2"; protein_id "ENSMUSP00000028117.3"; source "HAVANA"; tag "CCDS";
chr2	HAVANA	exon	23172956	23173106	.	+	.	gene_id "ENSMUSG00000026775.9"; transcript_id "ENSMUST00000028117.3"; gene_type "protein_coding"; gene_status "KNOWN"; gene_name "Yme1l1"; transcript_type "protein_coding"; transcript_status "KNOWN"; transcript_name "Yme1l1-201"; exon_number "6"; exon_id "ENSMUSE00001251513.1"; talon_gene "3878"; talon_transcript "9515"; talon_exon "49833"; ccdsid "CCDS15728.1"; exon_status "KNOWN"; level "2"; protein_id "ENSMUSP00000028117.3"; source "HAVANA"; tag "CCDS";
chr2	HAVANA	exon	23175169	23175252	.	+	.	gene_id "ENSMUSG00000026775.9"; transcript_id "ENSMUST00000028117.3"; gene_type "protein_coding"; gene_status "KNOWN"; gene_name "Yme1l1"; transcript_type "protein_coding"; transcript_status "KNOWN"; transcript_name "Yme1l1-201"; exon_number "7"; exon_id "ENSMUSE00000162628.1"; talon_gene "3878"; talon_transcript "9515"; talon_exon "49835"; ccdsid "CCDS15728.1"; exon_status "KNOWN"; level "2"; protein_id "ENSMUSP00000028117.3"; source "HAVANA"; tag "CCDS";
chr2	HAVANA	exon	23181026	23181108	.	+	.	gene_id "ENSMUSG00000026775.9"; transcript_id "ENSMUST00000028117.3"; gene_type "protein_coding"; gene_status "KNOWN"; gene_name "Yme1l1"; transcript_type "protein_coding"; transcript_status "KNOWN"; transcript_name "Yme1l1-201"; exon_number "8"; exon_id "ENSMUSE00000162630.1"; talon_gene "3878"; talon_transcript "9515"; talon_exon "49837"; ccdsid "CCDS15728.1"; exon_status "KNOWN"; level "2"; protein_id "ENSMUSP00000028117.3"; source "HAVANA"; tag "CCDS";
chr2	HAVANA	exon	23183213	23183303	.	+	.	gene_id "ENSMUSG00000026775.9"; transcript_id "ENSMUST00000028117.3"; gene_type "protein_coding"; gene_status "KNOWN"; gene_name "Yme1l1"; transcript_type "protein_coding"; transcript_status "KNOWN"; transcript_name "Yme1l1-201"; exon_number "9"; exon_id "ENSMUSE00000162646.1"; talon_gene "3878"; talon_transcript "9515"; talon_exon "49839"; ccdsid "CCDS15728.1"; exon_status "KNOWN"; level "2"; protein_id "ENSMUSP00000028117.3"; source "HAVANA"; tag "CCDS";
chr2	HAVANA	exon	23186178	23186330	.	+	.	gene_id "ENSMUSG00000026775.9"; transcript_id "ENSMUST00000028117.3"; gene_type "protein_coding"; gene_status "KNOWN"; gene_name "Yme1l1"; transcript_type "protein_coding"; transcript_status "KNOWN"; transcript_name "Yme1l1-201"; exon_number "10"; exon_id "ENSMUSE00000162644.1"; talon_gene "3878"; talon_transcript "9515"; talon_exon "49841"; ccdsid "CCDS15728.1"; exon_status "KNOWN"; level "2"; protein_id "ENSMUSP00000028117.3"; source "HAVANA"; tag "CCDS";
chr2	HAVANA	exon	23186866	23186998	.	+	.	gene_id "ENSMUSG00000026775.9"; transcript_id "ENSMUST00000028117.3"; gene_type "protein_coding"; gene_status "KNOWN"; gene_name "Yme1l1"; transcript_type "protein_coding"; transcript_status "KNOWN"; transcript_name "Yme1l1-201"; exon_number "11"; exon_id "ENSMUSE00000162631.1"; talon_gene "3878"; talon_transcript "9515"; talon_exon "49843"; ccdsid "CCDS15728.1"; exon_status "KNOWN"; level "2"; protein_id "ENSMUSP00000028117.3"; source "HAVANA"; tag "CCDS";
chr2	HAVANA	exon	23187780	23187842	.	+	.	gene_id "ENSMUSG00000026775.9"; transcript_id "ENSMUST00000028117.3"; gene_type "protein_coding"; gene_status "KNOWN"; gene_name "Yme1l1"; transcript_type "protein_coding"; transcript_status "KNOWN"; transcript_name "Yme1l1-201"; exon_number "12"; exon_id "ENSMUSE00000162627.1"; talon_gene "3878"; talon_transcript "9515"; talon_exon "49845"; ccdsid "CCDS15728.1"; exon_status "KNOWN"; level "2"; protein_id "ENSMUSP00000028117.3"; source "HAVANA"; tag "CCDS";
chr2	HAVANA	exon	23191013	23191125	.	+	.	gene_id "ENSMUSG00000026775.9"; transcript_id "ENSMUST00000028117.3"; gene_type "protein_coding"; gene_status "KNOWN"; gene_name "Yme1l1"; transcript_type "protein_coding"; transcript_status "KNOWN"; transcript_name "Yme1l1-201"; exon_number "13"; exon_id "ENSMUSE00000162637.1"; talon_gene "3878"; talon_transcript "9515"; talon_exon "49847"; ccdsid "CCDS15728.1"; exon_status "KNOWN"; level "2"; protein_id "ENSMUSP00000028117.3"; source "HAVANA"; tag "CCDS";
chr2	HAVANA	exon	23192407	23192562	.	+	.	gene_id "ENSMUSG00000026775.9"; transcript_id "ENSMUST00000028117.3"; gene_type "protein_coding"; gene_status "KNOWN"; gene_name "Yme1l1"; transcript_type "protein_coding"; transcript_status "KNOWN"; transcript_name "Yme1l1-201"; exon_number "14"; exon_id "ENSMUSE00000162629.1"; talon_gene "3878"; talon_transcript "9515"; talon_exon "49849"; ccdsid "CCDS15728.1"; exon_status "KNOWN"; level "2"; protein_id "ENSMUSP00000028117.3"; source "HAVANA"; tag "CCDS";
chr2	HAVANA	exon	23193088	23193239	.	+	.	gene_id "ENSMUSG00000026775.9"; transcript_id "ENSMUST00000028117.3"; gene_type "protein_coding"; gene_status "KNOWN"; gene_name "Yme1l1"; transcript_type "protein_coding"; transcript_status "KNOWN"; transcript_name "Yme1l1-201"; exon_number "15"; exon_id "ENSMUSE00000270300.1"; talon_gene "3878"; talon_transcript "9515"; talon_exon "49851"; ccdsid "CCDS15728.1"; exon_status "KNOWN"; level "2"; protein_id "ENSMUSP00000028117.3"; source "HAVANA"; tag "CCDS";
chr2	HAVANA	exon	23194517	23194643	.	+	.	gene_id "ENSMUSG00000026775.9"; transcript_id "ENSMUST00000028117.3"; gene_type "protein_coding"; gene_status "KNOWN"; gene_name "Yme1l1"; transcript_type "protein_coding"; transcript_status "KNOWN"; transcript_name "Yme1l1-201"; exon_number "16"; exon_id "ENSMUSE00001290994.1"; talon_gene "3878"; talon_transcript "9515"; talon_exon "49853"; ccdsid "CCDS15728.1"; exon_status "KNOWN"; level "2"; protein_id "ENSMUSP00000028117.3"; source "HAVANA"; tag "CCDS";
chr2	HAVANA	exon	23194735	23194808	.	+	.	gene_id "ENSMUSG00000026775.9"; transcript_id "ENSMUST00000028117.3"; gene_type "protein_coding"; gene_status "KNOWN"; gene_name "Yme1l1"; transcript_type "protein_coding"; transcript_status "KNOWN"; transcript_name "Yme1l1-201"; exon_number "17"; exon_id "ENSMUSE00000162625.1"; talon_gene "3878"; talon_transcript "9515"; talon_exon "49855"; ccdsid "CCDS15728.1"; exon_status "KNOWN"; level "2"; protein_id "ENSMUSP00000028117.3"; source "HAVANA"; tag "CCDS";
chr2	HAVANA	exon	23195322	23195408	.	+	.	gene_id "ENSMUSG00000026775.9"; transcript_id "ENSMUST00000028117.3"; gene_type "protein_coding"; gene_status "KNOWN"; gene_name "Yme1l1"; transcript_type "protein_coding"; transcript_status "KNOWN"; transcript_name "Yme1l1-201"; exon_number "18"; exon_id "ENSMUSE00000162642.1"; talon_gene "3878"; talon_transcript "9515"; talon_exon "49857"; ccdsid "CCDS15728.1"; exon_status "KNOWN"; level "2"; protein_id "ENSMUSP00000028117.3"; source "HAVANA"; tag "CCDS";
chr2	HAVANA	exon	23196888	23199260	.	+	.	gene_id "ENSMUSG00000026775.9"; transcript_id "ENSMUST00000028117.3"; gene_type "protein_coding"; gene_status "KNOWN"; gene_name "Yme1l1"; transcript_type "protein_coding"; transcript_status "KNOWN"; transcript_name "Yme1l1-201"; exon_number "19"; exon_id "ENSMUSE00000333741.4"; talon_gene "3878"; talon_transcript "9515"; talon_exon "49859"; ccdsid "CCDS15728.1"; exon_status "KNOWN"; level "2"; protein_id "ENSMUSP00000028117.3"; source "HAVANA"; tag "CCDS";
chr2	HAVANA	transcript	23156518	23177068	.	+	.	gene_id "ENSMUSG00000026775.9"; transcript_id "ENSMUST00000125004.7"; gene_name "Yme1l1"; gene_status "KNOWN"; gene_type "protein_coding"; transcript_type "processed_transcript"; transcript_status "KNOWN"; transcript_name "Yme1l1-202"; talon_gene "3878"; talon_transcript "9516"; havana_transcript "OTTMUST00000027216.1"; level "2"; source "HAVANA"; transcript_support_level "2";
chr2	HAVANA	exon	23156518	23156731	.	+	.	gene_id "ENSMUSG00000026775.9"; transcript_id "ENSMUST00000125004.7"; gene_type "protein_coding"; gene_status "KNOWN"; gene_name "Yme1l1"; transcript_type "processed_transcript"; transcript_status "KNOWN"; transcript_name "Yme1l1-202"; exon_number "1"; exon_id "ENSMUSE00000816402.1"; talon_gene "3878"; talon_transcript "9516"; talon_exon "49860"; exon_status "KNOWN"; level "2"; source "HAVANA";
chr2	HAVANA	exon	23160192	23160323	.	+	.	gene_id "ENSMUSG00000026775.9"; transcript_id "ENSMUST00000125004.7"; gene_type "protein_coding"; gene_status "KNOWN"; gene_name "Yme1l1"; transcript_type "processed_transcript"; transcript_status "KNOWN"; transcript_name "Yme1l1-202"; exon_number "2"; exon_id "ENSMUSE00001250354.1"; talon_gene "3878"; talon_transcript "9516"; talon_exon "49825"; ccdsid "CCDS15728.1"; exon_status "KNOWN"; level "2"; protein_id "ENSMUSP00000028117.3"; source "HAVANA"; tag "CCDS";
chr2	HAVANA	exon	23162501	23162663	.	+	.	gene_id "ENSMUSG00000026775.9"; transcript_id "ENSMUST00000125004.7"; gene_type "protein_coding"; gene_status "KNOWN"; gene_name "Yme1l1"; transcript_type "processed_transcript"; transcript_status "KNOWN"; transcript_name "Yme1l1-202"; exon_number "3"; exon_id "ENSMUSE00001301234.1"; talon_gene "3878"; talon_transcript "9516"; talon_exon "49827"; ccdsid "CCDS15728.1"; exon_status "KNOWN"; level "2"; protein_id "ENSMUSP00000028117.3"; source "HAVANA"; tag "CCDS";
chr2	HAVANA	exon	23164499	23164597	.	+	.	gene_id "ENSMUSG00000026775.9"; transcript_id "ENSMUST00000125004.7"; gene_type "protein_coding"; gene_status "KNOWN"; gene_name "Yme1l1"; transcript_type "processed_transcript"; transcript_status "KNOWN"; transcript_name "Yme1l1-202"; exon_number "4"; exon_id "ENSMUSE00001265634.1"; talon_gene "3878"; talon_transcript "9516"; talon_exon "49829"; ccdsid "CCDS15728.1"; exon_status "KNOWN"; level "2"; protein_id "ENSMUSP00000028117.3"; source "HAVANA"; tag "CCDS";
chr2	HAVANA	exon	23168285	23168394	.	+	.	gene_id "ENSMUSG00000026775.9"; transcript_id "ENSMUST00000125004.7"; gene_type "protein_coding"; gene_status "KNOWN"; gene_name "Yme1l1"; transcript_type "processed_transcript"; transcript_status "KNOWN"; transcript_name "Yme1l1-202"; exon_number "5"; exon_id "ENSMUSE00001271420.1"; talon_gene "3878"; talon_transcript "9516"; talon_exon "49831"; ccdsid "CCDS15728.1"; exon_status "KNOWN"; level "2"; protein_id "ENSMUSP00000028117.3"; source "HAVANA"; tag "CCDS";
chr2	HAVANA	exon	23172956	23173106	.	+	.	gene_id "ENSMUSG00000026775.9"; transcript_id "ENSMUST00000125004.7"; gene_type "protein_coding"; gene_status "KNOWN"; gene_name "Yme1l1"; transcript_type "processed_transcript"; transcript_status "KNOWN"; transcript_name "Yme1l1-202"; exon_number "6"; exon_id "ENSMUSE00001251513.1"; talon_gene "3878"; talon_transcript "9516"; talon_exon "49833"; ccdsid "CCDS15728.1"; exon_status "KNOWN"; level "2"; protein_id "ENSMUSP00000028117.3"; source "HAVANA"; tag "CCDS";
chr2	HAVANA	exon	23175169	23177068	.	+	.	gene_id "ENSMUSG00000026775.9"; transcript_id "ENSMUST00000125004.7"; gene_type "protein_coding"; gene_status "KNOWN"; gene_name "Yme1l1"; transcript_type "processed_transcript"; transcript_status "KNOWN"; transcript_name "Yme1l1-202"; exon_number "7"; exon_id "ENSMUSE00000745017.1"; talon_gene "3878"; talon_transcript "9516"; talon_exon "49861"; exon_status "KNOWN"; level "2"; source "HAVANA";
chr2	TALON	transcript	23156833	23196904	.	+	.	gene_id "ENSMUSG00000026775.9"; transcript_id "ENCODEMT000330616"; gene_name "Yme1l1"; gene_status "KNOWN"; gene_type "protein_coding"; transcript_status "NOVEL"; transcript_name "ENCODEMT000330616"; talon_gene "3878"; talon_transcript "330616"; NIC_transcript "TRUE";
chr2	HAVANA	exon	23156833	23157020	.	+	.	gene_id "ENSMUSG00000026775.9"; transcript_id "ENCODEMT000330616"; gene_type "protein_coding"; gene_status "KNOWN"; gene_name "Yme1l1"; transcript_status "NOVEL"; transcript_name "ENCODEMT000330616"; exon_number "1"; exon_id "ENSMUSE00000782279.1"; talon_gene "3878"; talon_transcript "330616"; talon_exon "49864"; exon_status "KNOWN"; level "2"; source "HAVANA";
chr2	HAVANA	exon	23160192	23160323	.	+	.	gene_id "ENSMUSG00000026775.9"; transcript_id "ENCODEMT000330616"; gene_type "protein_coding"; gene_status "KNOWN"; gene_name "Yme1l1"; transcript_status "NOVEL"; transcript_name "ENCODEMT000330616"; exon_number "2"; exon_id "ENSMUSE00001250354.1"; talon_gene "3878"; talon_transcript "330616"; talon_exon "49825"; ccdsid "CCDS15728.1"; exon_status "KNOWN"; level "2"; protein_id "ENSMUSP00000028117.3"; source "HAVANA"; tag "CCDS";
chr2	HAVANA	exon	23162501	23162663	.	+	.	gene_id "ENSMUSG00000026775.9"; transcript_id "ENCODEMT000330616"; gene_type "protein_coding"; gene_status "KNOWN"; gene_name "Yme1l1"; transcript_status "NOVEL"; transcript_name "ENCODEMT000330616"; exon_number "3"; exon_id "ENSMUSE00001301234.1"; talon_gene "3878"; talon_transcript "330616"; talon_exon "49827"; ccdsid "CCDS15728.1"; exon_status "KNOWN"; level "2"; protein_id "ENSMUSP00000028117.3"; source "HAVANA"; tag "CCDS";
chr2	HAVANA	exon	23164499	23164597	.	+	.	gene_id "ENSMUSG00000026775.9"; transcript_id "ENCODEMT000330616"; gene_type "protein_coding"; gene_status "KNOWN"; gene_name "Yme1l1"; transcript_status "NOVEL"; transcript_name "ENCODEMT000330616"; exon_number "4"; exon_id "ENSMUSE00001265634.1"; talon_gene "3878"; talon_transcript "330616"; talon_exon "49829"; ccdsid "CCDS15728.1"; exon_status "KNOWN"; level "2"; protein_id "ENSMUSP00000028117.3"; source "HAVANA"; tag "CCDS";
chr2	HAVANA	exon	23168285	23168394	.	+	.	gene_id "ENSMUSG00000026775.9"; transcript_id "ENCODEMT000330616"; gene_type "protein_coding"; gene_status "KNOWN"; gene_name "Yme1l1"; transcript_status "NOVEL"; transcript_name "ENCODEMT000330616"; exon_number "5"; exon_id "ENSMUSE00001271420.1"; talon_gene "3878"; talon_transcript "330616"; talon_exon "49831"; ccdsid "CCDS15728.1"; exon_status "KNOWN"; level "2"; protein_id "ENSMUSP00000028117.3"; source "HAVANA"; tag "CCDS";
chr2	HAVANA	exon	23172956	23173106	.	+	.	gene_id "ENSMUSG00000026775.9"; transcript_id "ENCODEMT000330616"; gene_type "protein_coding"; gene_status "KNOWN"; gene_name "Yme1l1"; transcript_status "NOVEL"; transcript_name "ENCODEMT000330616"; exon_number "6"; exon_id "ENSMUSE00001251513.1"; talon_gene "3878"; talon_transcript "330616"; talon_exon "49833"; ccdsid "CCDS15728.1"; exon_status "KNOWN"; level "2"; protein_id "ENSMUSP00000028117.3"; source "HAVANA"; tag "CCDS";
chr2	HAVANA	exon	23175169	23175252	.	+	.	gene_id "ENSMUSG00000026775.9"; transcript_id "ENCODEMT000330616"; gene_type "protein_coding"; gene_status "KNOWN"; gene_name "Yme1l1"; transcript_status "NOVEL"; transcript_name "ENCODEMT000330616"; exon_number "7"; exon_id "ENSMUSE00000162628.1"; talon_gene "3878"; talon_transcript "330616"; talon_exon "49835"; ccdsid "CCDS15728.1"; exon_status "KNOWN"; level "2"; protein_id "ENSMUSP00000028117.3"; source "HAVANA"; tag "CCDS";
chr2	HAVANA	exon	23181026	23181108	.	+	.	gene_id "ENSMUSG00000026775.9"; transcript_id "ENCODEMT000330616"; gene_type "protein_coding"; gene_status "KNOWN"; gene_name "Yme1l1"; transcript_status "NOVEL"; transcript_name "ENCODEMT000330616"; exon_number "8"; exon_id "ENSMUSE00000162630.1"; talon_gene "3878"; talon_transcript "330616"; talon_exon "49837"; ccdsid "CCDS15728.1"; exon_status "KNOWN"; level "2"; protein_id "ENSMUSP00000028117.3"; source "HAVANA"; tag "CCDS";
chr2	HAVANA	exon	23183213	23183303	.	+	.	gene_id "ENSMUSG00000026775.9"; transcript_id "ENCODEMT000330616"; gene_type "protein_coding"; gene_status "KNOWN"; gene_name "Yme1l1"; transcript_status "NOVEL"; transcript_name "ENCODEMT000330616"; exon_number "9"; exon_id "ENSMUSE00000162646.1"; talon_gene "3878"; talon_transcript "330616"; talon_exon "49839"; ccdsid "CCDS15728.1"; exon_status "KNOWN"; level "2"; protein_id "ENSMUSP00000028117.3"; source "HAVANA"; tag "CCDS";
chr2	HAVANA	exon	23186178	23186330	.	+	.	gene_id "ENSMUSG00000026775.9"; transcript_id "ENCODEMT000330616"; gene_type "protein_coding"; gene_status "KNOWN"; gene_name "Yme1l1"; transcript_status "NOVEL"; transcript_name "ENCODEMT000330616"; exon_number "10"; exon_id "ENSMUSE00000162644.1"; talon_gene "3878"; talon_transcript "330616"; talon_exon "49841"; ccdsid "CCDS15728.1"; exon_status "KNOWN"; level "2"; protein_id "ENSMUSP00000028117.3"; source "HAVANA"; tag "CCDS";
chr2	HAVANA	exon	23186866	23186998	.	+	.	gene_id "ENSMUSG00000026775.9"; transcript_id "ENCODEMT000330616"; gene_type "protein_coding"; gene_status "KNOWN"; gene_name "Yme1l1"; transcript_status "NOVEL"; transcript_name "ENCODEMT000330616"; exon_number "11"; exon_id "ENSMUSE00000162631.1"; talon_gene "3878"; talon_transcript "330616"; talon_exon "49843"; ccdsid "CCDS15728.1"; exon_status "KNOWN"; level "2"; protein_id "ENSMUSP00000028117.3"; source "HAVANA"; tag "CCDS";
chr2	HAVANA	exon	23187780	23187842	.	+	.	gene_id "ENSMUSG00000026775.9"; transcript_id "ENCODEMT000330616"; gene_type "protein_coding"; gene_status "KNOWN"; gene_name "Yme1l1"; transcript_status "NOVEL"; transcript_name "ENCODEMT000330616"; exon_number "12"; exon_id "ENSMUSE00000162627.1"; talon_gene "3878"; talon_transcript "330616"; talon_exon "49845"; ccdsid "CCDS15728.1"; exon_status "KNOWN"; level "2"; protein_id "ENSMUSP00000028117.3"; source "HAVANA"; tag "CCDS";
chr2	HAVANA	exon	23191013	23191125	.	+	.	gene_id "ENSMUSG00000026775.9"; transcript_id "ENCODEMT000330616"; gene_type "protein_coding"; gene_status "KNOWN"; gene_name "Yme1l1"; transcript_status "NOVEL"; transcript_name "ENCODEMT000330616"; exon_number "13"; exon_id "ENSMUSE00000162637.1"; talon_gene "3878"; talon_transcript "330616"; talon_exon "49847"; ccdsid "CCDS15728.1"; exon_status "KNOWN"; level "2"; protein_id "ENSMUSP00000028117.3"; source "HAVANA"; tag "CCDS";
chr2	HAVANA	exon	23192407	23192562	.	+	.	gene_id "ENSMUSG00000026775.9"; transcript_id "ENCODEMT000330616"; gene_type "protein_coding"; gene_status "KNOWN"; gene_name "Yme1l1"; transcript_status "NOVEL"; transcript_name "ENCODEMT000330616"; exon_number "14"; exon_id "ENSMUSE00000162629.1"; talon_gene "3878"; talon_transcript "330616"; talon_exon "49849"; ccdsid "CCDS15728.1"; exon_status "KNOWN"; level "2"; protein_id "ENSMUSP00000028117.3"; source "HAVANA"; tag "CCDS";
chr2	HAVANA	exon	23193088	23193239	.	+	.	gene_id "ENSMUSG00000026775.9"; transcript_id "ENCODEMT000330616"; gene_type "protein_coding"; gene_status "KNOWN"; gene_name "Yme1l1"; transcript_status "NOVEL"; transcript_name "ENCODEMT000330616"; exon_number "15"; exon_id "ENSMUSE00000270300.1"; talon_gene "3878"; talon_transcript "330616"; talon_exon "49851"; ccdsid "CCDS15728.1"; exon_status "KNOWN"; level "2"; protein_id "ENSMUSP00000028117.3"; source "HAVANA"; tag "CCDS";
chr2	HAVANA	exon	23194517	23194643	.	+	.	gene_id "ENSMUSG00000026775.9"; transcript_id "ENCODEMT000330616"; gene_type "protein_coding"; gene_status "KNOWN"; gene_name "Yme1l1"; transcript_status "NOVEL"; transcript_name "ENCODEMT000330616"; exon_number "16"; exon_id "ENSMUSE00001290994.1"; talon_gene "3878"; talon_transcript "330616"; talon_exon "49853"; ccdsid "CCDS15728.1"; exon_status "KNOWN"; level "2"; protein_id "ENSMUSP00000028117.3"; source "HAVANA"; tag "CCDS";
chr2	HAVANA	exon	23194735	23194808	.	+	.	gene_id "ENSMUSG00000026775.9"; transcript_id "ENCODEMT000330616"; gene_type "protein_coding"; gene_status "KNOWN"; gene_name "Yme1l1"; transcript_status "NOVEL"; transcript_name "ENCODEMT000330616"; exon_number "17"; exon_id "ENSMUSE00000162625.1"; talon_gene "3878"; talon_transcript "330616"; talon_exon "49855"; ccdsid "CCDS15728.1"; exon_status "KNOWN"; level "2"; protein_id "ENSMUSP00000028117.3"; source "HAVANA"; tag "CCDS";
chr2	HAVANA	exon	23195322	23195408	.	+	.	gene_id "ENSMUSG00000026775.9"; transcript_id "ENCODEMT000330616"; gene_type "protein_coding"; gene_status "KNOWN"; gene_name "Yme1l1"; transcript_status "NOVEL"; transcript_name "ENCODEMT000330616"; exon_number "18"; exon_id "ENSMUSE00000162642.1"; talon_gene "3878"; talon_transcript "330616"; talon_exon "49857"; ccdsid "CCDS15728.1"; exon_status "KNOWN"; level "2"; protein_id "ENSMUSP00000028117.3"; source "HAVANA"; tag "CCDS";
chr2	TALON	exon	23196888	23196904	.	+	.	gene_id "ENSMUSG00000026775.9"; transcript_id "ENCODEMT000330616"; gene_type "protein_coding"; gene_status "KNOWN"; gene_name "Yme1l1"; transcript_status "NOVEL"; transcript_name "ENCODEMT000330616"; exon_number "19"; exon_id "948571"; talon_gene "3878"; talon_transcript "330616"; talon_exon "948571"; exon_status "NOVEL";
chr2	HAVANA	gene	23321246	23401973	.	+	.	gene_id "ENSMUSG00000069132.3"; gene_name "Nxph2"; gene_status "KNOWN"; gene_type "protein_coding"; talon_gene "3882"; havana_gene "OTTMUSG00000012056.2"; level "2";
chr2	HAVANA	transcript	23321246	23401973	.	+	.	gene_id "ENSMUSG00000069132.3"; transcript_id "ENSMUST00000102945.1"; gene_name "Nxph2"; gene_status "KNOWN"; gene_type "protein_coding"; transcript_type "protein_coding"; transcript_status "KNOWN"; transcript_name "Nxph2-201"; talon_gene "3882"; talon_transcript "9525"; ccdsid "CCDS15729.1"; havana_transcript "OTTMUST00000028683.2"; level "2"; protein_id "ENSMUSP00000100009.1"; source "HAVANA"; tag "CCDS"; transcript_support_level "1";
chr2	HAVANA	exon	23321246	23321539	.	+	.	gene_id "ENSMUSG00000069132.3"; transcript_id "ENSMUST00000102945.1"; gene_type "protein_coding"; gene_status "KNOWN"; gene_name "Nxph2"; transcript_type "protein_coding"; transcript_status "KNOWN"; transcript_name "Nxph2-201"; exon_number "1"; exon_id "ENSMUSE00000660835.1"; talon_gene "3882"; talon_transcript "9525"; talon_exon "49902"; ccdsid "CCDS15729.1"; exon_status "KNOWN"; level "2"; protein_id "ENSMUSP00000100009.1"; source "HAVANA"; tag "CCDS";
chr2	HAVANA	exon	23399689	23401973	.	+	.	gene_id "ENSMUSG00000069132.3"; transcript_id "ENSMUST00000102945.1"; gene_type "protein_coding"; gene_status "KNOWN"; gene_name "Nxph2"; transcript_type "protein_coding"; transcript_status "KNOWN"; transcript_name "Nxph2-201"; exon_number "2"; exon_id "ENSMUSE00000660834.1"; talon_gene "3882"; talon_transcript "9525"; talon_exon "49904"; ccdsid "CCDS15729.1"; exon_status "KNOWN"; level "2"; protein_id "ENSMUSP00000100009.1"; source "HAVANA"; tag "CCDS";
chr2	HAVANA	gene	23492931	23494448	.	+	.	gene_id "ENSMUSG00000102704.1"; gene_name "Gm38309"; gene_status "KNOWN"; gene_type "TEC"; talon_gene "3883"; havana_gene "OTTMUSG00000011466.1"; level "2";
chr2	HAVANA	transcript	23492931	23494448	.	+	.	gene_id "ENSMUSG00000102704.1"; transcript_id "ENSMUST00000192063.1"; gene_name "Gm38309"; gene_status "KNOWN"; gene_type "TEC"; transcript_type "TEC"; transcript_status "KNOWN"; transcript_name "Gm38309-201"; talon_gene "3883"; talon_transcript "9526"; havana_transcript "OTTMUST00000026815.1"; level "2"; source "HAVANA"; tag "basic"; transcript_support_level "NA";
chr2	HAVANA	exon	23492931	23494448	.	+	.	gene_id "ENSMUSG00000102704.1"; transcript_id "ENSMUST00000192063.1"; gene_type "TEC"; gene_status "KNOWN"; gene_name "Gm38309"; transcript_type "TEC"; transcript_status "KNOWN"; transcript_name "Gm38309-201"; exon_number "1"; exon_id "ENSMUSE00001337834.1"; talon_gene "3883"; talon_transcript "9526"; talon_exon "49905"; exon_status "KNOWN"; level "2"; source "HAVANA"; tag "basic";
chr2	HAVANA	gene	23506220	23515223	.	-	.	gene_id "ENSMUSG00000026771.14"; gene_name "Spopl"; gene_status "KNOWN"; gene_type "protein_coding"; talon_gene "3884"; havana_gene "OTTMUSG00000011465.6"; level "2";
chr2	HAVANA	transcript	23506220	23572104	.	-	.	gene_id "ENSMUSG00000026771.14"; transcript_id "ENSMUST00000132484.6"; gene_name "Spopl"; gene_status "KNOWN"; gene_type "protein_coding"; transcript_type "protein_coding"; transcript_status "KNOWN"; transcript_name "Spopl-203"; talon_gene "3884"; talon_transcript "9527"; ccdsid "CCDS15730.1"; havana_transcript "OTTMUST00000026814.3"; level "2"; protein_id "ENSMUSP00000114974.1"; source "HAVANA"; tag "CCDS"; transcript_support_level "5";
chr2	HAVANA	exon	23571843	23572104	.	-	.	gene_id "ENSMUSG00000026771.14"; transcript_id "ENSMUST00000132484.6"; gene_type "protein_coding"; gene_status "KNOWN"; gene_name "Spopl"; transcript_type "protein_coding"; transcript_status "KNOWN"; transcript_name "Spopl-203"; exon_number "1"; exon_id "ENSMUSE00000838882.1"; talon_gene "3884"; talon_transcript "9527"; talon_exon "49906"; ccdsid "CCDS15730.1"; exon_status "KNOWN"; level "2"; protein_id "ENSMUSP00000114974.1"; source "HAVANA"; tag "CCDS";
chr2	HAVANA	exon	23545444	23545579	.	-	.	gene_id "ENSMUSG00000026771.14"; transcript_id "ENSMUST00000132484.6"; gene_type "protein_coding"; gene_status "KNOWN"; gene_name "Spopl"; transcript_type "protein_coding"; transcript_status "KNOWN"; transcript_name "Spopl-203"; exon_number "2"; exon_id "ENSMUSE00001343202.1"; talon_gene "3884"; talon_transcript "9527"; talon_exon "49908"; ccdsid "CCDS15730.1"; exon_status "KNOWN"; level "2"; protein_id "ENSMUSP00000114974.1"; source "HAVANA"; tag "CCDS";
chr2	HAVANA	exon	23545153	23545274	.	-	.	gene_id "ENSMUSG00000026771.14"; transcript_id "ENSMUST00000132484.6"; gene_type "protein_coding"; gene_status "KNOWN"; gene_name "Spopl"; transcript_type "protein_coding"; transcript_status "KNOWN"; transcript_name "Spopl-203"; exon_number "3"; exon_id "ENSMUSE00001234561.1"; talon_gene "3884"; talon_transcript "9527"; talon_exon "49910"; ccdsid "CCDS15730.1"; exon_status "KNOWN"; level "2"; protein_id "ENSMUSP00000114974.1"; source "HAVANA"; tag "CCDS";
chr2	HAVANA	exon	23544746	23544897	.	-	.	gene_id "ENSMUSG00000026771.14"; transcript_id "ENSMUST00000132484.6"; gene_type "protein_coding"; gene_status "KNOWN"; gene_name "Spopl"; transcript_type "protein_coding"; transcript_status "KNOWN"; transcript_name "Spopl-203"; exon_number "4"; exon_id "ENSMUSE00001342724.1"; talon_gene "3884"; talon_transcript "9527"; talon_exon "49912"; ccdsid "CCDS15730.1"; exon_status "KNOWN"; level "2"; protein_id "ENSMUSP00000114974.1"; source "HAVANA"; tag "CCDS";
chr2	HAVANA	exon	23543197	23543324	.	-	.	gene_id "ENSMUSG00000026771.14"; transcript_id "ENSMUST00000132484.6"; gene_type "protein_coding"; gene_status "KNOWN"; gene_name "Spopl"; transcript_type "protein_coding"; transcript_status "KNOWN"; transcript_name "Spopl-203"; exon_number "5"; exon_id "ENSMUSE00001343212.1"; talon_gene "3884"; talon_transcript "9527"; talon_exon "49914"; ccdsid "CCDS15730.1"; exon_status "KNOWN"; level "2"; protein_id "ENSMUSP00000114974.1"; source "HAVANA"; tag "CCDS";
chr2	HAVANA	exon	23537461	23537638	.	-	.	gene_id "ENSMUSG00000026771.14"; transcript_id "ENSMUST00000132484.6"; gene_type "protein_coding"; gene_status "KNOWN"; gene_name "Spopl"; transcript_type "protein_coding"; transcript_status "KNOWN"; transcript_name "Spopl-203"; exon_number "6"; exon_id "ENSMUSE00001290215.1"; talon_gene "3884"; talon_transcript "9527"; talon_exon "49916"; ccdsid "CCDS15730.1"; exon_status "KNOWN"; level "2"; protein_id "ENSMUSP00000114974.1"; source "HAVANA"; tag "CCDS";
chr2	HAVANA	exon	23537328	23537383	.	-	.	gene_id "ENSMUSG00000026771.14"; transcript_id "ENSMUST00000132484.6"; gene_type "protein_coding"; gene_status "KNOWN"; gene_name "Spopl"; transcript_type "protein_coding"; transcript_status "KNOWN"; transcript_name "Spopl-203"; exon_number "7"; exon_id "ENSMUSE00001228996.1"; talon_gene "3884"; talon_transcript "9527"; talon_exon "49918"; ccdsid "CCDS15730.1"; exon_status "KNOWN"; level "2"; protein_id "ENSMUSP00000114974.1"; source "HAVANA"; tag "CCDS";
chr2	HAVANA	exon	23517829	23517951	.	-	.	gene_id "ENSMUSG00000026771.14"; transcript_id "ENSMUST00000132484.6"; gene_type "protein_coding"; gene_status "KNOWN"; gene_name "Spopl"; transcript_type "protein_coding"; transcript_status "KNOWN"; transcript_name "Spopl-203"; exon_number "8"; exon_id "ENSMUSE00001213495.1"; talon_gene "3884"; talon_transcript "9527"; talon_exon "49920"; ccdsid "CCDS15730.1"; exon_status "KNOWN"; level "2"; protein_id "ENSMUSP00000114974.1"; source "HAVANA"; tag "CCDS";
chr2	HAVANA	exon	23515148	23515290	.	-	.	gene_id "ENSMUSG00000026771.14"; transcript_id "ENSMUST00000132484.6"; gene_type "protein_coding"; gene_status "KNOWN"; gene_name "Spopl"; transcript_type "protein_coding"; transcript_status "KNOWN"; transcript_name "Spopl-203"; exon_number "9"; exon_id "ENSMUSE00001311643.1"; talon_gene "3884"; talon_transcript "9527"; talon_exon "49922"; ccdsid "CCDS15730.1"; exon_status "KNOWN"; level "2"; protein_id "ENSMUSP00000114974.1"; source "HAVANA"; tag "CCDS";
chr2	HAVANA	exon	23515005	23515058	.	-	.	gene_id "ENSMUSG00000026771.14"; transcript_id "ENSMUST00000132484.6"; gene_type "protein_coding"; gene_status "KNOWN"; gene_name "Spopl"; transcript_type "protein_coding"; transcript_status "KNOWN"; transcript_name "Spopl-203"; exon_number "10"; exon_id "ENSMUSE00001249684.1"; talon_gene "3884"; talon_transcript "9527"; talon_exon "49924"; ccdsid "CCDS15730.1"; exon_status "KNOWN"; level "2"; protein_id "ENSMUSP00000114974.1"; source "HAVANA"; tag "CCDS";
chr2	HAVANA	exon	23506220	23511460	.	-	.	gene_id "ENSMUSG00000026771.14"; transcript_id "ENSMUST00000132484.6"; gene_type "protein_coding"; gene_status "KNOWN"; gene_name "Spopl"; transcript_type "protein_coding"; transcript_status "KNOWN"; transcript_name "Spopl-203"; exon_number "11"; exon_id "ENSMUSE00000735469.1"; talon_gene "3884"; talon_transcript "9527"; talon_exon "49926"; ccdsid "CCDS15730.1"; exon_status "KNOWN"; level "2"; protein_id "ENSMUSP00000114974.1"; source "HAVANA"; tag "CCDS";
chr2	HAVANA	transcript	23511270	23571978	.	-	.	gene_id "ENSMUSG00000026771.14"; transcript_id "ENSMUST00000132827.7"; gene_name "Spopl"; gene_status "KNOWN"; gene_type "protein_coding"; transcript_type "nonsense_mediated_decay"; transcript_status "KNOWN"; transcript_name "Spopl-204"; talon_gene "3884"; talon_transcript "9529"; havana_transcript "OTTMUST00000040150.2"; level "2"; protein_id "ENSMUSP00000142047.1"; source "HAVANA"; transcript_support_level "1";
chr2	HAVANA	exon	23571843	23571978	.	-	.	gene_id "ENSMUSG00000026771.14"; transcript_id "ENSMUST00000132827.7"; gene_type "protein_coding"; gene_status "KNOWN"; gene_name "Spopl"; transcript_type "nonsense_mediated_decay"; transcript_status "KNOWN"; transcript_name "Spopl-204"; exon_number "1"; exon_id "ENSMUSE00000699547.1"; talon_gene "3884"; talon_transcript "9529"; talon_exon "49933"; exon_status "KNOWN"; level "2"; protein_id "ENSMUSP00000142047.1"; source "HAVANA";
chr2	HAVANA	exon	23545444	23545579	.	-	.	gene_id "ENSMUSG00000026771.14"; transcript_id "ENSMUST00000132827.7"; gene_type "protein_coding"; gene_status "KNOWN"; gene_name "Spopl"; transcript_type "nonsense_mediated_decay"; transcript_status "KNOWN"; transcript_name "Spopl-204"; exon_number "2"; exon_id "ENSMUSE00001343202.1"; talon_gene "3884"; talon_transcript "9529"; talon_exon "49908"; ccdsid "CCDS15730.1"; exon_status "KNOWN"; level "2"; protein_id "ENSMUSP00000114974.1"; source "HAVANA"; tag "CCDS";
chr2	HAVANA	exon	23545153	23545274	.	-	.	gene_id "ENSMUSG00000026771.14"; transcript_id "ENSMUST00000132827.7"; gene_type "protein_coding"; gene_status "KNOWN"; gene_name "Spopl"; transcript_type "nonsense_mediated_decay"; transcript_status "KNOWN"; transcript_name "Spopl-204"; exon_number "3"; exon_id "ENSMUSE00001234561.1"; talon_gene "3884"; talon_transcript "9529"; talon_exon "49910"; ccdsid "CCDS15730.1"; exon_status "KNOWN"; level "2"; protein_id "ENSMUSP00000114974.1"; source "HAVANA"; tag "CCDS";
chr2	HAVANA	exon	23544746	23544897	.	-	.	gene_id "ENSMUSG00000026771.14"; transcript_id "ENSMUST00000132827.7"; gene_type "protein_coding"; gene_status "KNOWN"; gene_name "Spopl"; transcript_type "nonsense_mediated_decay"; transcript_status "KNOWN"; transcript_name "Spopl-204"; exon_number "4"; exon_id "ENSMUSE00001342724.1"; talon_gene "3884"; talon_transcript "9529"; talon_exon "49912"; ccdsid "CCDS15730.1"; exon_status "KNOWN"; level "2"; protein_id "ENSMUSP00000114974.1"; source "HAVANA"; tag "CCDS";
chr2	HAVANA	exon	23543197	23543324	.	-	.	gene_id "ENSMUSG00000026771.14"; transcript_id "ENSMUST00000132827.7"; gene_type "protein_coding"; gene_status "KNOWN"; gene_name "Spopl"; transcript_type "nonsense_mediated_decay"; transcript_status "KNOWN"; transcript_name "Spopl-204"; exon_number "5"; exon_id "ENSMUSE00001343212.1"; talon_gene "3884"; talon_transcript "9529"; talon_exon "49914"; ccdsid "CCDS15730.1"; exon_status "KNOWN"; level "2"; protein_id "ENSMUSP00000114974.1"; source "HAVANA"; tag "CCDS";
chr2	HAVANA	exon	23541519	23541615	.	-	.	gene_id "ENSMUSG00000026771.14"; transcript_id "ENSMUST00000132827.7"; gene_type "protein_coding"; gene_status "KNOWN"; gene_name "Spopl"; transcript_type "nonsense_mediated_decay"; transcript_status "KNOWN"; transcript_name "Spopl-204"; exon_number "6"; exon_id "ENSMUSE00000825350.1"; talon_gene "3884"; talon_transcript "9529"; talon_exon "49930"; exon_status "KNOWN"; level "2"; protein_id "ENSMUSP00000141519.1"; source "HAVANA";
chr2	HAVANA	exon	23537461	23537638	.	-	.	gene_id "ENSMUSG00000026771.14"; transcript_id "ENSMUST00000132827.7"; gene_type "protein_coding"; gene_status "KNOWN"; gene_name "Spopl"; transcript_type "nonsense_mediated_decay"; transcript_status "KNOWN"; transcript_name "Spopl-204"; exon_number "7"; exon_id "ENSMUSE00001290215.1"; talon_gene "3884"; talon_transcript "9529"; talon_exon "49916"; ccdsid "CCDS15730.1"; exon_status "KNOWN"; level "2"; protein_id "ENSMUSP00000114974.1"; source "HAVANA"; tag "CCDS";
chr2	HAVANA	exon	23537328	23537383	.	-	.	gene_id "ENSMUSG00000026771.14"; transcript_id "ENSMUST00000132827.7"; gene_type "protein_coding"; gene_status "KNOWN"; gene_name "Spopl"; transcript_type "nonsense_mediated_decay"; transcript_status "KNOWN"; transcript_name "Spopl-204"; exon_number "8"; exon_id "ENSMUSE00001228996.1"; talon_gene "3884"; talon_transcript "9529"; talon_exon "49918"; ccdsid "CCDS15730.1"; exon_status "KNOWN"; level "2"; protein_id "ENSMUSP00000114974.1"; source "HAVANA"; tag "CCDS";
chr2	HAVANA	exon	23517829	23517951	.	-	.	gene_id "ENSMUSG00000026771.14"; transcript_id "ENSMUST00000132827.7"; gene_type "protein_coding"; gene_status "KNOWN"; gene_name "Spopl"; transcript_type "nonsense_mediated_decay"; transcript_status "KNOWN"; transcript_name "Spopl-204"; exon_number "9"; exon_id "ENSMUSE00001213495.1"; talon_gene "3884"; talon_transcript "9529"; talon_exon "49920"; ccdsid "CCDS15730.1"; exon_status "KNOWN"; level "2"; protein_id "ENSMUSP00000114974.1"; source "HAVANA"; tag "CCDS";
chr2	HAVANA	exon	23515148	23515290	.	-	.	gene_id "ENSMUSG00000026771.14"; transcript_id "ENSMUST00000132827.7"; gene_type "protein_coding"; gene_status "KNOWN"; gene_name "Spopl"; transcript_type "nonsense_mediated_decay"; transcript_status "KNOWN"; transcript_name "Spopl-204"; exon_number "10"; exon_id "ENSMUSE00001311643.1"; talon_gene "3884"; talon_transcript "9529"; talon_exon "49922"; ccdsid "CCDS15730.1"; exon_status "KNOWN"; level "2"; protein_id "ENSMUSP00000114974.1"; source "HAVANA"; tag "CCDS";
chr2	HAVANA	exon	23515005	23515058	.	-	.	gene_id "ENSMUSG00000026771.14"; transcript_id "ENSMUST00000132827.7"; gene_type "protein_coding"; gene_status "KNOWN"; gene_name "Spopl"; transcript_type "nonsense_mediated_decay"; transcript_status "KNOWN"; transcript_name "Spopl-204"; exon_number "11"; exon_id "ENSMUSE00001249684.1"; talon_gene "3884"; talon_transcript "9529"; talon_exon "49924"; ccdsid "CCDS15730.1"; exon_status "KNOWN"; level "2"; protein_id "ENSMUSP00000114974.1"; source "HAVANA"; tag "CCDS";
chr2	HAVANA	exon	23511270	23511460	.	-	.	gene_id "ENSMUSG00000026771.14"; transcript_id "ENSMUST00000132827.7"; gene_type "protein_coding"; gene_status "KNOWN"; gene_name "Spopl"; transcript_type "nonsense_mediated_decay"; transcript_status "KNOWN"; transcript_name "Spopl-204"; exon_number "12"; exon_id "ENSMUSE00000727081.1"; talon_gene "3884"; talon_transcript "9529"; talon_exon "49934"; exon_status "KNOWN"; level "2"; protein_id "ENSMUSP00000142047.1"; source "HAVANA";
chr2	HAVANA	transcript	23511534	23515223	.	-	.	gene_id "ENSMUSG00000026771.14"; transcript_id "ENSMUST00000195415.1"; gene_name "Spopl"; gene_status "KNOWN"; gene_type "protein_coding"; transcript_type "retained_intron"; transcript_status "KNOWN"; transcript_name "Spopl-206"; talon_gene "3884"; talon_transcript "9530"; havana_transcript "OTTMUST00000129386.1"; level "2"; source "HAVANA"; transcript_support_level "NA";
chr2	HAVANA	exon	23511534	23515223	.	-	.	gene_id "ENSMUSG00000026771.14"; transcript_id "ENSMUST00000195415.1"; gene_type "protein_coding"; gene_status "KNOWN"; gene_name "Spopl"; transcript_type "retained_intron"; transcript_status "KNOWN"; transcript_name "Spopl-206"; exon_number "1"; exon_id "ENSMUSE00001337595.1"; talon_gene "3884"; talon_transcript "9530"; talon_exon "49935"; exon_status "KNOWN"; level "2"; source "HAVANA";
chr2	HAVANA	gene	23508860	23509307	.	+	.	gene_id "ENSMUSG00000081519.1"; gene_name "Gm13331"; gene_status "KNOWN"; gene_type "processed_pseudogene"; talon_gene "3885"; havana_gene "OTTMUSG00000011467.1"; level "2";
chr2	HAVANA	transcript	23508860	23509307	.	+	.	gene_id "ENSMUSG00000081519.1"; transcript_id "ENSMUST00000117500.1"; gene_name "Gm13331"; gene_status "KNOWN"; gene_type "processed_pseudogene"; transcript_type "processed_pseudogene"; transcript_status "KNOWN"; transcript_name "Gm13331-201"; talon_gene "3885"; talon_transcript "9533"; havana_transcript "OTTMUST00000026816.1"; level "2"; ont "PGO:0000004"; source "HAVANA"; tag "basic"; transcript_support_level "NA";
chr2	HAVANA	exon	23508860	23509307	.	+	.	gene_id "ENSMUSG00000081519.1"; transcript_id "ENSMUST00000117500.1"; gene_type "processed_pseudogene"; gene_status "KNOWN"; gene_name "Gm13331"; transcript_type "processed_pseudogene"; transcript_status "KNOWN"; transcript_name "Gm13331-201"; exon_number "1"; exon_id "ENSMUSE00000717939.1"; talon_gene "3885"; talon_transcript "9533"; talon_exon "49942"; exon_status "KNOWN"; level "2"; ont "PGO:0000004"; source "HAVANA"; tag "basic";
chr2	HAVANA	gene	24002910	24048866	.	-	.	gene_id "ENSMUSG00000026986.14"; gene_name "Hnmt"; gene_status "KNOWN"; gene_type "protein_coding"; talon_gene "3889"; havana_gene "OTTMUSG00000011800.1"; level "2";
chr2	HAVANA	transcript	24002910	24049394	.	-	.	gene_id "ENSMUSG00000026986.14"; transcript_id "ENSMUST00000051416.11"; gene_name "Hnmt"; gene_status "KNOWN"; gene_type "protein_coding"; transcript_type "protein_coding"; transcript_status "KNOWN"; transcript_name "Hnmt-201"; talon_gene "3889"; talon_transcript "9537"; ccdsid "CCDS15731.1"; havana_transcript "OTTMUST00000027697.1"; level "2"; protein_id "ENSMUSP00000062747.5"; source "HAVANA"; tag "CCDS"; transcript_support_level "1";
chr2	HAVANA	exon	24049320	24049394	.	-	.	gene_id "ENSMUSG00000026986.14"; transcript_id "ENSMUST00000051416.11"; gene_type "protein_coding"; gene_status "KNOWN"; gene_name "Hnmt"; transcript_type "protein_coding"; transcript_status "KNOWN"; transcript_name "Hnmt-201"; exon_number "1"; exon_id "ENSMUSE00000165122.5"; talon_gene "3889"; talon_transcript "9537"; talon_exon "49946"; ccdsid "CCDS15731.1"; exon_status "KNOWN"; level "2"; protein_id "ENSMUSP00000062747.5"; source "HAVANA"; tag "CCDS";
chr2	HAVANA	exon	24048688	24048834	.	-	.	gene_id "ENSMUSG00000026986.14"; transcript_id "ENSMUST00000051416.11"; gene_type "protein_coding"; gene_status "KNOWN"; gene_name "Hnmt"; transcript_type "protein_coding"; transcript_status "KNOWN"; transcript_name "Hnmt-201"; exon_number "2"; exon_id "ENSMUSE00000165120.1"; talon_gene "3889"; talon_transcript "9537"; talon_exon "49948"; ccdsid "CCDS15731.1"; exon_status "KNOWN"; level "2"; protein_id "ENSMUSP00000062747.5"; source "HAVANA"; tag "CCDS";
chr2	HAVANA	exon	24045641	24045693	.	-	.	gene_id "ENSMUSG00000026986.14"; transcript_id "ENSMUST00000051416.11"; gene_type "protein_coding"; gene_status "KNOWN"; gene_name "Hnmt"; transcript_type "protein_coding"; transcript_status "KNOWN"; transcript_name "Hnmt-201"; exon_number "3"; exon_id "ENSMUSE00000165124.1"; talon_gene "3889"; talon_transcript "9537"; talon_exon "49950"; ccdsid "CCDS15731.1"; exon_status "KNOWN"; level "2"; protein_id "ENSMUSP00000062747.5"; source "HAVANA"; tag "CCDS";
chr2	HAVANA	exon	24019102	24019209	.	-	.	gene_id "ENSMUSG00000026986.14"; transcript_id "ENSMUST00000051416.11"; gene_type "protein_coding"; gene_status "KNOWN"; gene_name "Hnmt"; transcript_type "protein_coding"; transcript_status "KNOWN"; transcript_name "Hnmt-201"; exon_number "4"; exon_id "ENSMUSE00000165126.1"; talon_gene "3889"; talon_transcript "9537"; talon_exon "49952"; ccdsid "CCDS15731.1"; exon_status "KNOWN"; level "2"; protein_id "ENSMUSP00000062747.5"; source "HAVANA"; tag "CCDS";
chr2	HAVANA	exon	24014216	24014349	.	-	.	gene_id "ENSMUSG00000026986.14"; transcript_id "ENSMUST00000051416.11"; gene_type "protein_coding"; gene_status "KNOWN"; gene_name "Hnmt"; transcript_type "protein_coding"; transcript_status "KNOWN"; transcript_name "Hnmt-201"; exon_number "5"; exon_id "ENSMUSE00000165123.1"; talon_gene "3889"; talon_transcript "9537"; talon_exon "49954"; ccdsid "CCDS15731.1"; exon_status "KNOWN"; level "2"; protein_id "ENSMUSP00000062747.5"; source "HAVANA"; tag "CCDS";
chr2	HAVANA	exon	24009009	24009102	.	-	.	gene_id "ENSMUSG00000026986.14"; transcript_id "ENSMUST00000051416.11"; gene_type "protein_coding"; gene_status "KNOWN"; gene_name "Hnmt"; transcript_type "protein_coding"; transcript_status "KNOWN"; transcript_name "Hnmt-201"; exon_number "6"; exon_id "ENSMUSE00000165125.1"; talon_gene "3889"; talon_transcript "9537"; talon_exon "49956"; ccdsid "CCDS15731.1"; exon_status "KNOWN"; level "2"; protein_id "ENSMUSP00000062747.5"; source "HAVANA"; tag "CCDS";
chr2	HAVANA	exon	24002910	24003954	.	-	.	gene_id "ENSMUSG00000026986.14"; transcript_id "ENSMUST00000051416.11"; gene_type "protein_coding"; gene_status "KNOWN"; gene_name "Hnmt"; transcript_type "protein_coding"; transcript_status "KNOWN"; transcript_name "Hnmt-201"; exon_number "7"; exon_id "ENSMUSE00000377877.5"; talon_gene "3889"; talon_transcript "9537"; talon_exon "49958"; ccdsid "CCDS15731.1"; exon_status "KNOWN"; level "2"; protein_id "ENSMUSP00000062747.5"; source "HAVANA"; tag "CCDS";
chr2	HAVANA	transcript	24003529	24048866	.	-	.	gene_id "ENSMUSG00000026986.14"; transcript_id "ENSMUST00000114497.1"; gene_name "Hnmt"; gene_status "KNOWN"; gene_type "protein_coding"; transcript_type "protein_coding"; transcript_status "KNOWN"; transcript_name "Hnmt-202"; talon_gene "3889"; talon_transcript "9539"; ccdsid "CCDS15731.1"; havana_transcript "OTTMUST00000027699.1"; level "2"; protein_id "ENSMUSP00000110141.1"; source "HAVANA"; tag "CCDS"; transcript_support_level "1";
chr2	HAVANA	exon	24048688	24048866	.	-	.	gene_id "ENSMUSG00000026986.14"; transcript_id "ENSMUST00000114497.1"; gene_type "protein_coding"; gene_status "KNOWN"; gene_name "Hnmt"; transcript_type "protein_coding"; transcript_status "KNOWN"; transcript_name "Hnmt-202"; exon_number "1"; exon_id "ENSMUSE00000699532.1"; talon_gene "3889"; talon_transcript "9539"; talon_exon "49962"; ccdsid "CCDS15731.1"; exon_status "KNOWN"; level "2"; protein_id "ENSMUSP00000110141.1"; source "HAVANA"; tag "CCDS";
chr2	HAVANA	exon	24045641	24045693	.	-	.	gene_id "ENSMUSG00000026986.14"; transcript_id "ENSMUST00000114497.1"; gene_type "protein_coding"; gene_status "KNOWN"; gene_name "Hnmt"; transcript_type "protein_coding"; transcript_status "KNOWN"; transcript_name "Hnmt-202"; exon_number "2"; exon_id "ENSMUSE00000165124.1"; talon_gene "3889"; talon_transcript "9539"; talon_exon "49950"; ccdsid "CCDS15731.1"; exon_status "KNOWN"; level "2"; protein_id "ENSMUSP00000062747.5"; source "HAVANA"; tag "CCDS";
chr2	HAVANA	exon	24019102	24019209	.	-	.	gene_id "ENSMUSG00000026986.14"; transcript_id "ENSMUST00000114497.1"; gene_type "protein_coding"; gene_status "KNOWN"; gene_name "Hnmt"; transcript_type "protein_coding"; transcript_status "KNOWN"; transcript_name "Hnmt-202"; exon_number "3"; exon_id "ENSMUSE00000165126.1"; talon_gene "3889"; talon_transcript "9539"; talon_exon "49952"; ccdsid "CCDS15731.1"; exon_status "KNOWN"; level "2"; protein_id "ENSMUSP00000062747.5"; source "HAVANA"; tag "CCDS";
chr2	HAVANA	exon	24014216	24014349	.	-	.	gene_id "ENSMUSG00000026986.14"; transcript_id "ENSMUST00000114497.1"; gene_type "protein_coding"; gene_status "KNOWN"; gene_name "Hnmt"; transcript_type "protein_coding"; transcript_status "KNOWN"; transcript_name "Hnmt-202"; exon_number "4"; exon_id "ENSMUSE00000165123.1"; talon_gene "3889"; talon_transcript "9539"; talon_exon "49954"; ccdsid "CCDS15731.1"; exon_status "KNOWN"; level "2"; protein_id "ENSMUSP00000062747.5"; source "HAVANA"; tag "CCDS";
chr2	HAVANA	exon	24009009	24009102	.	-	.	gene_id "ENSMUSG00000026986.14"; transcript_id "ENSMUST00000114497.1"; gene_type "protein_coding"; gene_status "KNOWN"; gene_name "Hnmt"; transcript_type "protein_coding"; transcript_status "KNOWN"; transcript_name "Hnmt-202"; exon_number "5"; exon_id "ENSMUSE00000165125.1"; talon_gene "3889"; talon_transcript "9539"; talon_exon "49956"; ccdsid "CCDS15731.1"; exon_status "KNOWN"; level "2"; protein_id "ENSMUSP00000062747.5"; source "HAVANA"; tag "CCDS";
chr2	HAVANA	exon	24003529	24003954	.	-	.	gene_id "ENSMUSG00000026986.14"; transcript_id "ENSMUST00000114497.1"; gene_type "protein_coding"; gene_status "KNOWN"; gene_name "Hnmt"; transcript_type "protein_coding"; transcript_status "KNOWN"; transcript_name "Hnmt-202"; exon_number "6"; exon_id "ENSMUSE00000699530.1"; talon_gene "3889"; talon_transcript "9539"; talon_exon "49963"; ccdsid "CCDS15731.1"; exon_status "KNOWN"; level "2"; protein_id "ENSMUSP00000110141.1"; source "HAVANA"; tag "CCDS";
chr2	HAVANA	gene	24276954	24282432	.	+	.	gene_id "ENSMUSG00000026983.10"; gene_name "Il1f5"; gene_status "KNOWN"; gene_type "protein_coding"; talon_gene "3897"; havana_gene "OTTMUSG00000011958.3"; level "2";
chr2	ENSEMBL	transcript	24276954	24282432	.	+	.	gene_id "ENSMUSG00000026983.10"; transcript_id "ENSMUST00000168941.7"; gene_name "Il1f5"; gene_status "KNOWN"; gene_type "protein_coding"; transcript_type "protein_coding"; transcript_status "KNOWN"; transcript_name "Il1f5-206"; talon_gene "3897"; talon_transcript "9549"; ccdsid "CCDS50519.1"; level "3"; protein_id "ENSMUSP00000126028.1"; source "ENSEMBL"; tag "CCDS"; transcript_support_level "5";
chr2	HAVANA	exon	24276954	24277123	.	+	.	gene_id "ENSMUSG00000026983.10"; transcript_id "ENSMUST00000168941.7"; gene_type "protein_coding"; gene_status "KNOWN"; gene_name "Il1f5"; transcript_type "protein_coding"; transcript_status "KNOWN"; transcript_name "Il1f5-206"; exon_number "1"; exon_id "ENSMUSE00000388952.1"; talon_gene "3897"; talon_transcript "9549"; talon_exon "50024"; ccdsid "CCDS50519.1"; exon_status "KNOWN"; level "2"; protein_id "ENSMUSP00000028360.1"; source "HAVANA"; tag "CCDS";
chr2	HAVANA	exon	24277478	24277530	.	+	.	gene_id "ENSMUSG00000026983.10"; transcript_id "ENSMUST00000168941.7"; gene_type "protein_coding"; gene_status "KNOWN"; gene_name "Il1f5"; transcript_type "protein_coding"; transcript_status "KNOWN"; transcript_name "Il1f5-206"; exon_number "2"; exon_id "ENSMUSE00000165086.1"; talon_gene "3897"; talon_transcript "9549"; talon_exon "50026"; ccdsid "CCDS50519.1"; exon_status "KNOWN"; level "2"; protein_id "ENSMUSP00000028360.1"; source "HAVANA"; tag "CCDS";
chr2	HAVANA	exon	24279662	24279747	.	+	.	gene_id "ENSMUSG00000026983.10"; transcript_id "ENSMUST00000168941.7"; gene_type "protein_coding"; gene_status "KNOWN"; gene_name "Il1f5"; transcript_type "protein_coding"; transcript_status "KNOWN"; transcript_name "Il1f5-206"; exon_number "3"; exon_id "ENSMUSE00001342031.1"; talon_gene "3897"; talon_transcript "9549"; talon_exon "50028"; ccdsid "CCDS50519.1"; exon_status "KNOWN"; level "2"; protein_id "ENSMUSP00000028360.1"; source "HAVANA"; tag "CCDS";
chr2	HAVANA	exon	24280811	24280938	.	+	.	gene_id "ENSMUSG00000026983.10"; transcript_id "ENSMUST00000168941.7"; gene_type "protein_coding"; gene_status "KNOWN"; gene_name "Il1f5"; transcript_type "protein_coding"; transcript_status "KNOWN"; transcript_name "Il1f5-206"; exon_number "4"; exon_id "ENSMUSE00001224229.1"; talon_gene "3897"; talon_transcript "9549"; talon_exon "50030"; ccdsid "CCDS50519.1"; exon_status "KNOWN"; level "2"; protein_id "ENSMUSP00000028360.1"; source "HAVANA"; tag "CCDS";
chr2	ENSEMBL	exon	24281148	24282432	.	+	.	gene_id "ENSMUSG00000026983.10"; transcript_id "ENSMUST00000168941.7"; gene_type "protein_coding"; gene_status "KNOWN"; gene_name "Il1f5"; transcript_type "protein_coding"; transcript_status "KNOWN"; transcript_name "Il1f5-206"; exon_number "5"; exon_id "ENSMUSE00000874959.1"; talon_gene "3897"; talon_transcript "9549"; talon_exon "50032"; ccdsid "CCDS50519.1"; exon_status "KNOWN"; level "3"; protein_id "ENSMUSP00000126028.1"; source "ENSEMBL"; tag "CCDS";
chr2	HAVANA	gene	24386617	24408200	.	+	.	gene_id "ENSMUSG00000026979.16"; gene_name "Psd4"; gene_status "KNOWN"; gene_type "protein_coding"; talon_gene "3901"; havana_gene "OTTMUSG00000011956.4"; level "2";
chr2	ENSEMBL	transcript	24386617	24408200	.	+	.	gene_id "ENSMUSG00000026979.16"; transcript_id "ENSMUST00000166388.1"; gene_name "Psd4"; gene_status "KNOWN"; gene_type "protein_coding"; transcript_type "protein_coding"; transcript_status "KNOWN"; transcript_name "Psd4-210"; talon_gene "3901"; talon_transcript "9571"; ccdsid "CCDS15737.1"; level "3"; protein_id "ENSMUSP00000132395.1"; source "ENSEMBL"; tag "CCDS"; transcript_support_level "1";
chr2	ENSEMBL	exon	24386617	24386709	.	+	.	gene_id "ENSMUSG00000026979.16"; transcript_id "ENSMUST00000166388.1"; gene_type "protein_coding"; gene_status "KNOWN"; gene_name "Psd4"; transcript_type "protein_coding"; transcript_status "KNOWN"; transcript_name "Psd4-210"; exon_number "1"; exon_id "ENSMUSE00000908479.1"; talon_gene "3901"; talon_transcript "9571"; talon_exon "50135"; ccdsid "CCDS15737.1"; exon_status "KNOWN"; level "3"; protein_id "ENSMUSP00000132395.1"; source "ENSEMBL"; tag "CCDS";
chr2	ENSEMBL	exon	24394022	24395040	.	+	.	gene_id "ENSMUSG00000026979.16"; transcript_id "ENSMUST00000166388.1"; gene_type "protein_coding"; gene_status "KNOWN"; gene_name "Psd4"; transcript_type "protein_coding"; transcript_status "KNOWN"; transcript_name "Psd4-210"; exon_number "2"; exon_id "ENSMUSE00000395810.2"; talon_gene "3901"; talon_transcript "9571"; talon_exon "50086"; ccdsid "CCDS15737.1"; exon_status "KNOWN"; level "3"; protein_id "ENSMUSP00000132395.1"; source "ENSEMBL"; tag "CCDS";
chr2	ENSEMBL	exon	24396305	24396433	.	+	.	gene_id "ENSMUSG00000026979.16"; transcript_id "ENSMUST00000166388.1"; gene_type "protein_coding"; gene_status "KNOWN"; gene_name "Psd4"; transcript_type "protein_coding"; transcript_status "KNOWN"; transcript_name "Psd4-210"; exon_number "3"; exon_id "ENSMUSE00001294367.1"; talon_gene "3901"; talon_transcript "9571"; talon_exon "50088"; ccdsid "CCDS15737.1"; exon_status "KNOWN"; level "3"; protein_id "ENSMUSP00000132395.1"; source "ENSEMBL"; tag "CCDS";
chr2	ENSEMBL	exon	24396677	24396785	.	+	.	gene_id "ENSMUSG00000026979.16"; transcript_id "ENSMUST00000166388.1"; gene_type "protein_coding"; gene_status "KNOWN"; gene_name "Psd4"; transcript_type "protein_coding"; transcript_status "KNOWN"; transcript_name "Psd4-210"; exon_number "4"; exon_id "ENSMUSE00001289630.1"; talon_gene "3901"; talon_transcript "9571"; talon_exon "50090"; ccdsid "CCDS15737.1"; exon_status "KNOWN"; level "3"; protein_id "ENSMUSP00000132395.1"; source "ENSEMBL"; tag "CCDS";
chr2	ENSEMBL	exon	24397211	24397565	.	+	.	gene_id "ENSMUSG00000026979.16"; transcript_id "ENSMUST00000166388.1"; gene_type "protein_coding"; gene_status "KNOWN"; gene_name "Psd4"; transcript_type "protein_coding"; transcript_status "KNOWN"; transcript_name "Psd4-210"; exon_number "5"; exon_id "ENSMUSE00000412981.2"; talon_gene "3901"; talon_transcript "9571"; talon_exon "50092"; ccdsid "CCDS15737.1"; exon_status "KNOWN"; level "3"; protein_id "ENSMUSP00000132395.1"; source "ENSEMBL"; tag "CCDS";
chr2	ENSEMBL	exon	24400421	24400600	.	+	.	gene_id "ENSMUSG00000026979.16"; transcript_id "ENSMUST00000166388.1"; gene_type "protein_coding"; gene_status "KNOWN"; gene_name "Psd4"; transcript_type "protein_coding"; transcript_status "KNOWN"; transcript_name "Psd4-210"; exon_number "6"; exon_id "ENSMUSE00000269545.2"; talon_gene "3901"; talon_transcript "9571"; talon_exon "50094"; ccdsid "CCDS15737.1"; exon_status "KNOWN"; level "3"; protein_id "ENSMUSP00000132395.1"; source "ENSEMBL"; tag "CCDS";
chr2	ENSEMBL	exon	24401014	24401094	.	+	.	gene_id "ENSMUSG00000026979.16"; transcript_id "ENSMUST00000166388.1"; gene_type "protein_coding"; gene_status "KNOWN"; gene_name "Psd4"; transcript_type "protein_coding"; transcript_status "KNOWN"; transcript_name "Psd4-210"; exon_number "7"; exon_id "ENSMUSE00000269537.1"; talon_gene "3901"; talon_transcript "9571"; talon_exon "50096"; ccdsid "CCDS15737.1"; exon_status "KNOWN"; level "3"; protein_id "ENSMUSP00000132395.1"; source "ENSEMBL"; tag "CCDS";
chr2	ENSEMBL	exon	24401221	24401333	.	+	.	gene_id "ENSMUSG00000026979.16"; transcript_id "ENSMUST00000166388.1"; gene_type "protein_coding"; gene_status "KNOWN"; gene_name "Psd4"; transcript_type "protein_coding"; transcript_status "KNOWN"; transcript_name "Psd4-210"; exon_number "8"; exon_id "ENSMUSE00000660826.1"; talon_gene "3901"; talon_transcript "9571"; talon_exon "50098"; ccdsid "CCDS15737.1"; exon_status "KNOWN"; level "3"; protein_id "ENSMUSP00000132395.1"; source "ENSEMBL"; tag "CCDS";
chr2	ENSEMBL	exon	24401524	24401582	.	+	.	gene_id "ENSMUSG00000026979.16"; transcript_id "ENSMUST00000166388.1"; gene_type "protein_coding"; gene_status "KNOWN"; gene_name "Psd4"; transcript_type "protein_coding"; transcript_status "KNOWN"; transcript_name "Psd4-210"; exon_number "9"; exon_id "ENSMUSE00001209917.1"; talon_gene "3901"; talon_transcript "9571"; talon_exon "50100"; ccdsid "CCDS15737.1"; exon_status "KNOWN"; level "3"; protein_id "ENSMUSP00000132395.1"; source "ENSEMBL"; tag "CCDS";
chr2	ENSEMBL	exon	24401732	24401821	.	+	.	gene_id "ENSMUSG00000026979.16"; transcript_id "ENSMUST00000166388.1"; gene_type "protein_coding"; gene_status "KNOWN"; gene_name "Psd4"; transcript_type "protein_coding"; transcript_status "KNOWN"; transcript_name "Psd4-210"; exon_number "10"; exon_id "ENSMUSE00001296652.1"; talon_gene "3901"; talon_transcript "9571"; talon_exon "50102"; ccdsid "CCDS15737.1"; exon_status "KNOWN"; level "3"; protein_id "ENSMUSP00000132395.1"; source "ENSEMBL"; tag "CCDS";
chr2	ENSEMBL	exon	24402871	24402914	.	+	.	gene_id "ENSMUSG00000026979.16"; transcript_id "ENSMUST00000166388.1"; gene_type "protein_coding"; gene_status "KNOWN"; gene_name "Psd4"; transcript_type "protein_coding"; transcript_status "KNOWN"; transcript_name "Psd4-210"; exon_number "11"; exon_id "ENSMUSE00001299212.1"; talon_gene "3901"; talon_transcript "9571"; talon_exon "50104"; ccdsid "CCDS15737.1"; exon_status "KNOWN"; level "3"; protein_id "ENSMUSP00000132395.1"; source "ENSEMBL"; tag "CCDS";
chr2	ENSEMBL	exon	24403200	24403360	.	+	.	gene_id "ENSMUSG00000026979.16"; transcript_id "ENSMUST00000166388.1"; gene_type "protein_coding"; gene_status "KNOWN"; gene_name "Psd4"; transcript_type "protein_coding"; transcript_status "KNOWN"; transcript_name "Psd4-210"; exon_number "12"; exon_id "ENSMUSE00000165057.1"; talon_gene "3901"; talon_transcript "9571"; talon_exon "50106"; ccdsid "CCDS15737.1"; exon_status "KNOWN"; level "3"; protein_id "ENSMUSP00000132395.1"; source "ENSEMBL"; tag "CCDS";
chr2	ENSEMBL	exon	24404382	24404452	.	+	.	gene_id "ENSMUSG00000026979.16"; transcript_id "ENSMUST00000166388.1"; gene_type "protein_coding"; gene_status "KNOWN"; gene_name "Psd4"; transcript_type "protein_coding"; transcript_status "KNOWN"; transcript_name "Psd4-210"; exon_number "13"; exon_id "ENSMUSE00000165056.1"; talon_gene "3901"; talon_transcript "9571"; talon_exon "50108"; ccdsid "CCDS15737.1"; exon_status "KNOWN"; level "3"; protein_id "ENSMUSP00000132395.1"; source "ENSEMBL"; tag "CCDS";
chr2	ENSEMBL	exon	24404737	24404900	.	+	.	gene_id "ENSMUSG00000026979.16"; transcript_id "ENSMUST00000166388.1"; gene_type "protein_coding"; gene_status "KNOWN"; gene_name "Psd4"; transcript_type "protein_coding"; transcript_status "KNOWN"; transcript_name "Psd4-210"; exon_number "14"; exon_id "ENSMUSE00000165050.1"; talon_gene "3901"; talon_transcript "9571"; talon_exon "50110"; ccdsid "CCDS15737.1"; exon_status "KNOWN"; level "3"; protein_id "ENSMUSP00000132395.1"; source "ENSEMBL"; tag "CCDS";
chr2	ENSEMBL	exon	24405307	24405451	.	+	.	gene_id "ENSMUSG00000026979.16"; transcript_id "ENSMUST00000166388.1"; gene_type "protein_coding"; gene_status "KNOWN"; gene_name "Psd4"; transcript_type "protein_coding"; transcript_status "KNOWN"; transcript_name "Psd4-210"; exon_number "15"; exon_id "ENSMUSE00000165052.1"; talon_gene "3901"; talon_transcript "9571"; talon_exon "50112"; ccdsid "CCDS15737.1"; exon_status "KNOWN"; level "3"; protein_id "ENSMUSP00000132395.1"; source "ENSEMBL"; tag "CCDS";
chr2	ENSEMBL	exon	24405687	24405830	.	+	.	gene_id "ENSMUSG00000026979.16"; transcript_id "ENSMUST00000166388.1"; gene_type "protein_coding"; gene_status "KNOWN"; gene_name "Psd4"; transcript_type "protein_coding"; transcript_status "KNOWN"; transcript_name "Psd4-210"; exon_number "16"; exon_id "ENSMUSE00000165054.1"; talon_gene "3901"; talon_transcript "9571"; talon_exon "50114"; ccdsid "CCDS15737.1"; exon_status "KNOWN"; level "3"; protein_id "ENSMUSP00000132395.1"; source "ENSEMBL"; tag "CCDS";
chr2	ENSEMBL	exon	24406977	24408200	.	+	.	gene_id "ENSMUSG00000026979.16"; transcript_id "ENSMUST00000166388.1"; gene_type "protein_coding"; gene_status "KNOWN"; gene_name "Psd4"; transcript_type "protein_coding"; transcript_status "KNOWN"; transcript_name "Psd4-210"; exon_number "17"; exon_id "ENSMUSE00000916102.1"; talon_gene "3901"; talon_transcript "9571"; talon_exon "50136"; ccdsid "CCDS15737.1"; exon_status "KNOWN"; level "3"; protein_id "ENSMUSP00000132395.1"; source "ENSEMBL"; tag "CCDS";
chr2	HAVANA	gene	24420560	24475599	.	-	.	gene_id "ENSMUSG00000026976.15"; gene_name "Pax8"; gene_status "KNOWN"; gene_type "protein_coding"; talon_gene "3902"; havana_gene "OTTMUSG00000011957.8"; level "2";
chr2	HAVANA	transcript	24420560	24475599	.	-	.	gene_id "ENSMUSG00000026976.15"; transcript_id "ENSMUST00000028355.10"; gene_name "Pax8"; gene_status "KNOWN"; gene_type "protein_coding"; transcript_type "protein_coding"; transcript_status "KNOWN"; transcript_name "Pax8-201"; talon_gene "3902"; talon_transcript "9574"; ccdsid "CCDS15738.1"; havana_transcript "OTTMUST00000028458.2"; level "2"; protein_id "ENSMUSP00000028355.4"; source "HAVANA"; tag "CCDS"; transcript_support_level "1";
chr2	HAVANA	exon	24475485	24475599	.	-	.	gene_id "ENSMUSG00000026976.15"; transcript_id "ENSMUST00000028355.10"; gene_type "protein_coding"; gene_status "KNOWN"; gene_name "Pax8"; transcript_type "protein_coding"; transcript_status "KNOWN"; transcript_name "Pax8-201"; exon_number "1"; exon_id "ENSMUSE00000801680.1"; talon_gene "3902"; talon_transcript "9574"; talon_exon "50142"; ccdsid "CCDS15738.1"; exon_status "KNOWN"; level "2"; protein_id "ENSMUSP00000028355.4"; source "HAVANA"; tag "CCDS";
chr2	HAVANA	exon	24475073	24475180	.	-	.	gene_id "ENSMUSG00000026976.15"; transcript_id "ENSMUST00000028355.10"; gene_type "protein_coding"; gene_status "KNOWN"; gene_name "Pax8"; transcript_type "protein_coding"; transcript_status "KNOWN"; transcript_name "Pax8-201"; exon_number "2"; exon_id "ENSMUSE00001316583.1"; talon_gene "3902"; talon_transcript "9574"; talon_exon "50144"; ccdsid "CCDS15738.1"; exon_status "KNOWN"; level "2"; protein_id "ENSMUSP00000028355.4"; source "HAVANA"; tag "CCDS";
chr2	HAVANA	exon	24444566	24444731	.	-	.	gene_id "ENSMUSG00000026976.15"; transcript_id "ENSMUST00000028355.10"; gene_type "protein_coding"; gene_status "KNOWN"; gene_name "Pax8"; transcript_type "protein_coding"; transcript_status "KNOWN"; transcript_name "Pax8-201"; exon_number "3"; exon_id "ENSMUSE00001284528.1"; talon_gene "3902"; talon_transcript "9574"; talon_exon "50146"; ccdsid "CCDS15738.1"; exon_status "KNOWN"; level "2"; protein_id "ENSMUSP00000028355.4"; source "HAVANA"; tag "CCDS";
chr2	HAVANA	exon	24442940	24443137	.	-	.	gene_id "ENSMUSG00000026976.15"; transcript_id "ENSMUST00000028355.10"; gene_type "protein_coding"; gene_status "KNOWN"; gene_name "Pax8"; transcript_type "protein_coding"; transcript_status "KNOWN"; transcript_name "Pax8-201"; exon_number "4"; exon_id "ENSMUSE00001314705.1"; talon_gene "3902"; talon_transcript "9574"; talon_exon "50148"; ccdsid "CCDS15738.1"; exon_status "KNOWN"; level "2"; protein_id "ENSMUSP00000028355.4"; source "HAVANA"; tag "CCDS";
chr2	HAVANA	exon	24441592	24441680	.	-	.	gene_id "ENSMUSG00000026976.15"; transcript_id "ENSMUST00000028355.10"; gene_type "protein_coding"; gene_status "KNOWN"; gene_name "Pax8"; transcript_type "protein_coding"; transcript_status "KNOWN"; transcript_name "Pax8-201"; exon_number "5"; exon_id "ENSMUSE00001314323.1"; talon_gene "3902"; talon_transcript "9574"; talon_exon "50150"; ccdsid "CCDS15738.1"; exon_status "KNOWN"; level "2"; protein_id "ENSMUSP00000028355.4"; source "HAVANA"; tag "CCDS";
chr2	HAVANA	exon	24441078	24441203	.	-	.	gene_id "ENSMUSG00000026976.15"; transcript_id "ENSMUST00000028355.10"; gene_type "protein_coding"; gene_status "KNOWN"; gene_name "Pax8"; transcript_type "protein_coding"; transcript_status "KNOWN"; transcript_name "Pax8-201"; exon_number "6"; exon_id "ENSMUSE00001317385.1"; talon_gene "3902"; talon_transcript "9574"; talon_exon "50152"; ccdsid "CCDS15738.1"; exon_status "KNOWN"; level "2"; protein_id "ENSMUSP00000028355.4"; source "HAVANA"; tag "CCDS";
chr2	HAVANA	exon	24440640	24440815	.	-	.	gene_id "ENSMUSG00000026976.15"; transcript_id "ENSMUST00000028355.10"; gene_type "protein_coding"; gene_status "KNOWN"; gene_name "Pax8"; transcript_type "protein_coding"; transcript_status "KNOWN"; transcript_name "Pax8-201"; exon_number "7"; exon_id "ENSMUSE00001195079.1"; talon_gene "3902"; talon_transcript "9574"; talon_exon "50154"; ccdsid "CCDS15738.1"; exon_status "KNOWN"; level "2"; protein_id "ENSMUSP00000028355.4"; source "HAVANA"; tag "CCDS";
chr2	HAVANA	exon	24436448	24436568	.	-	.	gene_id "ENSMUSG00000026976.15"; transcript_id "ENSMUST00000028355.10"; gene_type "protein_coding"; gene_status "KNOWN"; gene_name "Pax8"; transcript_type "protein_coding"; transcript_status "KNOWN"; transcript_name "Pax8-201"; exon_number "8"; exon_id "ENSMUSE00001145268.1"; talon_gene "3902"; talon_transcript "9574"; talon_exon "50156"; ccdsid "CCDS15738.1"; exon_status "KNOWN"; level "2"; protein_id "ENSMUSP00000028355.4"; source "HAVANA"; tag "CCDS";
chr2	HAVANA	exon	24435763	24435969	.	-	.	gene_id "ENSMUSG00000026976.15"; transcript_id "ENSMUST00000028355.10"; gene_type "protein_coding"; gene_status "KNOWN"; gene_name "Pax8"; transcript_type "protein_coding"; transcript_status "KNOWN"; transcript_name "Pax8-201"; exon_number "9"; exon_id "ENSMUSE00001136854.1"; talon_gene "3902"; talon_transcript "9574"; talon_exon "50158"; ccdsid "CCDS15738.1"; exon_status "KNOWN"; level "2"; protein_id "ENSMUSP00000028355.4"; source "HAVANA"; tag "CCDS";
chr2	HAVANA	exon	24429527	24429628	.	-	.	gene_id "ENSMUSG00000026976.15"; transcript_id "ENSMUST00000028355.10"; gene_type "protein_coding"; gene_status "KNOWN"; gene_name "Pax8"; transcript_type "protein_coding"; transcript_status "KNOWN"; transcript_name "Pax8-201"; exon_number "10"; exon_id "ENSMUSE00001372110.1"; talon_gene "3902"; talon_transcript "9574"; talon_exon "50160"; ccdsid "CCDS15738.1"; exon_status "KNOWN"; level "2"; protein_id "ENSMUSP00000028355.4"; source "HAVANA"; tag "CCDS";
chr2	HAVANA	exon	24422969	24423055	.	-	.	gene_id "ENSMUSG00000026976.15"; transcript_id "ENSMUST00000028355.10"; gene_type "protein_coding"; gene_status "KNOWN"; gene_name "Pax8"; transcript_type "protein_coding"; transcript_status "KNOWN"; transcript_name "Pax8-201"; exon_number "11"; exon_id "ENSMUSE00001309000.1"; talon_gene "3902"; talon_transcript "9574"; talon_exon "50162"; ccdsid "CCDS15738.1"; exon_status "KNOWN"; level "2"; protein_id "ENSMUSP00000028355.4"; source "HAVANA"; tag "CCDS";
chr2	HAVANA	exon	24420560	24421624	.	-	.	gene_id "ENSMUSG00000026976.15"; transcript_id "ENSMUST00000028355.10"; gene_type "protein_coding"; gene_status "KNOWN"; gene_name "Pax8"; transcript_type "protein_coding"; transcript_status "KNOWN"; transcript_name "Pax8-201"; exon_number "12"; exon_id "ENSMUSE00000269274.4"; talon_gene "3902"; talon_transcript "9574"; talon_exon "50164"; ccdsid "CCDS15738.1"; exon_status "KNOWN"; level "2"; protein_id "ENSMUSP00000028355.4"; source "HAVANA"; tag "CCDS";
chr2	HAVANA	gene	24592902	24594513	.	-	.	gene_id "ENSMUSG00000084241.1"; gene_name "Gm13416"; gene_status "KNOWN"; gene_type "processed_pseudogene"; talon_gene "3908"; havana_gene "OTTMUSG00000012008.1"; level "1"; tag "pseudo_consens";
chr2	HAVANA	transcript	24592902	24594513	.	-	.	gene_id "ENSMUSG00000084241.1"; transcript_id "ENSMUST00000117264.1"; gene_name "Gm13416"; gene_status "KNOWN"; gene_type "processed_pseudogene"; transcript_type "processed_pseudogene"; transcript_status "KNOWN"; transcript_name "Gm13416-201"; talon_gene "3908"; talon_transcript "9589"; havana_transcript "OTTMUST00000028474.1"; level "1"; ont "PGO:0000004"; source "HAVANA"; tag "basic"; transcript_support_level "NA";
chr2	HAVANA	exon	24592902	24594513	.	-	.	gene_id "ENSMUSG00000084241.1"; transcript_id "ENSMUST00000117264.1"; gene_type "processed_pseudogene"; gene_status "KNOWN"; gene_name "Gm13416"; transcript_type "processed_pseudogene"; transcript_status "KNOWN"; transcript_name "Gm13416-201"; exon_number "1"; exon_id "ENSMUSE00000717791.1"; talon_gene "3908"; talon_transcript "9589"; talon_exon "50213"; exon_status "KNOWN"; level "1"; ont "PGO:0000004"; source "HAVANA"; tag "basic";
chr2	HAVANA	gene	24789928	24919587	.	-	.	gene_id "ENSMUSG00000036893.17"; gene_name "Ehmt1"; gene_status "KNOWN"; gene_type "protein_coding"; talon_gene "3912"; havana_gene "OTTMUSG00000012294.9"; level "2";
chr2	HAVANA	transcript	24789928	24919614	.	-	.	gene_id "ENSMUSG00000036893.17"; transcript_id "ENSMUST00000147147.7"; gene_name "Ehmt1"; gene_status "KNOWN"; gene_type "protein_coding"; transcript_type "protein_coding"; transcript_status "KNOWN"; transcript_name "Ehmt1-210"; talon_gene "3912"; talon_transcript "9602"; ccdsid "CCDS15740.1"; havana_transcript "OTTMUST00000029249.2"; level "2"; protein_id "ENSMUSP00000119057.2"; source "HAVANA"; tag "CCDS"; transcript_support_level "1";
chr2	HAVANA	exon	24919554	24919614	.	-	.	gene_id "ENSMUSG00000036893.17"; transcript_id "ENSMUST00000147147.7"; gene_type "protein_coding"; gene_status "KNOWN"; gene_name "Ehmt1"; transcript_type "protein_coding"; transcript_status "KNOWN"; transcript_name "Ehmt1-210"; exon_number "1"; exon_id "ENSMUSE00000772907.2"; talon_gene "3912"; talon_transcript "9602"; talon_exon "50345"; ccdsid "CCDS15740.1"; exon_status "KNOWN"; level "2"; protein_id "ENSMUSP00000119057.2"; source "HAVANA"; tag "CCDS";
chr2	ENSEMBL	exon	24887003	24887069	.	-	.	gene_id "ENSMUSG00000036893.17"; transcript_id "ENSMUST00000147147.7"; gene_type "protein_coding"; gene_status "KNOWN"; gene_name "Ehmt1"; transcript_type "protein_coding"; transcript_status "KNOWN"; transcript_name "Ehmt1-210"; exon_number "2"; exon_id "ENSMUSE00001082362.1"; talon_gene "3912"; talon_transcript "9602"; talon_exon "50347"; ccdsid "CCDS15740.1"; exon_status "KNOWN"; level "3"; protein_id "ENSMUSP00000110061.3"; source "ENSEMBL"; tag "appris_alternative_2";
chr2	ENSEMBL	exon	24884146	24884702	.	-	.	gene_id "ENSMUSG00000036893.17"; transcript_id "ENSMUST00000147147.7"; gene_type "protein_coding"; gene_status "KNOWN"; gene_name "Ehmt1"; transcript_type "protein_coding"; transcript_status "KNOWN"; transcript_name "Ehmt1-210"; exon_number "3"; exon_id "ENSMUSE00001291374.1"; talon_gene "3912"; talon_transcript "9602"; talon_exon "50349"; ccdsid "CCDS15740.1"; exon_status "KNOWN"; level "3"; protein_id "ENSMUSP00000110061.3"; source "ENSEMBL"; tag "appris_alternative_2";
chr2	ENSEMBL	exon	24877455	24877626	.	-	.	gene_id "ENSMUSG00000036893.17"; transcript_id "ENSMUST00000147147.7"; gene_type "protein_coding"; gene_status "KNOWN"; gene_name "Ehmt1"; transcript_type "protein_coding"; transcript_status "KNOWN"; transcript_name "Ehmt1-210"; exon_number "4"; exon_id "ENSMUSE00001247786.1"; talon_gene "3912"; talon_transcript "9602"; talon_exon "50351"; ccdsid "CCDS15740.1"; exon_status "KNOWN"; level "3"; protein_id "ENSMUSP00000110061.3"; source "ENSEMBL"; tag "appris_alternative_2";
chr2	ENSEMBL	exon	24863772	24863929	.	-	.	gene_id "ENSMUSG00000036893.17"; transcript_id "ENSMUST00000147147.7"; gene_type "protein_coding"; gene_status "KNOWN"; gene_name "Ehmt1"; transcript_type "protein_coding"; transcript_status "KNOWN"; transcript_name "Ehmt1-210"; exon_number "5"; exon_id "ENSMUSE00001079799.1"; talon_gene "3912"; talon_transcript "9602"; talon_exon "50353"; ccdsid "CCDS15740.1"; exon_status "KNOWN"; level "3"; protein_id "ENSMUSP00000110061.3"; source "ENSEMBL"; tag "appris_alternative_2";
chr2	ENSEMBL	exon	24863223	24863411	.	-	.	gene_id "ENSMUSG00000036893.17"; transcript_id "ENSMUST00000147147.7"; gene_type "protein_coding"; gene_status "KNOWN"; gene_name "Ehmt1"; transcript_type "protein_coding"; transcript_status "KNOWN"; transcript_name "Ehmt1-210"; exon_number "6"; exon_id "ENSMUSE00001312475.1"; talon_gene "3912"; talon_transcript "9602"; talon_exon "50355"; ccdsid "CCDS15740.1"; exon_status "KNOWN"; level "3"; protein_id "ENSMUSP00000110061.3"; source "ENSEMBL"; tag "appris_alternative_2";
chr2	ENSEMBL	exon	24858173	24858250	.	-	.	gene_id "ENSMUSG00000036893.17"; transcript_id "ENSMUST00000147147.7"; gene_type "protein_coding"; gene_status "KNOWN"; gene_name "Ehmt1"; transcript_type "protein_coding"; transcript_status "KNOWN"; transcript_name "Ehmt1-210"; exon_number "7"; exon_id "ENSMUSE00001225069.1"; talon_gene "3912"; talon_transcript "9602"; talon_exon "50357"; ccdsid "CCDS15740.1"; exon_status "KNOWN"; level "3"; protein_id "ENSMUSP00000110061.3"; source "ENSEMBL"; tag "appris_alternative_2";
chr2	ENSEMBL	exon	24856606	24856726	.	-	.	gene_id "ENSMUSG00000036893.17"; transcript_id "ENSMUST00000147147.7"; gene_type "protein_coding"; gene_status "KNOWN"; gene_name "Ehmt1"; transcript_type "protein_coding"; transcript_status "KNOWN"; transcript_name "Ehmt1-210"; exon_number "8"; exon_id "ENSMUSE00001225487.1"; talon_gene "3912"; talon_transcript "9602"; talon_exon "50359"; ccdsid "CCDS15740.1"; exon_status "KNOWN"; level "3"; protein_id "ENSMUSP00000110061.3"; source "ENSEMBL"; tag "appris_alternative_2";
chr2	ENSEMBL	exon	24852665	24852802	.	-	.	gene_id "ENSMUSG00000036893.17"; transcript_id "ENSMUST00000147147.7"; gene_type "protein_coding"; gene_status "KNOWN"; gene_name "Ehmt1"; transcript_type "protein_coding"; transcript_status "KNOWN"; transcript_name "Ehmt1-210"; exon_number "9"; exon_id "ENSMUSE00001311656.1"; talon_gene "3912"; talon_transcript "9602"; talon_exon "50361"; ccdsid "CCDS15740.1"; exon_status "KNOWN"; level "3"; protein_id "ENSMUSP00000110061.3"; source "ENSEMBL"; tag "appris_alternative_2";
chr2	ENSEMBL	exon	24847944	24848089	.	-	.	gene_id "ENSMUSG00000036893.17"; transcript_id "ENSMUST00000147147.7"; gene_type "protein_coding"; gene_status "KNOWN"; gene_name "Ehmt1"; transcript_type "protein_coding"; transcript_status "KNOWN"; transcript_name "Ehmt1-210"; exon_number "10"; exon_id "ENSMUSE00001289844.1"; talon_gene "3912"; talon_transcript "9602"; talon_exon "50363"; ccdsid "CCDS15740.1"; exon_status "KNOWN"; level "3"; protein_id "ENSMUSP00000110061.3"; source "ENSEMBL"; tag "appris_alternative_2";
chr2	HAVANA	exon	24840636	24840779	.	-	.	gene_id "ENSMUSG00000036893.17"; transcript_id "ENSMUST00000147147.7"; gene_type "protein_coding"; gene_status "KNOWN"; gene_name "Ehmt1"; transcript_type "protein_coding"; transcript_status "KNOWN"; transcript_name "Ehmt1-210"; exon_number "11"; exon_id "ENSMUSE00001250162.1"; talon_gene "3912"; talon_transcript "9602"; talon_exon "50365"; ccdsid "CCDS15740.1"; exon_status "KNOWN"; level "2"; protein_id "ENSMUSP00000119057.2"; source "HAVANA"; tag "CCDS";
chr2	ENSEMBL	exon	24839530	24839756	.	-	.	gene_id "ENSMUSG00000036893.17"; transcript_id "ENSMUST00000147147.7"; gene_type "protein_coding"; gene_status "KNOWN"; gene_name "Ehmt1"; transcript_type "protein_coding"; transcript_status "KNOWN"; transcript_name "Ehmt1-210"; exon_number "12"; exon_id "ENSMUSE00001210633.1"; talon_gene "3912"; talon_transcript "9602"; talon_exon "50367"; ccdsid "CCDS15740.1"; exon_status "KNOWN"; level "3"; protein_id "ENSMUSP00000110061.3"; source "ENSEMBL"; tag "appris_alternative_2";
chr2	ENSEMBL	exon	24838701	24838868	.	-	.	gene_id "ENSMUSG00000036893.17"; transcript_id "ENSMUST00000147147.7"; gene_type "protein_coding"; gene_status "KNOWN"; gene_name "Ehmt1"; transcript_type "protein_coding"; transcript_status "KNOWN"; transcript_name "Ehmt1-210"; exon_number "13"; exon_id "ENSMUSE00001275682.1"; talon_gene "3912"; talon_transcript "9602"; talon_exon "50369"; ccdsid "CCDS15740.1"; exon_status "KNOWN"; level "3"; protein_id "ENSMUSP00000110061.3"; source "ENSEMBL"; tag "appris_alternative_2";
chr2	ENSEMBL	exon	24837576	24837658	.	-	.	gene_id "ENSMUSG00000036893.17"; transcript_id "ENSMUST00000147147.7"; gene_type "protein_coding"; gene_status "KNOWN"; gene_name "Ehmt1"; transcript_type "protein_coding"; transcript_status "KNOWN"; transcript_name "Ehmt1-210"; exon_number "14"; exon_id "ENSMUSE00001206743.1"; talon_gene "3912"; talon_transcript "9602"; talon_exon "50371"; ccdsid "CCDS15740.1"; exon_status "KNOWN"; level "3"; protein_id "ENSMUSP00000110061.3"; source "ENSEMBL"; tag "appris_alternative_2";
chr2	ENSEMBL	exon	24836396	24836502	.	-	.	gene_id "ENSMUSG00000036893.17"; transcript_id "ENSMUST00000147147.7"; gene_type "protein_coding"; gene_status "KNOWN"; gene_name "Ehmt1"; transcript_type "protein_coding"; transcript_status "KNOWN"; transcript_name "Ehmt1-210"; exon_number "15"; exon_id "ENSMUSE00001212500.1"; talon_gene "3912"; talon_transcript "9602"; talon_exon "50373"; ccdsid "CCDS15740.1"; exon_status "KNOWN"; level "3"; protein_id "ENSMUSP00000110061.3"; source "ENSEMBL"; tag "appris_alternative_2";
chr2	ENSEMBL	exon	24824945	24825067	.	-	.	gene_id "ENSMUSG00000036893.17"; transcript_id "ENSMUST00000147147.7"; gene_type "protein_coding"; gene_status "KNOWN"; gene_name "Ehmt1"; transcript_type "protein_coding"; transcript_status "KNOWN"; transcript_name "Ehmt1-210"; exon_number "16"; exon_id "ENSMUSE00001035591.1"; talon_gene "3912"; talon_transcript "9602"; talon_exon "50375"; ccdsid "CCDS15740.1"; exon_status "KNOWN"; level "3"; protein_id "ENSMUSP00000110061.3"; source "ENSEMBL"; tag "appris_alternative_2";
chr2	ENSEMBL	exon	24815731	24815832	.	-	.	gene_id "ENSMUSG00000036893.17"; transcript_id "ENSMUST00000147147.7"; gene_type "protein_coding"; gene_status "KNOWN"; gene_name "Ehmt1"; transcript_type "protein_coding"; transcript_status "KNOWN"; transcript_name "Ehmt1-210"; exon_number "17"; exon_id "ENSMUSE00001217963.1"; talon_gene "3912"; talon_transcript "9602"; talon_exon "50377"; ccdsid "CCDS15740.1"; exon_status "KNOWN"; level "3"; protein_id "ENSMUSP00000110061.3"; source "ENSEMBL"; tag "appris_alternative_2";
chr2	ENSEMBL	exon	24813527	24813631	.	-	.	gene_id "ENSMUSG00000036893.17"; transcript_id "ENSMUST00000147147.7"; gene_type "protein_coding"; gene_status "KNOWN"; gene_name "Ehmt1"; transcript_type "protein_coding"; transcript_status "KNOWN"; transcript_name "Ehmt1-210"; exon_number "18"; exon_id "ENSMUSE00001274781.1"; talon_gene "3912"; talon_transcript "9602"; talon_exon "50379"; ccdsid "CCDS15740.1"; exon_status "KNOWN"; level "3"; protein_id "ENSMUSP00000110061.3"; source "ENSEMBL"; tag "appris_alternative_2";
chr2	ENSEMBL	exon	24806214	24806368	.	-	.	gene_id "ENSMUSG00000036893.17"; transcript_id "ENSMUST00000147147.7"; gene_type "protein_coding"; gene_status "KNOWN"; gene_name "Ehmt1"; transcript_type "protein_coding"; transcript_status "KNOWN"; transcript_name "Ehmt1-210"; exon_number "19"; exon_id "ENSMUSE00001273991.1"; talon_gene "3912"; talon_transcript "9602"; talon_exon "50381"; ccdsid "CCDS15740.1"; exon_status "KNOWN"; level "3"; protein_id "ENSMUSP00000110061.3"; source "ENSEMBL"; tag "appris_alternative_2";
chr2	ENSEMBL	exon	24805074	24805241	.	-	.	gene_id "ENSMUSG00000036893.17"; transcript_id "ENSMUST00000147147.7"; gene_type "protein_coding"; gene_status "KNOWN"; gene_name "Ehmt1"; transcript_type "protein_coding"; transcript_status "KNOWN"; transcript_name "Ehmt1-210"; exon_number "20"; exon_id "ENSMUSE00000246020.1"; talon_gene "3912"; talon_transcript "9602"; talon_exon "50383"; ccdsid "CCDS15740.1"; exon_status "KNOWN"; level "3"; protein_id "ENSMUSP00000110061.3"; source "ENSEMBL"; tag "appris_alternative_2";
chr2	ENSEMBL	exon	24804760	24804904	.	-	.	gene_id "ENSMUSG00000036893.17"; transcript_id "ENSMUST00000147147.7"; gene_type "protein_coding"; gene_status "KNOWN"; gene_name "Ehmt1"; transcript_type "protein_coding"; transcript_status "KNOWN"; transcript_name "Ehmt1-210"; exon_number "21"; exon_id "ENSMUSE00001273664.1"; talon_gene "3912"; talon_transcript "9602"; talon_exon "50385"; ccdsid "CCDS15740.1"; exon_status "KNOWN"; level "3"; protein_id "ENSMUSP00000110061.3"; source "ENSEMBL"; tag "appris_alternative_2";
chr2	ENSEMBL	exon	24803943	24804020	.	-	.	gene_id "ENSMUSG00000036893.17"; transcript_id "ENSMUST00000147147.7"; gene_type "protein_coding"; gene_status "KNOWN"; gene_name "Ehmt1"; transcript_type "protein_coding"; transcript_status "KNOWN"; transcript_name "Ehmt1-210"; exon_number "22"; exon_id "ENSMUSE00001231768.1"; talon_gene "3912"; talon_transcript "9602"; talon_exon "50387"; ccdsid "CCDS15740.1"; exon_status "KNOWN"; level "3"; protein_id "ENSMUSP00000110061.3"; source "ENSEMBL"; tag "appris_alternative_2";
chr2	ENSEMBL	exon	24803014	24803129	.	-	.	gene_id "ENSMUSG00000036893.17"; transcript_id "ENSMUST00000147147.7"; gene_type "protein_coding"; gene_status "KNOWN"; gene_name "Ehmt1"; transcript_type "protein_coding"; transcript_status "KNOWN"; transcript_name "Ehmt1-210"; exon_number "23"; exon_id "ENSMUSE00001242027.1"; talon_gene "3912"; talon_transcript "9602"; talon_exon "50389"; ccdsid "CCDS15740.1"; exon_status "KNOWN"; level "3"; protein_id "ENSMUSP00000110061.3"; source "ENSEMBL"; tag "appris_alternative_2";
chr2	ENSEMBL	exon	24802021	24802107	.	-	.	gene_id "ENSMUSG00000036893.17"; transcript_id "ENSMUST00000147147.7"; gene_type "protein_coding"; gene_status "KNOWN"; gene_name "Ehmt1"; transcript_type "protein_coding"; transcript_status "KNOWN"; transcript_name "Ehmt1-210"; exon_number "24"; exon_id "ENSMUSE00001214079.1"; talon_gene "3912"; talon_transcript "9602"; talon_exon "50391"; ccdsid "CCDS15740.1"; exon_status "KNOWN"; level "3"; protein_id "ENSMUSP00000110061.3"; source "ENSEMBL"; tag "appris_alternative_2";
chr2	ENSEMBL	exon	24801507	24801585	.	-	.	gene_id "ENSMUSG00000036893.17"; transcript_id "ENSMUST00000147147.7"; gene_type "protein_coding"; gene_status "KNOWN"; gene_name "Ehmt1"; transcript_type "protein_coding"; transcript_status "KNOWN"; transcript_name "Ehmt1-210"; exon_number "25"; exon_id "ENSMUSE00001267464.1"; talon_gene "3912"; talon_transcript "9602"; talon_exon "50393"; ccdsid "CCDS15740.1"; exon_status "KNOWN"; level "3"; protein_id "ENSMUSP00000110061.3"; source "ENSEMBL"; tag "appris_alternative_2";
chr2	ENSEMBL	exon	24792281	24792456	.	-	.	gene_id "ENSMUSG00000036893.17"; transcript_id "ENSMUST00000147147.7"; gene_type "protein_coding"; gene_status "KNOWN"; gene_name "Ehmt1"; transcript_type "protein_coding"; transcript_status "KNOWN"; transcript_name "Ehmt1-210"; exon_number "26"; exon_id "ENSMUSE00001249085.1"; talon_gene "3912"; talon_transcript "9602"; talon_exon "50395"; ccdsid "CCDS15740.1"; exon_status "KNOWN"; level "3"; protein_id "ENSMUSP00000110061.3"; source "ENSEMBL"; tag "appris_alternative_2";
chr2	HAVANA	exon	24789928	24792130	.	-	.	gene_id "ENSMUSG00000036893.17"; transcript_id "ENSMUST00000147147.7"; gene_type "protein_coding"; gene_status "KNOWN"; gene_name "Ehmt1"; transcript_type "protein_coding"; transcript_status "KNOWN"; transcript_name "Ehmt1-210"; exon_number "27"; exon_id "ENSMUSE00001351415.1"; talon_gene "3912"; talon_transcript "9602"; talon_exon "50397"; ccdsid "CCDS15740.1"; exon_status "KNOWN"; level "2"; protein_id "ENSMUSP00000119057.2"; source "HAVANA"; tag "CCDS";
chr2	HAVANA	transcript	24791143	24919574	.	-	.	gene_id "ENSMUSG00000036893.17"; transcript_id "ENSMUST00000046227.11"; gene_name "Ehmt1"; gene_status "KNOWN"; gene_type "protein_coding"; transcript_type "protein_coding"; transcript_status "KNOWN"; transcript_name "Ehmt1-201"; talon_gene "3912"; talon_transcript "9605"; ccdsid "CCDS59636.1"; havana_transcript "OTTMUST00000029251.3"; level "2"; protein_id "ENSMUSP00000046077.5"; source "HAVANA"; tag "CCDS"; transcript_support_level "5";
chr2	HAVANA	exon	24919554	24919574	.	-	.	gene_id "ENSMUSG00000036893.17"; transcript_id "ENSMUST00000046227.11"; gene_type "protein_coding"; gene_status "KNOWN"; gene_name "Ehmt1"; transcript_type "protein_coding"; transcript_status "KNOWN"; transcript_name "Ehmt1-201"; exon_number "1"; exon_id "ENSMUSE00001351549.1"; talon_gene "3912"; talon_transcript "9605"; talon_exon "50406"; ccdsid "CCDS59636.1"; exon_status "KNOWN"; level "2"; protein_id "ENSMUSP00000046077.5"; source "HAVANA"; tag "CCDS";
chr2	ENSEMBL	exon	24887003	24887069	.	-	.	gene_id "ENSMUSG00000036893.17"; transcript_id "ENSMUST00000046227.11"; gene_type "protein_coding"; gene_status "KNOWN"; gene_name "Ehmt1"; transcript_type "protein_coding"; transcript_status "KNOWN"; transcript_name "Ehmt1-201"; exon_number "2"; exon_id "ENSMUSE00001082362.1"; talon_gene "3912"; talon_transcript "9605"; talon_exon "50347"; ccdsid "CCDS15740.1"; exon_status "KNOWN"; level "3"; protein_id "ENSMUSP00000110061.3"; source "ENSEMBL"; tag "appris_alternative_2";
chr2	ENSEMBL	exon	24884146	24884702	.	-	.	gene_id "ENSMUSG00000036893.17"; transcript_id "ENSMUST00000046227.11"; gene_type "protein_coding"; gene_status "KNOWN"; gene_name "Ehmt1"; transcript_type "protein_coding"; transcript_status "KNOWN"; transcript_name "Ehmt1-201"; exon_number "3"; exon_id "ENSMUSE00001291374.1"; talon_gene "3912"; talon_transcript "9605"; talon_exon "50349"; ccdsid "CCDS15740.1"; exon_status "KNOWN"; level "3"; protein_id "ENSMUSP00000110061.3"; source "ENSEMBL"; tag "appris_alternative_2";
chr2	ENSEMBL	exon	24877455	24877626	.	-	.	gene_id "ENSMUSG00000036893.17"; transcript_id "ENSMUST00000046227.11"; gene_type "protein_coding"; gene_status "KNOWN"; gene_name "Ehmt1"; transcript_type "protein_coding"; transcript_status "KNOWN"; transcript_name "Ehmt1-201"; exon_number "4"; exon_id "ENSMUSE00001247786.1"; talon_gene "3912"; talon_transcript "9605"; talon_exon "50351"; ccdsid "CCDS15740.1"; exon_status "KNOWN"; level "3"; protein_id "ENSMUSP00000110061.3"; source "ENSEMBL"; tag "appris_alternative_2";
chr2	ENSEMBL	exon	24863772	24863929	.	-	.	gene_id "ENSMUSG00000036893.17"; transcript_id "ENSMUST00000046227.11"; gene_type "protein_coding"; gene_status "KNOWN"; gene_name "Ehmt1"; transcript_type "protein_coding"; transcript_status "KNOWN"; transcript_name "Ehmt1-201"; exon_number "5"; exon_id "ENSMUSE00001079799.1"; talon_gene "3912"; talon_transcript "9605"; talon_exon "50353"; ccdsid "CCDS15740.1"; exon_status "KNOWN"; level "3"; protein_id "ENSMUSP00000110061.3"; source "ENSEMBL"; tag "appris_alternative_2";
chr2	ENSEMBL	exon	24863223	24863411	.	-	.	gene_id "ENSMUSG00000036893.17"; transcript_id "ENSMUST00000046227.11"; gene_type "protein_coding"; gene_status "KNOWN"; gene_name "Ehmt1"; transcript_type "protein_coding"; transcript_status "KNOWN"; transcript_name "Ehmt1-201"; exon_number "6"; exon_id "ENSMUSE00001312475.1"; talon_gene "3912"; talon_transcript "9605"; talon_exon "50355"; ccdsid "CCDS15740.1"; exon_status "KNOWN"; level "3"; protein_id "ENSMUSP00000110061.3"; source "ENSEMBL"; tag "appris_alternative_2";
chr2	ENSEMBL	exon	24858173	24858250	.	-	.	gene_id "ENSMUSG00000036893.17"; transcript_id "ENSMUST00000046227.11"; gene_type "protein_coding"; gene_status "KNOWN"; gene_name "Ehmt1"; transcript_type "protein_coding"; transcript_status "KNOWN"; transcript_name "Ehmt1-201"; exon_number "7"; exon_id "ENSMUSE00001225069.1"; talon_gene "3912"; talon_transcript "9605"; talon_exon "50357"; ccdsid "CCDS15740.1"; exon_status "KNOWN"; level "3"; protein_id "ENSMUSP00000110061.3"; source "ENSEMBL"; tag "appris_alternative_2";
chr2	ENSEMBL	exon	24856606	24856726	.	-	.	gene_id "ENSMUSG00000036893.17"; transcript_id "ENSMUST00000046227.11"; gene_type "protein_coding"; gene_status "KNOWN"; gene_name "Ehmt1"; transcript_type "protein_coding"; transcript_status "KNOWN"; transcript_name "Ehmt1-201"; exon_number "8"; exon_id "ENSMUSE00001225487.1"; talon_gene "3912"; talon_transcript "9605"; talon_exon "50359"; ccdsid "CCDS15740.1"; exon_status "KNOWN"; level "3"; protein_id "ENSMUSP00000110061.3"; source "ENSEMBL"; tag "appris_alternative_2";
chr2	ENSEMBL	exon	24852665	24852802	.	-	.	gene_id "ENSMUSG00000036893.17"; transcript_id "ENSMUST00000046227.11"; gene_type "protein_coding"; gene_status "KNOWN"; gene_name "Ehmt1"; transcript_type "protein_coding"; transcript_status "KNOWN"; transcript_name "Ehmt1-201"; exon_number "9"; exon_id "ENSMUSE00001311656.1"; talon_gene "3912"; talon_transcript "9605"; talon_exon "50361"; ccdsid "CCDS15740.1"; exon_status "KNOWN"; level "3"; protein_id "ENSMUSP00000110061.3"; source "ENSEMBL"; tag "appris_alternative_2";
chr2	ENSEMBL	exon	24847944	24848089	.	-	.	gene_id "ENSMUSG00000036893.17"; transcript_id "ENSMUST00000046227.11"; gene_type "protein_coding"; gene_status "KNOWN"; gene_name "Ehmt1"; transcript_type "protein_coding"; transcript_status "KNOWN"; transcript_name "Ehmt1-201"; exon_number "10"; exon_id "ENSMUSE00001289844.1"; talon_gene "3912"; talon_transcript "9605"; talon_exon "50363"; ccdsid "CCDS15740.1"; exon_status "KNOWN"; level "3"; protein_id "ENSMUSP00000110061.3"; source "ENSEMBL"; tag "appris_alternative_2";
chr2	ENSEMBL	exon	24839530	24839756	.	-	.	gene_id "ENSMUSG00000036893.17"; transcript_id "ENSMUST00000046227.11"; gene_type "protein_coding"; gene_status "KNOWN"; gene_name "Ehmt1"; transcript_type "protein_coding"; transcript_status "KNOWN"; transcript_name "Ehmt1-201"; exon_number "11"; exon_id "ENSMUSE00001210633.1"; talon_gene "3912"; talon_transcript "9605"; talon_exon "50367"; ccdsid "CCDS15740.1"; exon_status "KNOWN"; level "3"; protein_id "ENSMUSP00000110061.3"; source "ENSEMBL"; tag "appris_alternative_2";
chr2	ENSEMBL	exon	24838701	24838868	.	-	.	gene_id "ENSMUSG00000036893.17"; transcript_id "ENSMUST00000046227.11"; gene_type "protein_coding"; gene_status "KNOWN"; gene_name "Ehmt1"; transcript_type "protein_coding"; transcript_status "KNOWN"; transcript_name "Ehmt1-201"; exon_number "12"; exon_id "ENSMUSE00001275682.1"; talon_gene "3912"; talon_transcript "9605"; talon_exon "50369"; ccdsid "CCDS15740.1"; exon_status "KNOWN"; level "3"; protein_id "ENSMUSP00000110061.3"; source "ENSEMBL"; tag "appris_alternative_2";
chr2	ENSEMBL	exon	24837576	24837658	.	-	.	gene_id "ENSMUSG00000036893.17"; transcript_id "ENSMUST00000046227.11"; gene_type "protein_coding"; gene_status "KNOWN"; gene_name "Ehmt1"; transcript_type "protein_coding"; transcript_status "KNOWN"; transcript_name "Ehmt1-201"; exon_number "13"; exon_id "ENSMUSE00001206743.1"; talon_gene "3912"; talon_transcript "9605"; talon_exon "50371"; ccdsid "CCDS15740.1"; exon_status "KNOWN"; level "3"; protein_id "ENSMUSP00000110061.3"; source "ENSEMBL"; tag "appris_alternative_2";
chr2	ENSEMBL	exon	24836396	24836502	.	-	.	gene_id "ENSMUSG00000036893.17"; transcript_id "ENSMUST00000046227.11"; gene_type "protein_coding"; gene_status "KNOWN"; gene_name "Ehmt1"; transcript_type "protein_coding"; transcript_status "KNOWN"; transcript_name "Ehmt1-201"; exon_number "14"; exon_id "ENSMUSE00001212500.1"; talon_gene "3912"; talon_transcript "9605"; talon_exon "50373"; ccdsid "CCDS15740.1"; exon_status "KNOWN"; level "3"; protein_id "ENSMUSP00000110061.3"; source "ENSEMBL"; tag "appris_alternative_2";
chr2	ENSEMBL	exon	24824945	24825067	.	-	.	gene_id "ENSMUSG00000036893.17"; transcript_id "ENSMUST00000046227.11"; gene_type "protein_coding"; gene_status "KNOWN"; gene_name "Ehmt1"; transcript_type "protein_coding"; transcript_status "KNOWN"; transcript_name "Ehmt1-201"; exon_number "15"; exon_id "ENSMUSE00001035591.1"; talon_gene "3912"; talon_transcript "9605"; talon_exon "50375"; ccdsid "CCDS15740.1"; exon_status "KNOWN"; level "3"; protein_id "ENSMUSP00000110061.3"; source "ENSEMBL"; tag "appris_alternative_2";
chr2	ENSEMBL	exon	24815731	24815832	.	-	.	gene_id "ENSMUSG00000036893.17"; transcript_id "ENSMUST00000046227.11"; gene_type "protein_coding"; gene_status "KNOWN"; gene_name "Ehmt1"; transcript_type "protein_coding"; transcript_status "KNOWN"; transcript_name "Ehmt1-201"; exon_number "16"; exon_id "ENSMUSE00001217963.1"; talon_gene "3912"; talon_transcript "9605"; talon_exon "50377"; ccdsid "CCDS15740.1"; exon_status "KNOWN"; level "3"; protein_id "ENSMUSP00000110061.3"; source "ENSEMBL"; tag "appris_alternative_2";
chr2	ENSEMBL	exon	24813527	24813631	.	-	.	gene_id "ENSMUSG00000036893.17"; transcript_id "ENSMUST00000046227.11"; gene_type "protein_coding"; gene_status "KNOWN"; gene_name "Ehmt1"; transcript_type "protein_coding"; transcript_status "KNOWN"; transcript_name "Ehmt1-201"; exon_number "17"; exon_id "ENSMUSE00001274781.1"; talon_gene "3912"; talon_transcript "9605"; talon_exon "50379"; ccdsid "CCDS15740.1"; exon_status "KNOWN"; level "3"; protein_id "ENSMUSP00000110061.3"; source "ENSEMBL"; tag "appris_alternative_2";
chr2	ENSEMBL	exon	24806214	24806368	.	-	.	gene_id "ENSMUSG00000036893.17"; transcript_id "ENSMUST00000046227.11"; gene_type "protein_coding"; gene_status "KNOWN"; gene_name "Ehmt1"; transcript_type "protein_coding"; transcript_status "KNOWN"; transcript_name "Ehmt1-201"; exon_number "18"; exon_id "ENSMUSE00001273991.1"; talon_gene "3912"; talon_transcript "9605"; talon_exon "50381"; ccdsid "CCDS15740.1"; exon_status "KNOWN"; level "3"; protein_id "ENSMUSP00000110061.3"; source "ENSEMBL"; tag "appris_alternative_2";
chr2	ENSEMBL	exon	24805074	24805241	.	-	.	gene_id "ENSMUSG00000036893.17"; transcript_id "ENSMUST00000046227.11"; gene_type "protein_coding"; gene_status "KNOWN"; gene_name "Ehmt1"; transcript_type "protein_coding"; transcript_status "KNOWN"; transcript_name "Ehmt1-201"; exon_number "19"; exon_id "ENSMUSE00000246020.1"; talon_gene "3912"; talon_transcript "9605"; talon_exon "50383"; ccdsid "CCDS15740.1"; exon_status "KNOWN"; level "3"; protein_id "ENSMUSP00000110061.3"; source "ENSEMBL"; tag "appris_alternative_2";
chr2	ENSEMBL	exon	24804760	24804904	.	-	.	gene_id "ENSMUSG00000036893.17"; transcript_id "ENSMUST00000046227.11"; gene_type "protein_coding"; gene_status "KNOWN"; gene_name "Ehmt1"; transcript_type "protein_coding"; transcript_status "KNOWN"; transcript_name "Ehmt1-201"; exon_number "20"; exon_id "ENSMUSE00001273664.1"; talon_gene "3912"; talon_transcript "9605"; talon_exon "50385"; ccdsid "CCDS15740.1"; exon_status "KNOWN"; level "3"; protein_id "ENSMUSP00000110061.3"; source "ENSEMBL"; tag "appris_alternative_2";
chr2	ENSEMBL	exon	24803943	24804020	.	-	.	gene_id "ENSMUSG00000036893.17"; transcript_id "ENSMUST00000046227.11"; gene_type "protein_coding"; gene_status "KNOWN"; gene_name "Ehmt1"; transcript_type "protein_coding"; transcript_status "KNOWN"; transcript_name "Ehmt1-201"; exon_number "21"; exon_id "ENSMUSE00001231768.1"; talon_gene "3912"; talon_transcript "9605"; talon_exon "50387"; ccdsid "CCDS15740.1"; exon_status "KNOWN"; level "3"; protein_id "ENSMUSP00000110061.3"; source "ENSEMBL"; tag "appris_alternative_2";
chr2	ENSEMBL	exon	24803014	24803129	.	-	.	gene_id "ENSMUSG00000036893.17"; transcript_id "ENSMUST00000046227.11"; gene_type "protein_coding"; gene_status "KNOWN"; gene_name "Ehmt1"; transcript_type "protein_coding"; transcript_status "KNOWN"; transcript_name "Ehmt1-201"; exon_number "22"; exon_id "ENSMUSE00001242027.1"; talon_gene "3912"; talon_transcript "9605"; talon_exon "50389"; ccdsid "CCDS15740.1"; exon_status "KNOWN"; level "3"; protein_id "ENSMUSP00000110061.3"; source "ENSEMBL"; tag "appris_alternative_2";
chr2	ENSEMBL	exon	24802021	24802107	.	-	.	gene_id "ENSMUSG00000036893.17"; transcript_id "ENSMUST00000046227.11"; gene_type "protein_coding"; gene_status "KNOWN"; gene_name "Ehmt1"; transcript_type "protein_coding"; transcript_status "KNOWN"; transcript_name "Ehmt1-201"; exon_number "23"; exon_id "ENSMUSE00001214079.1"; talon_gene "3912"; talon_transcript "9605"; talon_exon "50391"; ccdsid "CCDS15740.1"; exon_status "KNOWN"; level "3"; protein_id "ENSMUSP00000110061.3"; source "ENSEMBL"; tag "appris_alternative_2";
chr2	ENSEMBL	exon	24801507	24801585	.	-	.	gene_id "ENSMUSG00000036893.17"; transcript_id "ENSMUST00000046227.11"; gene_type "protein_coding"; gene_status "KNOWN"; gene_name "Ehmt1"; transcript_type "protein_coding"; transcript_status "KNOWN"; transcript_name "Ehmt1-201"; exon_number "24"; exon_id "ENSMUSE00001267464.1"; talon_gene "3912"; talon_transcript "9605"; talon_exon "50393"; ccdsid "CCDS15740.1"; exon_status "KNOWN"; level "3"; protein_id "ENSMUSP00000110061.3"; source "ENSEMBL"; tag "appris_alternative_2";
chr2	ENSEMBL	exon	24792281	24792456	.	-	.	gene_id "ENSMUSG00000036893.17"; transcript_id "ENSMUST00000046227.11"; gene_type "protein_coding"; gene_status "KNOWN"; gene_name "Ehmt1"; transcript_type "protein_coding"; transcript_status "KNOWN"; transcript_name "Ehmt1-201"; exon_number "25"; exon_id "ENSMUSE00001249085.1"; talon_gene "3912"; talon_transcript "9605"; talon_exon "50395"; ccdsid "CCDS15740.1"; exon_status "KNOWN"; level "3"; protein_id "ENSMUSP00000110061.3"; source "ENSEMBL"; tag "appris_alternative_2";
chr2	HAVANA	exon	24791143	24792130	.	-	.	gene_id "ENSMUSG00000036893.17"; transcript_id "ENSMUST00000046227.11"; gene_type "protein_coding"; gene_status "KNOWN"; gene_name "Ehmt1"; transcript_type "protein_coding"; transcript_status "KNOWN"; transcript_name "Ehmt1-201"; exon_number "26"; exon_id "ENSMUSE00001227953.1"; talon_gene "3912"; talon_transcript "9605"; talon_exon "50405"; ccdsid "CCDS59636.1"; exon_status "KNOWN"; level "2"; protein_id "ENSMUSP00000141940.2"; source "HAVANA"; tag "cds_start_NF";
chr2	HAVANA	transcript	24791143	24919574	.	-	.	gene_id "ENSMUSG00000036893.17"; transcript_id "ENSMUST00000114432.8"; gene_name "Ehmt1"; gene_status "KNOWN"; gene_type "protein_coding"; transcript_type "protein_coding"; transcript_status "KNOWN"; transcript_name "Ehmt1-205"; talon_gene "3912"; talon_transcript "9606"; ccdsid "CCDS59634.1"; havana_transcript "OTTMUST00000136231.1"; level "2"; protein_id "ENSMUSP00000110075.2"; source "HAVANA"; tag "CCDS"; transcript_support_level "5";
chr2	HAVANA	exon	24919554	24919574	.	-	.	gene_id "ENSMUSG00000036893.17"; transcript_id "ENSMUST00000114432.8"; gene_type "protein_coding"; gene_status "KNOWN"; gene_name "Ehmt1"; transcript_type "protein_coding"; transcript_status "KNOWN"; transcript_name "Ehmt1-205"; exon_number "1"; exon_id "ENSMUSE00001351549.1"; talon_gene "3912"; talon_transcript "9606"; talon_exon "50406"; ccdsid "CCDS59636.1"; exon_status "KNOWN"; level "2"; protein_id "ENSMUSP00000046077.5"; source "HAVANA"; tag "CCDS";
chr2	ENSEMBL	exon	24887003	24887069	.	-	.	gene_id "ENSMUSG00000036893.17"; transcript_id "ENSMUST00000114432.8"; gene_type "protein_coding"; gene_status "KNOWN"; gene_name "Ehmt1"; transcript_type "protein_coding"; transcript_status "KNOWN"; transcript_name "Ehmt1-205"; exon_number "2"; exon_id "ENSMUSE00001082362.1"; talon_gene "3912"; talon_transcript "9606"; talon_exon "50347"; ccdsid "CCDS15740.1"; exon_status "KNOWN"; level "3"; protein_id "ENSMUSP00000110061.3"; source "ENSEMBL"; tag "appris_alternative_2";
chr2	ENSEMBL	exon	24884146	24884702	.	-	.	gene_id "ENSMUSG00000036893.17"; transcript_id "ENSMUST00000114432.8"; gene_type "protein_coding"; gene_status "KNOWN"; gene_name "Ehmt1"; transcript_type "protein_coding"; transcript_status "KNOWN"; transcript_name "Ehmt1-205"; exon_number "3"; exon_id "ENSMUSE00001291374.1"; talon_gene "3912"; talon_transcript "9606"; talon_exon "50349"; ccdsid "CCDS15740.1"; exon_status "KNOWN"; level "3"; protein_id "ENSMUSP00000110061.3"; source "ENSEMBL"; tag "appris_alternative_2";
chr2	ENSEMBL	exon	24877455	24877626	.	-	.	gene_id "ENSMUSG00000036893.17"; transcript_id "ENSMUST00000114432.8"; gene_type "protein_coding"; gene_status "KNOWN"; gene_name "Ehmt1"; transcript_type "protein_coding"; transcript_status "KNOWN"; transcript_name "Ehmt1-205"; exon_number "4"; exon_id "ENSMUSE00001247786.1"; talon_gene "3912"; talon_transcript "9606"; talon_exon "50351"; ccdsid "CCDS15740.1"; exon_status "KNOWN"; level "3"; protein_id "ENSMUSP00000110061.3"; source "ENSEMBL"; tag "appris_alternative_2";
chr2	HAVANA	exon	24863772	24863908	.	-	.	gene_id "ENSMUSG00000036893.17"; transcript_id "ENSMUST00000114432.8"; gene_type "protein_coding"; gene_status "KNOWN"; gene_name "Ehmt1"; transcript_type "protein_coding"; transcript_status "KNOWN"; transcript_name "Ehmt1-205"; exon_number "5"; exon_id "ENSMUSE00001293970.1"; talon_gene "3912"; talon_transcript "9606"; talon_exon "50408"; ccdsid "CCDS59634.1"; exon_status "KNOWN"; level "2"; protein_id "ENSMUSP00000110075.2"; source "HAVANA"; tag "CCDS";
chr2	ENSEMBL	exon	24863223	24863411	.	-	.	gene_id "ENSMUSG00000036893.17"; transcript_id "ENSMUST00000114432.8"; gene_type "protein_coding"; gene_status "KNOWN"; gene_name "Ehmt1"; transcript_type "protein_coding"; transcript_status "KNOWN"; transcript_name "Ehmt1-205"; exon_number "6"; exon_id "ENSMUSE00001312475.1"; talon_gene "3912"; talon_transcript "9606"; talon_exon "50355"; ccdsid "CCDS15740.1"; exon_status "KNOWN"; level "3"; protein_id "ENSMUSP00000110061.3"; source "ENSEMBL"; tag "appris_alternative_2";
chr2	ENSEMBL	exon	24858173	24858250	.	-	.	gene_id "ENSMUSG00000036893.17"; transcript_id "ENSMUST00000114432.8"; gene_type "protein_coding"; gene_status "KNOWN"; gene_name "Ehmt1"; transcript_type "protein_coding"; transcript_status "KNOWN"; transcript_name "Ehmt1-205"; exon_number "7"; exon_id "ENSMUSE00001225069.1"; talon_gene "3912"; talon_transcript "9606"; talon_exon "50357"; ccdsid "CCDS15740.1"; exon_status "KNOWN"; level "3"; protein_id "ENSMUSP00000110061.3"; source "ENSEMBL"; tag "appris_alternative_2";
chr2	ENSEMBL	exon	24856606	24856726	.	-	.	gene_id "ENSMUSG00000036893.17"; transcript_id "ENSMUST00000114432.8"; gene_type "protein_coding"; gene_status "KNOWN"; gene_name "Ehmt1"; transcript_type "protein_coding"; transcript_status "KNOWN"; transcript_name "Ehmt1-205"; exon_number "8"; exon_id "ENSMUSE00001225487.1"; talon_gene "3912"; talon_transcript "9606"; talon_exon "50359"; ccdsid "CCDS15740.1"; exon_status "KNOWN"; level "3"; protein_id "ENSMUSP00000110061.3"; source "ENSEMBL"; tag "appris_alternative_2";
chr2	ENSEMBL	exon	24847944	24848089	.	-	.	gene_id "ENSMUSG00000036893.17"; transcript_id "ENSMUST00000114432.8"; gene_type "protein_coding"; gene_status "KNOWN"; gene_name "Ehmt1"; transcript_type "protein_coding"; transcript_status "KNOWN"; transcript_name "Ehmt1-205"; exon_number "9"; exon_id "ENSMUSE00001289844.1"; talon_gene "3912"; talon_transcript "9606"; talon_exon "50363"; ccdsid "CCDS15740.1"; exon_status "KNOWN"; level "3"; protein_id "ENSMUSP00000110061.3"; source "ENSEMBL"; tag "appris_alternative_2";
chr2	HAVANA	exon	24840636	24840779	.	-	.	gene_id "ENSMUSG00000036893.17"; transcript_id "ENSMUST00000114432.8"; gene_type "protein_coding"; gene_status "KNOWN"; gene_name "Ehmt1"; transcript_type "protein_coding"; transcript_status "KNOWN"; transcript_name "Ehmt1-205"; exon_number "10"; exon_id "ENSMUSE00001250162.1"; talon_gene "3912"; talon_transcript "9606"; talon_exon "50365"; ccdsid "CCDS15740.1"; exon_status "KNOWN"; level "2"; protein_id "ENSMUSP00000119057.2"; source "HAVANA"; tag "CCDS";
chr2	ENSEMBL	exon	24839530	24839756	.	-	.	gene_id "ENSMUSG00000036893.17"; transcript_id "ENSMUST00000114432.8"; gene_type "protein_coding"; gene_status "KNOWN"; gene_name "Ehmt1"; transcript_type "protein_coding"; transcript_status "KNOWN"; transcript_name "Ehmt1-205"; exon_number "11"; exon_id "ENSMUSE00001210633.1"; talon_gene "3912"; talon_transcript "9606"; talon_exon "50367"; ccdsid "CCDS15740.1"; exon_status "KNOWN"; level "3"; protein_id "ENSMUSP00000110061.3"; source "ENSEMBL"; tag "appris_alternative_2";
chr2	ENSEMBL	exon	24838701	24838868	.	-	.	gene_id "ENSMUSG00000036893.17"; transcript_id "ENSMUST00000114432.8"; gene_type "protein_coding"; gene_status "KNOWN"; gene_name "Ehmt1"; transcript_type "protein_coding"; transcript_status "KNOWN"; transcript_name "Ehmt1-205"; exon_number "12"; exon_id "ENSMUSE00001275682.1"; talon_gene "3912"; talon_transcript "9606"; talon_exon "50369"; ccdsid "CCDS15740.1"; exon_status "KNOWN"; level "3"; protein_id "ENSMUSP00000110061.3"; source "ENSEMBL"; tag "appris_alternative_2";
chr2	ENSEMBL	exon	24837576	24837658	.	-	.	gene_id "ENSMUSG00000036893.17"; transcript_id "ENSMUST00000114432.8"; gene_type "protein_coding"; gene_status "KNOWN"; gene_name "Ehmt1"; transcript_type "protein_coding"; transcript_status "KNOWN"; transcript_name "Ehmt1-205"; exon_number "13"; exon_id "ENSMUSE00001206743.1"; talon_gene "3912"; talon_transcript "9606"; talon_exon "50371"; ccdsid "CCDS15740.1"; exon_status "KNOWN"; level "3"; protein_id "ENSMUSP00000110061.3"; source "ENSEMBL"; tag "appris_alternative_2";
chr2	ENSEMBL	exon	24836396	24836502	.	-	.	gene_id "ENSMUSG00000036893.17"; transcript_id "ENSMUST00000114432.8"; gene_type "protein_coding"; gene_status "KNOWN"; gene_name "Ehmt1"; transcript_type "protein_coding"; transcript_status "KNOWN"; transcript_name "Ehmt1-205"; exon_number "14"; exon_id "ENSMUSE00001212500.1"; talon_gene "3912"; talon_transcript "9606"; talon_exon "50373"; ccdsid "CCDS15740.1"; exon_status "KNOWN"; level "3"; protein_id "ENSMUSP00000110061.3"; source "ENSEMBL"; tag "appris_alternative_2";
chr2	ENSEMBL	exon	24824945	24825067	.	-	.	gene_id "ENSMUSG00000036893.17"; transcript_id "ENSMUST00000114432.8"; gene_type "protein_coding"; gene_status "KNOWN"; gene_name "Ehmt1"; transcript_type "protein_coding"; transcript_status "KNOWN"; transcript_name "Ehmt1-205"; exon_number "15"; exon_id "ENSMUSE00001035591.1"; talon_gene "3912"; talon_transcript "9606"; talon_exon "50375"; ccdsid "CCDS15740.1"; exon_status "KNOWN"; level "3"; protein_id "ENSMUSP00000110061.3"; source "ENSEMBL"; tag "appris_alternative_2";
chr2	ENSEMBL	exon	24815731	24815832	.	-	.	gene_id "ENSMUSG00000036893.17"; transcript_id "ENSMUST00000114432.8"; gene_type "protein_coding"; gene_status "KNOWN"; gene_name "Ehmt1"; transcript_type "protein_coding"; transcript_status "KNOWN"; transcript_name "Ehmt1-205"; exon_number "16"; exon_id "ENSMUSE00001217963.1"; talon_gene "3912"; talon_transcript "9606"; talon_exon "50377"; ccdsid "CCDS15740.1"; exon_status "KNOWN"; level "3"; protein_id "ENSMUSP00000110061.3"; source "ENSEMBL"; tag "appris_alternative_2";
chr2	ENSEMBL	exon	24813527	24813631	.	-	.	gene_id "ENSMUSG00000036893.17"; transcript_id "ENSMUST00000114432.8"; gene_type "protein_coding"; gene_status "KNOWN"; gene_name "Ehmt1"; transcript_type "protein_coding"; transcript_status "KNOWN"; transcript_name "Ehmt1-205"; exon_number "17"; exon_id "ENSMUSE00001274781.1"; talon_gene "3912"; talon_transcript "9606"; talon_exon "50379"; ccdsid "CCDS15740.1"; exon_status "KNOWN"; level "3"; protein_id "ENSMUSP00000110061.3"; source "ENSEMBL"; tag "appris_alternative_2";
chr2	ENSEMBL	exon	24806214	24806368	.	-	.	gene_id "ENSMUSG00000036893.17"; transcript_id "ENSMUST00000114432.8"; gene_type "protein_coding"; gene_status "KNOWN"; gene_name "Ehmt1"; transcript_type "protein_coding"; transcript_status "KNOWN"; transcript_name "Ehmt1-205"; exon_number "18"; exon_id "ENSMUSE00001273991.1"; talon_gene "3912"; talon_transcript "9606"; talon_exon "50381"; ccdsid "CCDS15740.1"; exon_status "KNOWN"; level "3"; protein_id "ENSMUSP00000110061.3"; source "ENSEMBL"; tag "appris_alternative_2";
chr2	ENSEMBL	exon	24805074	24805241	.	-	.	gene_id "ENSMUSG00000036893.17"; transcript_id "ENSMUST00000114432.8"; gene_type "protein_coding"; gene_status "KNOWN"; gene_name "Ehmt1"; transcript_type "protein_coding"; transcript_status "KNOWN"; transcript_name "Ehmt1-205"; exon_number "19"; exon_id "ENSMUSE00000246020.1"; talon_gene "3912"; talon_transcript "9606"; talon_exon "50383"; ccdsid "CCDS15740.1"; exon_status "KNOWN"; level "3"; protein_id "ENSMUSP00000110061.3"; source "ENSEMBL"; tag "appris_alternative_2";
chr2	ENSEMBL	exon	24804760	24804904	.	-	.	gene_id "ENSMUSG00000036893.17"; transcript_id "ENSMUST00000114432.8"; gene_type "protein_coding"; gene_status "KNOWN"; gene_name "Ehmt1"; transcript_type "protein_coding"; transcript_status "KNOWN"; transcript_name "Ehmt1-205"; exon_number "20"; exon_id "ENSMUSE00001273664.1"; talon_gene "3912"; talon_transcript "9606"; talon_exon "50385"; ccdsid "CCDS15740.1"; exon_status "KNOWN"; level "3"; protein_id "ENSMUSP00000110061.3"; source "ENSEMBL"; tag "appris_alternative_2";
chr2	ENSEMBL	exon	24803943	24804020	.	-	.	gene_id "ENSMUSG00000036893.17"; transcript_id "ENSMUST00000114432.8"; gene_type "protein_coding"; gene_status "KNOWN"; gene_name "Ehmt1"; transcript_type "protein_coding"; transcript_status "KNOWN"; transcript_name "Ehmt1-205"; exon_number "21"; exon_id "ENSMUSE00001231768.1"; talon_gene "3912"; talon_transcript "9606"; talon_exon "50387"; ccdsid "CCDS15740.1"; exon_status "KNOWN"; level "3"; protein_id "ENSMUSP00000110061.3"; source "ENSEMBL"; tag "appris_alternative_2";
chr2	ENSEMBL	exon	24803014	24803129	.	-	.	gene_id "ENSMUSG00000036893.17"; transcript_id "ENSMUST00000114432.8"; gene_type "protein_coding"; gene_status "KNOWN"; gene_name "Ehmt1"; transcript_type "protein_coding"; transcript_status "KNOWN"; transcript_name "Ehmt1-205"; exon_number "22"; exon_id "ENSMUSE00001242027.1"; talon_gene "3912"; talon_transcript "9606"; talon_exon "50389"; ccdsid "CCDS15740.1"; exon_status "KNOWN"; level "3"; protein_id "ENSMUSP00000110061.3"; source "ENSEMBL"; tag "appris_alternative_2";
chr2	ENSEMBL	exon	24802021	24802107	.	-	.	gene_id "ENSMUSG00000036893.17"; transcript_id "ENSMUST00000114432.8"; gene_type "protein_coding"; gene_status "KNOWN"; gene_name "Ehmt1"; transcript_type "protein_coding"; transcript_status "KNOWN"; transcript_name "Ehmt1-205"; exon_number "23"; exon_id "ENSMUSE00001214079.1"; talon_gene "3912"; talon_transcript "9606"; talon_exon "50391"; ccdsid "CCDS15740.1"; exon_status "KNOWN"; level "3"; protein_id "ENSMUSP00000110061.3"; source "ENSEMBL"; tag "appris_alternative_2";
chr2	ENSEMBL	exon	24801507	24801585	.	-	.	gene_id "ENSMUSG00000036893.17"; transcript_id "ENSMUST00000114432.8"; gene_type "protein_coding"; gene_status "KNOWN"; gene_name "Ehmt1"; transcript_type "protein_coding"; transcript_status "KNOWN"; transcript_name "Ehmt1-205"; exon_number "24"; exon_id "ENSMUSE00001267464.1"; talon_gene "3912"; talon_transcript "9606"; talon_exon "50393"; ccdsid "CCDS15740.1"; exon_status "KNOWN"; level "3"; protein_id "ENSMUSP00000110061.3"; source "ENSEMBL"; tag "appris_alternative_2";
chr2	ENSEMBL	exon	24792281	24792456	.	-	.	gene_id "ENSMUSG00000036893.17"; transcript_id "ENSMUST00000114432.8"; gene_type "protein_coding"; gene_status "KNOWN"; gene_name "Ehmt1"; transcript_type "protein_coding"; transcript_status "KNOWN"; transcript_name "Ehmt1-205"; exon_number "25"; exon_id "ENSMUSE00001249085.1"; talon_gene "3912"; talon_transcript "9606"; talon_exon "50395"; ccdsid "CCDS15740.1"; exon_status "KNOWN"; level "3"; protein_id "ENSMUSP00000110061.3"; source "ENSEMBL"; tag "appris_alternative_2";
chr2	HAVANA	exon	24791143	24792130	.	-	.	gene_id "ENSMUSG00000036893.17"; transcript_id "ENSMUST00000114432.8"; gene_type "protein_coding"; gene_status "KNOWN"; gene_name "Ehmt1"; transcript_type "protein_coding"; transcript_status "KNOWN"; transcript_name "Ehmt1-205"; exon_number "26"; exon_id "ENSMUSE00001227953.1"; talon_gene "3912"; talon_transcript "9606"; talon_exon "50405"; ccdsid "CCDS59636.1"; exon_status "KNOWN"; level "2"; protein_id "ENSMUSP00000141940.2"; source "HAVANA"; tag "cds_start_NF";
chr2	HAVANA	transcript	24791157	24919591	.	-	.	gene_id "ENSMUSG00000036893.17"; transcript_id "ENSMUST00000102938.9"; gene_name "Ehmt1"; gene_status "KNOWN"; gene_type "protein_coding"; transcript_type "protein_coding"; transcript_status "KNOWN"; transcript_name "Ehmt1-203"; talon_gene "3912"; talon_transcript "9607"; ccdsid "CCDS59635.1"; havana_transcript "OTTMUST00000029250.2"; level "2"; protein_id "ENSMUSP00000100002.4"; source "HAVANA"; tag "CCDS"; transcript_support_level "1";
chr2	HAVANA	exon	24919554	24919591	.	-	.	gene_id "ENSMUSG00000036893.17"; transcript_id "ENSMUST00000102938.9"; gene_type "protein_coding"; gene_status "KNOWN"; gene_name "Ehmt1"; transcript_type "protein_coding"; transcript_status "KNOWN"; transcript_name "Ehmt1-203"; exon_number "1"; exon_id "ENSMUSE00000699335.1"; talon_gene "3912"; talon_transcript "9607"; talon_exon "50410"; ccdsid "CCDS59635.1"; exon_status "KNOWN"; level "2"; protein_id "ENSMUSP00000100002.4"; source "HAVANA"; tag "CCDS";
chr2	ENSEMBL	exon	24887003	24887069	.	-	.	gene_id "ENSMUSG00000036893.17"; transcript_id "ENSMUST00000102938.9"; gene_type "protein_coding"; gene_status "KNOWN"; gene_name "Ehmt1"; transcript_type "protein_coding"; transcript_status "KNOWN"; transcript_name "Ehmt1-203"; exon_number "2"; exon_id "ENSMUSE00001082362.1"; talon_gene "3912"; talon_transcript "9607"; talon_exon "50347"; ccdsid "CCDS15740.1"; exon_status "KNOWN"; level "3"; protein_id "ENSMUSP00000110061.3"; source "ENSEMBL"; tag "appris_alternative_2";
chr2	ENSEMBL	exon	24884146	24884702	.	-	.	gene_id "ENSMUSG00000036893.17"; transcript_id "ENSMUST00000102938.9"; gene_type "protein_coding"; gene_status "KNOWN"; gene_name "Ehmt1"; transcript_type "protein_coding"; transcript_status "KNOWN"; transcript_name "Ehmt1-203"; exon_number "3"; exon_id "ENSMUSE00001291374.1"; talon_gene "3912"; talon_transcript "9607"; talon_exon "50349"; ccdsid "CCDS15740.1"; exon_status "KNOWN"; level "3"; protein_id "ENSMUSP00000110061.3"; source "ENSEMBL"; tag "appris_alternative_2";
chr2	ENSEMBL	exon	24877455	24877626	.	-	.	gene_id "ENSMUSG00000036893.17"; transcript_id "ENSMUST00000102938.9"; gene_type "protein_coding"; gene_status "KNOWN"; gene_name "Ehmt1"; transcript_type "protein_coding"; transcript_status "KNOWN"; transcript_name "Ehmt1-203"; exon_number "4"; exon_id "ENSMUSE00001247786.1"; talon_gene "3912"; talon_transcript "9607"; talon_exon "50351"; ccdsid "CCDS15740.1"; exon_status "KNOWN"; level "3"; protein_id "ENSMUSP00000110061.3"; source "ENSEMBL"; tag "appris_alternative_2";
chr2	HAVANA	exon	24863772	24863908	.	-	.	gene_id "ENSMUSG00000036893.17"; transcript_id "ENSMUST00000102938.9"; gene_type "protein_coding"; gene_status "KNOWN"; gene_name "Ehmt1"; transcript_type "protein_coding"; transcript_status "KNOWN"; transcript_name "Ehmt1-203"; exon_number "5"; exon_id "ENSMUSE00001293970.1"; talon_gene "3912"; talon_transcript "9607"; talon_exon "50408"; ccdsid "CCDS59634.1"; exon_status "KNOWN"; level "2"; protein_id "ENSMUSP00000110075.2"; source "HAVANA"; tag "CCDS";
chr2	ENSEMBL	exon	24863223	24863411	.	-	.	gene_id "ENSMUSG00000036893.17"; transcript_id "ENSMUST00000102938.9"; gene_type "protein_coding"; gene_status "KNOWN"; gene_name "Ehmt1"; transcript_type "protein_coding"; transcript_status "KNOWN"; transcript_name "Ehmt1-203"; exon_number "6"; exon_id "ENSMUSE00001312475.1"; talon_gene "3912"; talon_transcript "9607"; talon_exon "50355"; ccdsid "CCDS15740.1"; exon_status "KNOWN"; level "3"; protein_id "ENSMUSP00000110061.3"; source "ENSEMBL"; tag "appris_alternative_2";
chr2	ENSEMBL	exon	24858173	24858250	.	-	.	gene_id "ENSMUSG00000036893.17"; transcript_id "ENSMUST00000102938.9"; gene_type "protein_coding"; gene_status "KNOWN"; gene_name "Ehmt1"; transcript_type "protein_coding"; transcript_status "KNOWN"; transcript_name "Ehmt1-203"; exon_number "7"; exon_id "ENSMUSE00001225069.1"; talon_gene "3912"; talon_transcript "9607"; talon_exon "50357"; ccdsid "CCDS15740.1"; exon_status "KNOWN"; level "3"; protein_id "ENSMUSP00000110061.3"; source "ENSEMBL"; tag "appris_alternative_2";
chr2	ENSEMBL	exon	24856606	24856726	.	-	.	gene_id "ENSMUSG00000036893.17"; transcript_id "ENSMUST00000102938.9"; gene_type "protein_coding"; gene_status "KNOWN"; gene_name "Ehmt1"; transcript_type "protein_coding"; transcript_status "KNOWN"; transcript_name "Ehmt1-203"; exon_number "8"; exon_id "ENSMUSE00001225487.1"; talon_gene "3912"; talon_transcript "9607"; talon_exon "50359"; ccdsid "CCDS15740.1"; exon_status "KNOWN"; level "3"; protein_id "ENSMUSP00000110061.3"; source "ENSEMBL"; tag "appris_alternative_2";
chr2	ENSEMBL	exon	24852665	24852802	.	-	.	gene_id "ENSMUSG00000036893.17"; transcript_id "ENSMUST00000102938.9"; gene_type "protein_coding"; gene_status "KNOWN"; gene_name "Ehmt1"; transcript_type "protein_coding"; transcript_status "KNOWN"; transcript_name "Ehmt1-203"; exon_number "9"; exon_id "ENSMUSE00001311656.1"; talon_gene "3912"; talon_transcript "9607"; talon_exon "50361"; ccdsid "CCDS15740.1"; exon_status "KNOWN"; level "3"; protein_id "ENSMUSP00000110061.3"; source "ENSEMBL"; tag "appris_alternative_2";
chr2	ENSEMBL	exon	24847944	24848089	.	-	.	gene_id "ENSMUSG00000036893.17"; transcript_id "ENSMUST00000102938.9"; gene_type "protein_coding"; gene_status "KNOWN"; gene_name "Ehmt1"; transcript_type "protein_coding"; transcript_status "KNOWN"; transcript_name "Ehmt1-203"; exon_number "10"; exon_id "ENSMUSE00001289844.1"; talon_gene "3912"; talon_transcript "9607"; talon_exon "50363"; ccdsid "CCDS15740.1"; exon_status "KNOWN"; level "3"; protein_id "ENSMUSP00000110061.3"; source "ENSEMBL"; tag "appris_alternative_2";
chr2	HAVANA	exon	24840636	24840779	.	-	.	gene_id "ENSMUSG00000036893.17"; transcript_id "ENSMUST00000102938.9"; gene_type "protein_coding"; gene_status "KNOWN"; gene_name "Ehmt1"; transcript_type "protein_coding"; transcript_status "KNOWN"; transcript_name "Ehmt1-203"; exon_number "11"; exon_id "ENSMUSE00001250162.1"; talon_gene "3912"; talon_transcript "9607"; talon_exon "50365"; ccdsid "CCDS15740.1"; exon_status "KNOWN"; level "2"; protein_id "ENSMUSP00000119057.2"; source "HAVANA"; tag "CCDS";
chr2	ENSEMBL	exon	24839530	24839756	.	-	.	gene_id "ENSMUSG00000036893.17"; transcript_id "ENSMUST00000102938.9"; gene_type "protein_coding"; gene_status "KNOWN"; gene_name "Ehmt1"; transcript_type "protein_coding"; transcript_status "KNOWN"; transcript_name "Ehmt1-203"; exon_number "12"; exon_id "ENSMUSE00001210633.1"; talon_gene "3912"; talon_transcript "9607"; talon_exon "50367"; ccdsid "CCDS15740.1"; exon_status "KNOWN"; level "3"; protein_id "ENSMUSP00000110061.3"; source "ENSEMBL"; tag "appris_alternative_2";
chr2	ENSEMBL	exon	24838701	24838868	.	-	.	gene_id "ENSMUSG00000036893.17"; transcript_id "ENSMUST00000102938.9"; gene_type "protein_coding"; gene_status "KNOWN"; gene_name "Ehmt1"; transcript_type "protein_coding"; transcript_status "KNOWN"; transcript_name "Ehmt1-203"; exon_number "13"; exon_id "ENSMUSE00001275682.1"; talon_gene "3912"; talon_transcript "9607"; talon_exon "50369"; ccdsid "CCDS15740.1"; exon_status "KNOWN"; level "3"; protein_id "ENSMUSP00000110061.3"; source "ENSEMBL"; tag "appris_alternative_2";
chr2	ENSEMBL	exon	24837576	24837658	.	-	.	gene_id "ENSMUSG00000036893.17"; transcript_id "ENSMUST00000102938.9"; gene_type "protein_coding"; gene_status "KNOWN"; gene_name "Ehmt1"; transcript_type "protein_coding"; transcript_status "KNOWN"; transcript_name "Ehmt1-203"; exon_number "14"; exon_id "ENSMUSE00001206743.1"; talon_gene "3912"; talon_transcript "9607"; talon_exon "50371"; ccdsid "CCDS15740.1"; exon_status "KNOWN"; level "3"; protein_id "ENSMUSP00000110061.3"; source "ENSEMBL"; tag "appris_alternative_2";
chr2	ENSEMBL	exon	24836396	24836502	.	-	.	gene_id "ENSMUSG00000036893.17"; transcript_id "ENSMUST00000102938.9"; gene_type "protein_coding"; gene_status "KNOWN"; gene_name "Ehmt1"; transcript_type "protein_coding"; transcript_status "KNOWN"; transcript_name "Ehmt1-203"; exon_number "15"; exon_id "ENSMUSE00001212500.1"; talon_gene "3912"; talon_transcript "9607"; talon_exon "50373"; ccdsid "CCDS15740.1"; exon_status "KNOWN"; level "3"; protein_id "ENSMUSP00000110061.3"; source "ENSEMBL"; tag "appris_alternative_2";
chr2	ENSEMBL	exon	24824945	24825067	.	-	.	gene_id "ENSMUSG00000036893.17"; transcript_id "ENSMUST00000102938.9"; gene_type "protein_coding"; gene_status "KNOWN"; gene_name "Ehmt1"; transcript_type "protein_coding"; transcript_status "KNOWN"; transcript_name "Ehmt1-203"; exon_number "16"; exon_id "ENSMUSE00001035591.1"; talon_gene "3912"; talon_transcript "9607"; talon_exon "50375"; ccdsid "CCDS15740.1"; exon_status "KNOWN"; level "3"; protein_id "ENSMUSP00000110061.3"; source "ENSEMBL"; tag "appris_alternative_2";
chr2	ENSEMBL	exon	24815731	24815832	.	-	.	gene_id "ENSMUSG00000036893.17"; transcript_id "ENSMUST00000102938.9"; gene_type "protein_coding"; gene_status "KNOWN"; gene_name "Ehmt1"; transcript_type "protein_coding"; transcript_status "KNOWN"; transcript_name "Ehmt1-203"; exon_number "17"; exon_id "ENSMUSE00001217963.1"; talon_gene "3912"; talon_transcript "9607"; talon_exon "50377"; ccdsid "CCDS15740.1"; exon_status "KNOWN"; level "3"; protein_id "ENSMUSP00000110061.3"; source "ENSEMBL"; tag "appris_alternative_2";
chr2	ENSEMBL	exon	24813527	24813631	.	-	.	gene_id "ENSMUSG00000036893.17"; transcript_id "ENSMUST00000102938.9"; gene_type "protein_coding"; gene_status "KNOWN"; gene_name "Ehmt1"; transcript_type "protein_coding"; transcript_status "KNOWN"; transcript_name "Ehmt1-203"; exon_number "18"; exon_id "ENSMUSE00001274781.1"; talon_gene "3912"; talon_transcript "9607"; talon_exon "50379"; ccdsid "CCDS15740.1"; exon_status "KNOWN"; level "3"; protein_id "ENSMUSP00000110061.3"; source "ENSEMBL"; tag "appris_alternative_2";
chr2	ENSEMBL	exon	24806214	24806368	.	-	.	gene_id "ENSMUSG00000036893.17"; transcript_id "ENSMUST00000102938.9"; gene_type "protein_coding"; gene_status "KNOWN"; gene_name "Ehmt1"; transcript_type "protein_coding"; transcript_status "KNOWN"; transcript_name "Ehmt1-203"; exon_number "19"; exon_id "ENSMUSE00001273991.1"; talon_gene "3912"; talon_transcript "9607"; talon_exon "50381"; ccdsid "CCDS15740.1"; exon_status "KNOWN"; level "3"; protein_id "ENSMUSP00000110061.3"; source "ENSEMBL"; tag "appris_alternative_2";
chr2	ENSEMBL	exon	24805074	24805241	.	-	.	gene_id "ENSMUSG00000036893.17"; transcript_id "ENSMUST00000102938.9"; gene_type "protein_coding"; gene_status "KNOWN"; gene_name "Ehmt1"; transcript_type "protein_coding"; transcript_status "KNOWN"; transcript_name "Ehmt1-203"; exon_number "20"; exon_id "ENSMUSE00000246020.1"; talon_gene "3912"; talon_transcript "9607"; talon_exon "50383"; ccdsid "CCDS15740.1"; exon_status "KNOWN"; level "3"; protein_id "ENSMUSP00000110061.3"; source "ENSEMBL"; tag "appris_alternative_2";
chr2	ENSEMBL	exon	24804760	24804904	.	-	.	gene_id "ENSMUSG00000036893.17"; transcript_id "ENSMUST00000102938.9"; gene_type "protein_coding"; gene_status "KNOWN"; gene_name "Ehmt1"; transcript_type "protein_coding"; transcript_status "KNOWN"; transcript_name "Ehmt1-203"; exon_number "21"; exon_id "ENSMUSE00001273664.1"; talon_gene "3912"; talon_transcript "9607"; talon_exon "50385"; ccdsid "CCDS15740.1"; exon_status "KNOWN"; level "3"; protein_id "ENSMUSP00000110061.3"; source "ENSEMBL"; tag "appris_alternative_2";
chr2	ENSEMBL	exon	24803943	24804020	.	-	.	gene_id "ENSMUSG00000036893.17"; transcript_id "ENSMUST00000102938.9"; gene_type "protein_coding"; gene_status "KNOWN"; gene_name "Ehmt1"; transcript_type "protein_coding"; transcript_status "KNOWN"; transcript_name "Ehmt1-203"; exon_number "22"; exon_id "ENSMUSE00001231768.1"; talon_gene "3912"; talon_transcript "9607"; talon_exon "50387"; ccdsid "CCDS15740.1"; exon_status "KNOWN"; level "3"; protein_id "ENSMUSP00000110061.3"; source "ENSEMBL"; tag "appris_alternative_2";
chr2	ENSEMBL	exon	24803014	24803129	.	-	.	gene_id "ENSMUSG00000036893.17"; transcript_id "ENSMUST00000102938.9"; gene_type "protein_coding"; gene_status "KNOWN"; gene_name "Ehmt1"; transcript_type "protein_coding"; transcript_status "KNOWN"; transcript_name "Ehmt1-203"; exon_number "23"; exon_id "ENSMUSE00001242027.1"; talon_gene "3912"; talon_transcript "9607"; talon_exon "50389"; ccdsid "CCDS15740.1"; exon_status "KNOWN"; level "3"; protein_id "ENSMUSP00000110061.3"; source "ENSEMBL"; tag "appris_alternative_2";
chr2	ENSEMBL	exon	24802021	24802107	.	-	.	gene_id "ENSMUSG00000036893.17"; transcript_id "ENSMUST00000102938.9"; gene_type "protein_coding"; gene_status "KNOWN"; gene_name "Ehmt1"; transcript_type "protein_coding"; transcript_status "KNOWN"; transcript_name "Ehmt1-203"; exon_number "24"; exon_id "ENSMUSE00001214079.1"; talon_gene "3912"; talon_transcript "9607"; talon_exon "50391"; ccdsid "CCDS15740.1"; exon_status "KNOWN"; level "3"; protein_id "ENSMUSP00000110061.3"; source "ENSEMBL"; tag "appris_alternative_2";
chr2	ENSEMBL	exon	24801507	24801585	.	-	.	gene_id "ENSMUSG00000036893.17"; transcript_id "ENSMUST00000102938.9"; gene_type "protein_coding"; gene_status "KNOWN"; gene_name "Ehmt1"; transcript_type "protein_coding"; transcript_status "KNOWN"; transcript_name "Ehmt1-203"; exon_number "25"; exon_id "ENSMUSE00001267464.1"; talon_gene "3912"; talon_transcript "9607"; talon_exon "50393"; ccdsid "CCDS15740.1"; exon_status "KNOWN"; level "3"; protein_id "ENSMUSP00000110061.3"; source "ENSEMBL"; tag "appris_alternative_2";
chr2	ENSEMBL	exon	24792281	24792456	.	-	.	gene_id "ENSMUSG00000036893.17"; transcript_id "ENSMUST00000102938.9"; gene_type "protein_coding"; gene_status "KNOWN"; gene_name "Ehmt1"; transcript_type "protein_coding"; transcript_status "KNOWN"; transcript_name "Ehmt1-203"; exon_number "26"; exon_id "ENSMUSE00001249085.1"; talon_gene "3912"; talon_transcript "9607"; talon_exon "50395"; ccdsid "CCDS15740.1"; exon_status "KNOWN"; level "3"; protein_id "ENSMUSP00000110061.3"; source "ENSEMBL"; tag "appris_alternative_2";
chr2	HAVANA	exon	24791157	24792130	.	-	.	gene_id "ENSMUSG00000036893.17"; transcript_id "ENSMUST00000102938.9"; gene_type "protein_coding"; gene_status "KNOWN"; gene_name "Ehmt1"; transcript_type "protein_coding"; transcript_status "KNOWN"; transcript_name "Ehmt1-203"; exon_number "27"; exon_id "ENSMUSE00000801829.2"; talon_gene "3912"; talon_transcript "9607"; talon_exon "50411"; ccdsid "CCDS59635.1"; exon_status "KNOWN"; level "2"; protein_id "ENSMUSP00000100002.4"; source "HAVANA"; tag "CCDS";
chr2	HAVANA	transcript	24791215	24919587	.	-	.	gene_id "ENSMUSG00000036893.17"; transcript_id "ENSMUST00000091348.10"; gene_name "Ehmt1"; gene_status "KNOWN"; gene_type "protein_coding"; transcript_type "protein_coding"; transcript_status "KNOWN"; transcript_name "Ehmt1-202"; talon_gene "3912"; talon_transcript "9608"; havana_transcript "OTTMUST00000136279.1"; level "2"; protein_id "ENSMUSP00000088906.5"; source "HAVANA"; tag "appris_alternative_2"; transcript_support_level "5";
chr2	HAVANA	exon	24919554	24919587	.	-	.	gene_id "ENSMUSG00000036893.17"; transcript_id "ENSMUST00000091348.10"; gene_type "protein_coding"; gene_status "KNOWN"; gene_name "Ehmt1"; transcript_type "protein_coding"; transcript_status "KNOWN"; transcript_name "Ehmt1-202"; exon_number "1"; exon_id "ENSMUSE00000755700.2"; talon_gene "3912"; talon_transcript "9608"; talon_exon "50412"; exon_status "KNOWN"; level "2"; protein_id "ENSMUSP00000088906.5"; source "HAVANA"; tag "appris_alternative_2";
chr2	HAVANA	exon	24887003	24887066	.	-	.	gene_id "ENSMUSG00000036893.17"; transcript_id "ENSMUST00000091348.10"; gene_type "protein_coding"; gene_status "KNOWN"; gene_name "Ehmt1"; transcript_type "protein_coding"; transcript_status "KNOWN"; transcript_name "Ehmt1-202"; exon_number "2"; exon_id "ENSMUSE00001225615.1"; talon_gene "3912"; talon_transcript "9608"; talon_exon "50414"; exon_status "KNOWN"; level "2"; protein_id "ENSMUSP00000088906.5"; source "HAVANA"; tag "appris_alternative_2";
chr2	ENSEMBL	exon	24884146	24884702	.	-	.	gene_id "ENSMUSG00000036893.17"; transcript_id "ENSMUST00000091348.10"; gene_type "protein_coding"; gene_status "KNOWN"; gene_name "Ehmt1"; transcript_type "protein_coding"; transcript_status "KNOWN"; transcript_name "Ehmt1-202"; exon_number "3"; exon_id "ENSMUSE00001291374.1"; talon_gene "3912"; talon_transcript "9608"; talon_exon "50349"; ccdsid "CCDS15740.1"; exon_status "KNOWN"; level "3"; protein_id "ENSMUSP00000110061.3"; source "ENSEMBL"; tag "appris_alternative_2";
chr2	ENSEMBL	exon	24877455	24877626	.	-	.	gene_id "ENSMUSG00000036893.17"; transcript_id "ENSMUST00000091348.10"; gene_type "protein_coding"; gene_status "KNOWN"; gene_name "Ehmt1"; transcript_type "protein_coding"; transcript_status "KNOWN"; transcript_name "Ehmt1-202"; exon_number "4"; exon_id "ENSMUSE00001247786.1"; talon_gene "3912"; talon_transcript "9608"; talon_exon "50351"; ccdsid "CCDS15740.1"; exon_status "KNOWN"; level "3"; protein_id "ENSMUSP00000110061.3"; source "ENSEMBL"; tag "appris_alternative_2";
chr2	HAVANA	exon	24863772	24863908	.	-	.	gene_id "ENSMUSG00000036893.17"; transcript_id "ENSMUST00000091348.10"; gene_type "protein_coding"; gene_status "KNOWN"; gene_name "Ehmt1"; transcript_type "protein_coding"; transcript_status "KNOWN"; transcript_name "Ehmt1-202"; exon_number "5"; exon_id "ENSMUSE00001293970.1"; talon_gene "3912"; talon_transcript "9608"; talon_exon "50408"; ccdsid "CCDS59634.1"; exon_status "KNOWN"; level "2"; protein_id "ENSMUSP00000110075.2"; source "HAVANA"; tag "CCDS";
chr2	ENSEMBL	exon	24863223	24863411	.	-	.	gene_id "ENSMUSG00000036893.17"; transcript_id "ENSMUST00000091348.10"; gene_type "protein_coding"; gene_status "KNOWN"; gene_name "Ehmt1"; transcript_type "protein_coding"; transcript_status "KNOWN"; transcript_name "Ehmt1-202"; exon_number "6"; exon_id "ENSMUSE00001312475.1"; talon_gene "3912"; talon_transcript "9608"; talon_exon "50355"; ccdsid "CCDS15740.1"; exon_status "KNOWN"; level "3"; protein_id "ENSMUSP00000110061.3"; source "ENSEMBL"; tag "appris_alternative_2";
chr2	ENSEMBL	exon	24858173	24858250	.	-	.	gene_id "ENSMUSG00000036893.17"; transcript_id "ENSMUST00000091348.10"; gene_type "protein_coding"; gene_status "KNOWN"; gene_name "Ehmt1"; transcript_type "protein_coding"; transcript_status "KNOWN"; transcript_name "Ehmt1-202"; exon_number "7"; exon_id "ENSMUSE00001225069.1"; talon_gene "3912"; talon_transcript "9608"; talon_exon "50357"; ccdsid "CCDS15740.1"; exon_status "KNOWN"; level "3"; protein_id "ENSMUSP00000110061.3"; source "ENSEMBL"; tag "appris_alternative_2";
chr2	ENSEMBL	exon	24856606	24856726	.	-	.	gene_id "ENSMUSG00000036893.17"; transcript_id "ENSMUST00000091348.10"; gene_type "protein_coding"; gene_status "KNOWN"; gene_name "Ehmt1"; transcript_type "protein_coding"; transcript_status "KNOWN"; transcript_name "Ehmt1-202"; exon_number "8"; exon_id "ENSMUSE00001225487.1"; talon_gene "3912"; talon_transcript "9608"; talon_exon "50359"; ccdsid "CCDS15740.1"; exon_status "KNOWN"; level "3"; protein_id "ENSMUSP00000110061.3"; source "ENSEMBL"; tag "appris_alternative_2";
chr2	ENSEMBL	exon	24852665	24852802	.	-	.	gene_id "ENSMUSG00000036893.17"; transcript_id "ENSMUST00000091348.10"; gene_type "protein_coding"; gene_status "KNOWN"; gene_name "Ehmt1"; transcript_type "protein_coding"; transcript_status "KNOWN"; transcript_name "Ehmt1-202"; exon_number "9"; exon_id "ENSMUSE00001311656.1"; talon_gene "3912"; talon_transcript "9608"; talon_exon "50361"; ccdsid "CCDS15740.1"; exon_status "KNOWN"; level "3"; protein_id "ENSMUSP00000110061.3"; source "ENSEMBL"; tag "appris_alternative_2";
chr2	ENSEMBL	exon	24847944	24848089	.	-	.	gene_id "ENSMUSG00000036893.17"; transcript_id "ENSMUST00000091348.10"; gene_type "protein_coding"; gene_status "KNOWN"; gene_name "Ehmt1"; transcript_type "protein_coding"; transcript_status "KNOWN"; transcript_name "Ehmt1-202"; exon_number "10"; exon_id "ENSMUSE00001289844.1"; talon_gene "3912"; talon_transcript "9608"; talon_exon "50363"; ccdsid "CCDS15740.1"; exon_status "KNOWN"; level "3"; protein_id "ENSMUSP00000110061.3"; source "ENSEMBL"; tag "appris_alternative_2";
chr2	HAVANA	exon	24840636	24840779	.	-	.	gene_id "ENSMUSG00000036893.17"; transcript_id "ENSMUST00000091348.10"; gene_type "protein_coding"; gene_status "KNOWN"; gene_name "Ehmt1"; transcript_type "protein_coding"; transcript_status "KNOWN"; transcript_name "Ehmt1-202"; exon_number "11"; exon_id "ENSMUSE00001250162.1"; talon_gene "3912"; talon_transcript "9608"; talon_exon "50365"; ccdsid "CCDS15740.1"; exon_status "KNOWN"; level "2"; protein_id "ENSMUSP00000119057.2"; source "HAVANA"; tag "CCDS";
chr2	ENSEMBL	exon	24839530	24839756	.	-	.	gene_id "ENSMUSG00000036893.17"; transcript_id "ENSMUST00000091348.10"; gene_type "protein_coding"; gene_status "KNOWN"; gene_name "Ehmt1"; transcript_type "protein_coding"; transcript_status "KNOWN"; transcript_name "Ehmt1-202"; exon_number "12"; exon_id "ENSMUSE00001210633.1"; talon_gene "3912"; talon_transcript "9608"; talon_exon "50367"; ccdsid "CCDS15740.1"; exon_status "KNOWN"; level "3"; protein_id "ENSMUSP00000110061.3"; source "ENSEMBL"; tag "appris_alternative_2";
chr2	ENSEMBL	exon	24838701	24838868	.	-	.	gene_id "ENSMUSG00000036893.17"; transcript_id "ENSMUST00000091348.10"; gene_type "protein_coding"; gene_status "KNOWN"; gene_name "Ehmt1"; transcript_type "protein_coding"; transcript_status "KNOWN"; transcript_name "Ehmt1-202"; exon_number "13"; exon_id "ENSMUSE00001275682.1"; talon_gene "3912"; talon_transcript "9608"; talon_exon "50369"; ccdsid "CCDS15740.1"; exon_status "KNOWN"; level "3"; protein_id "ENSMUSP00000110061.3"; source "ENSEMBL"; tag "appris_alternative_2";
chr2	ENSEMBL	exon	24837576	24837658	.	-	.	gene_id "ENSMUSG00000036893.17"; transcript_id "ENSMUST00000091348.10"; gene_type "protein_coding"; gene_status "KNOWN"; gene_name "Ehmt1"; transcript_type "protein_coding"; transcript_status "KNOWN"; transcript_name "Ehmt1-202"; exon_number "14"; exon_id "ENSMUSE00001206743.1"; talon_gene "3912"; talon_transcript "9608"; talon_exon "50371"; ccdsid "CCDS15740.1"; exon_status "KNOWN"; level "3"; protein_id "ENSMUSP00000110061.3"; source "ENSEMBL"; tag "appris_alternative_2";
chr2	ENSEMBL	exon	24836396	24836502	.	-	.	gene_id "ENSMUSG00000036893.17"; transcript_id "ENSMUST00000091348.10"; gene_type "protein_coding"; gene_status "KNOWN"; gene_name "Ehmt1"; transcript_type "protein_coding"; transcript_status "KNOWN"; transcript_name "Ehmt1-202"; exon_number "15"; exon_id "ENSMUSE00001212500.1"; talon_gene "3912"; talon_transcript "9608"; talon_exon "50373"; ccdsid "CCDS15740.1"; exon_status "KNOWN"; level "3"; protein_id "ENSMUSP00000110061.3"; source "ENSEMBL"; tag "appris_alternative_2";
chr2	ENSEMBL	exon	24824945	24825067	.	-	.	gene_id "ENSMUSG00000036893.17"; transcript_id "ENSMUST00000091348.10"; gene_type "protein_coding"; gene_status "KNOWN"; gene_name "Ehmt1"; transcript_type "protein_coding"; transcript_status "KNOWN"; transcript_name "Ehmt1-202"; exon_number "16"; exon_id "ENSMUSE00001035591.1"; talon_gene "3912"; talon_transcript "9608"; talon_exon "50375"; ccdsid "CCDS15740.1"; exon_status "KNOWN"; level "3"; protein_id "ENSMUSP00000110061.3"; source "ENSEMBL"; tag "appris_alternative_2";
chr2	ENSEMBL	exon	24815731	24815832	.	-	.	gene_id "ENSMUSG00000036893.17"; transcript_id "ENSMUST00000091348.10"; gene_type "protein_coding"; gene_status "KNOWN"; gene_name "Ehmt1"; transcript_type "protein_coding"; transcript_status "KNOWN"; transcript_name "Ehmt1-202"; exon_number "17"; exon_id "ENSMUSE00001217963.1"; talon_gene "3912"; talon_transcript "9608"; talon_exon "50377"; ccdsid "CCDS15740.1"; exon_status "KNOWN"; level "3"; protein_id "ENSMUSP00000110061.3"; source "ENSEMBL"; tag "appris_alternative_2";
chr2	ENSEMBL	exon	24813527	24813631	.	-	.	gene_id "ENSMUSG00000036893.17"; transcript_id "ENSMUST00000091348.10"; gene_type "protein_coding"; gene_status "KNOWN"; gene_name "Ehmt1"; transcript_type "protein_coding"; transcript_status "KNOWN"; transcript_name "Ehmt1-202"; exon_number "18"; exon_id "ENSMUSE00001274781.1"; talon_gene "3912"; talon_transcript "9608"; talon_exon "50379"; ccdsid "CCDS15740.1"; exon_status "KNOWN"; level "3"; protein_id "ENSMUSP00000110061.3"; source "ENSEMBL"; tag "appris_alternative_2";
chr2	ENSEMBL	exon	24806214	24806368	.	-	.	gene_id "ENSMUSG00000036893.17"; transcript_id "ENSMUST00000091348.10"; gene_type "protein_coding"; gene_status "KNOWN"; gene_name "Ehmt1"; transcript_type "protein_coding"; transcript_status "KNOWN"; transcript_name "Ehmt1-202"; exon_number "19"; exon_id "ENSMUSE00001273991.1"; talon_gene "3912"; talon_transcript "9608"; talon_exon "50381"; ccdsid "CCDS15740.1"; exon_status "KNOWN"; level "3"; protein_id "ENSMUSP00000110061.3"; source "ENSEMBL"; tag "appris_alternative_2";
chr2	ENSEMBL	exon	24805074	24805241	.	-	.	gene_id "ENSMUSG00000036893.17"; transcript_id "ENSMUST00000091348.10"; gene_type "protein_coding"; gene_status "KNOWN"; gene_name "Ehmt1"; transcript_type "protein_coding"; transcript_status "KNOWN"; transcript_name "Ehmt1-202"; exon_number "20"; exon_id "ENSMUSE00000246020.1"; talon_gene "3912"; talon_transcript "9608"; talon_exon "50383"; ccdsid "CCDS15740.1"; exon_status "KNOWN"; level "3"; protein_id "ENSMUSP00000110061.3"; source "ENSEMBL"; tag "appris_alternative_2";
chr2	ENSEMBL	exon	24804760	24804904	.	-	.	gene_id "ENSMUSG00000036893.17"; transcript_id "ENSMUST00000091348.10"; gene_type "protein_coding"; gene_status "KNOWN"; gene_name "Ehmt1"; transcript_type "protein_coding"; transcript_status "KNOWN"; transcript_name "Ehmt1-202"; exon_number "21"; exon_id "ENSMUSE00001273664.1"; talon_gene "3912"; talon_transcript "9608"; talon_exon "50385"; ccdsid "CCDS15740.1"; exon_status "KNOWN"; level "3"; protein_id "ENSMUSP00000110061.3"; source "ENSEMBL"; tag "appris_alternative_2";
chr2	ENSEMBL	exon	24803943	24804020	.	-	.	gene_id "ENSMUSG00000036893.17"; transcript_id "ENSMUST00000091348.10"; gene_type "protein_coding"; gene_status "KNOWN"; gene_name "Ehmt1"; transcript_type "protein_coding"; transcript_status "KNOWN"; transcript_name "Ehmt1-202"; exon_number "22"; exon_id "ENSMUSE00001231768.1"; talon_gene "3912"; talon_transcript "9608"; talon_exon "50387"; ccdsid "CCDS15740.1"; exon_status "KNOWN"; level "3"; protein_id "ENSMUSP00000110061.3"; source "ENSEMBL"; tag "appris_alternative_2";
chr2	ENSEMBL	exon	24803014	24803129	.	-	.	gene_id "ENSMUSG00000036893.17"; transcript_id "ENSMUST00000091348.10"; gene_type "protein_coding"; gene_status "KNOWN"; gene_name "Ehmt1"; transcript_type "protein_coding"; transcript_status "KNOWN"; transcript_name "Ehmt1-202"; exon_number "23"; exon_id "ENSMUSE00001242027.1"; talon_gene "3912"; talon_transcript "9608"; talon_exon "50389"; ccdsid "CCDS15740.1"; exon_status "KNOWN"; level "3"; protein_id "ENSMUSP00000110061.3"; source "ENSEMBL"; tag "appris_alternative_2";
chr2	ENSEMBL	exon	24802021	24802107	.	-	.	gene_id "ENSMUSG00000036893.17"; transcript_id "ENSMUST00000091348.10"; gene_type "protein_coding"; gene_status "KNOWN"; gene_name "Ehmt1"; transcript_type "protein_coding"; transcript_status "KNOWN"; transcript_name "Ehmt1-202"; exon_number "24"; exon_id "ENSMUSE00001214079.1"; talon_gene "3912"; talon_transcript "9608"; talon_exon "50391"; ccdsid "CCDS15740.1"; exon_status "KNOWN"; level "3"; protein_id "ENSMUSP00000110061.3"; source "ENSEMBL"; tag "appris_alternative_2";
chr2	ENSEMBL	exon	24801507	24801585	.	-	.	gene_id "ENSMUSG00000036893.17"; transcript_id "ENSMUST00000091348.10"; gene_type "protein_coding"; gene_status "KNOWN"; gene_name "Ehmt1"; transcript_type "protein_coding"; transcript_status "KNOWN"; transcript_name "Ehmt1-202"; exon_number "25"; exon_id "ENSMUSE00001267464.1"; talon_gene "3912"; talon_transcript "9608"; talon_exon "50393"; ccdsid "CCDS15740.1"; exon_status "KNOWN"; level "3"; protein_id "ENSMUSP00000110061.3"; source "ENSEMBL"; tag "appris_alternative_2";
chr2	ENSEMBL	exon	24792281	24792456	.	-	.	gene_id "ENSMUSG00000036893.17"; transcript_id "ENSMUST00000091348.10"; gene_type "protein_coding"; gene_status "KNOWN"; gene_name "Ehmt1"; transcript_type "protein_coding"; transcript_status "KNOWN"; transcript_name "Ehmt1-202"; exon_number "26"; exon_id "ENSMUSE00001249085.1"; talon_gene "3912"; talon_transcript "9608"; talon_exon "50395"; ccdsid "CCDS15740.1"; exon_status "KNOWN"; level "3"; protein_id "ENSMUSP00000110061.3"; source "ENSEMBL"; tag "appris_alternative_2";
chr2	HAVANA	exon	24791215	24792130	.	-	.	gene_id "ENSMUSG00000036893.17"; transcript_id "ENSMUST00000091348.10"; gene_type "protein_coding"; gene_status "KNOWN"; gene_name "Ehmt1"; transcript_type "protein_coding"; transcript_status "KNOWN"; transcript_name "Ehmt1-202"; exon_number "27"; exon_id "ENSMUSE00000647081.3"; talon_gene "3912"; talon_transcript "9608"; talon_exon "50415"; exon_status "KNOWN"; level "2"; protein_id "ENSMUSP00000088906.5"; source "HAVANA"; tag "appris_alternative_2";
chr2	HAVANA	gene	24925352	24935252	.	-	.	gene_id "ENSMUSG00000026972.15"; gene_name "Arrdc1"; gene_status "KNOWN"; gene_type "protein_coding"; talon_gene "3915"; havana_gene "OTTMUSG00000012297.4"; level "1";
chr2	HAVANA	transcript	24925352	24935163	.	-	.	gene_id "ENSMUSG00000026972.15"; transcript_id "ENSMUST00000102935.9"; gene_name "Arrdc1"; gene_status "KNOWN"; gene_type "protein_coding"; transcript_type "protein_coding"; transcript_status "KNOWN"; transcript_name "Arrdc1-202"; talon_gene "3915"; talon_transcript "9622"; ccdsid "CCDS15741.1"; havana_transcript "OTTMUST00000029270.1"; level "2"; protein_id "ENSMUSP00000099999.3"; source "HAVANA"; tag "CCDS"; transcript_support_level "1";
chr2	HAVANA	exon	24935028	24935163	.	-	.	gene_id "ENSMUSG00000026972.15"; transcript_id "ENSMUST00000102935.9"; gene_type "protein_coding"; gene_status "KNOWN"; gene_name "Arrdc1"; transcript_type "protein_coding"; transcript_status "KNOWN"; transcript_name "Arrdc1-202"; exon_number "1"; exon_id "ENSMUSE00000838826.1"; talon_gene "3915"; talon_transcript "9622"; talon_exon "50451"; ccdsid "CCDS15741.1"; exon_status "KNOWN"; level "2"; protein_id "ENSMUSP00000099999.3"; source "HAVANA"; tag "CCDS";
chr2	HAVANA	exon	24927729	24927839	.	-	.	gene_id "ENSMUSG00000026972.15"; transcript_id "ENSMUST00000102935.9"; gene_type "protein_coding"; gene_status "KNOWN"; gene_name "Arrdc1"; transcript_type "protein_coding"; transcript_status "KNOWN"; transcript_name "Arrdc1-202"; exon_number "2"; exon_id "ENSMUSE00001216680.1"; talon_gene "3915"; talon_transcript "9622"; talon_exon "50453"; ccdsid "CCDS15741.1"; exon_status "KNOWN"; level "2"; protein_id "ENSMUSP00000099999.3"; source "HAVANA"; tag "CCDS";
chr2	HAVANA	exon	24927126	24927176	.	-	.	gene_id "ENSMUSG00000026972.15"; transcript_id "ENSMUST00000102935.9"; gene_type "protein_coding"; gene_status "KNOWN"; gene_name "Arrdc1"; transcript_type "protein_coding"; transcript_status "KNOWN"; transcript_name "Arrdc1-202"; exon_number "3"; exon_id "ENSMUSE00001228561.1"; talon_gene "3915"; talon_transcript "9622"; talon_exon "50455"; ccdsid "CCDS15741.1"; exon_status "KNOWN"; level "2"; protein_id "ENSMUSP00000099999.3"; source "HAVANA"; tag "CCDS";
chr2	HAVANA	exon	24926878	24927032	.	-	.	gene_id "ENSMUSG00000026972.15"; transcript_id "ENSMUST00000102935.9"; gene_type "protein_coding"; gene_status "KNOWN"; gene_name "Arrdc1"; transcript_type "protein_coding"; transcript_status "KNOWN"; transcript_name "Arrdc1-202"; exon_number "4"; exon_id "ENSMUSE00001295705.1"; talon_gene "3915"; talon_transcript "9622"; talon_exon "50457"; ccdsid "CCDS15741.1"; exon_status "KNOWN"; level "2"; protein_id "ENSMUSP00000099999.3"; source "HAVANA"; tag "CCDS";
chr2	HAVANA	exon	24926545	24926727	.	-	.	gene_id "ENSMUSG00000026972.15"; transcript_id "ENSMUST00000102935.9"; gene_type "protein_coding"; gene_status "KNOWN"; gene_name "Arrdc1"; transcript_type "protein_coding"; transcript_status "KNOWN"; transcript_name "Arrdc1-202"; exon_number "5"; exon_id "ENSMUSE00001239570.1"; talon_gene "3915"; talon_transcript "9622"; talon_exon "50459"; ccdsid "CCDS15741.1"; exon_status "KNOWN"; level "2"; protein_id "ENSMUSP00000099999.3"; source "HAVANA"; tag "CCDS";
chr2	HAVANA	exon	24926272	24926445	.	-	.	gene_id "ENSMUSG00000026972.15"; transcript_id "ENSMUST00000102935.9"; gene_type "protein_coding"; gene_status "KNOWN"; gene_name "Arrdc1"; transcript_type "protein_coding"; transcript_status "KNOWN"; transcript_name "Arrdc1-202"; exon_number "6"; exon_id "ENSMUSE00000660806.1"; talon_gene "3915"; talon_transcript "9622"; talon_exon "50461"; ccdsid "CCDS15741.1"; exon_status "KNOWN"; level "2"; protein_id "ENSMUSP00000099999.3"; source "HAVANA"; tag "CCDS";
chr2	HAVANA	exon	24925756	24926194	.	-	.	gene_id "ENSMUSG00000026972.15"; transcript_id "ENSMUST00000102935.9"; gene_type "protein_coding"; gene_status "KNOWN"; gene_name "Arrdc1"; transcript_type "protein_coding"; transcript_status "KNOWN"; transcript_name "Arrdc1-202"; exon_number "7"; exon_id "ENSMUSE00000164966.1"; talon_gene "3915"; talon_transcript "9622"; talon_exon "50463"; ccdsid "CCDS15741.1"; exon_status "KNOWN"; level "2"; protein_id "ENSMUSP00000099999.3"; source "HAVANA"; tag "CCDS";
chr2	HAVANA	exon	24925352	24925676	.	-	.	gene_id "ENSMUSG00000026972.15"; transcript_id "ENSMUST00000102935.9"; gene_type "protein_coding"; gene_status "KNOWN"; gene_name "Arrdc1"; transcript_type "protein_coding"; transcript_status "KNOWN"; transcript_name "Arrdc1-202"; exon_number "8"; exon_id "ENSMUSE00000394229.6"; talon_gene "3915"; talon_transcript "9622"; talon_exon "50465"; ccdsid "CCDS15741.1"; exon_status "KNOWN"; level "2"; protein_id "ENSMUSP00000099999.3"; source "HAVANA"; tag "CCDS";
chr2	HAVANA	transcript	24925352	24935252	.	-	.	gene_id "ENSMUSG00000026972.15"; transcript_id "ENSMUST00000028349.13"; gene_name "Arrdc1"; gene_status "KNOWN"; gene_type "protein_coding"; transcript_type "protein_coding"; transcript_status "KNOWN"; transcript_name "Arrdc1-201"; talon_gene "3915"; talon_transcript "9623"; ccdsid "CCDS50521.1"; havana_transcript "OTTMUST00000029269.2"; level "2"; protein_id "ENSMUSP00000028349.7"; source "HAVANA"; tag "CCDS"; transcript_support_level "1";
chr2	HAVANA	exon	24935028	24935252	.	-	.	gene_id "ENSMUSG00000026972.15"; transcript_id "ENSMUST00000028349.13"; gene_type "protein_coding"; gene_status "KNOWN"; gene_name "Arrdc1"; transcript_type "protein_coding"; transcript_status "KNOWN"; transcript_name "Arrdc1-201"; exon_number "1"; exon_id "ENSMUSE00000826188.1"; talon_gene "3915"; talon_transcript "9623"; talon_exon "50466"; ccdsid "CCDS50521.1"; exon_status "KNOWN"; level "2"; protein_id "ENSMUSP00000028349.7"; source "HAVANA"; tag "CCDS";
chr2	HAVANA	exon	24927729	24927839	.	-	.	gene_id "ENSMUSG00000026972.15"; transcript_id "ENSMUST00000028349.13"; gene_type "protein_coding"; gene_status "KNOWN"; gene_name "Arrdc1"; transcript_type "protein_coding"; transcript_status "KNOWN"; transcript_name "Arrdc1-201"; exon_number "2"; exon_id "ENSMUSE00001216680.1"; talon_gene "3915"; talon_transcript "9623"; talon_exon "50453"; ccdsid "CCDS15741.1"; exon_status "KNOWN"; level "2"; protein_id "ENSMUSP00000099999.3"; source "HAVANA"; tag "CCDS";
chr2	HAVANA	exon	24927126	24927176	.	-	.	gene_id "ENSMUSG00000026972.15"; transcript_id "ENSMUST00000028349.13"; gene_type "protein_coding"; gene_status "KNOWN"; gene_name "Arrdc1"; transcript_type "protein_coding"; transcript_status "KNOWN"; transcript_name "Arrdc1-201"; exon_number "3"; exon_id "ENSMUSE00001228561.1"; talon_gene "3915"; talon_transcript "9623"; talon_exon "50455"; ccdsid "CCDS15741.1"; exon_status "KNOWN"; level "2"; protein_id "ENSMUSP00000099999.3"; source "HAVANA"; tag "CCDS";
chr2	HAVANA	exon	24926878	24927032	.	-	.	gene_id "ENSMUSG00000026972.15"; transcript_id "ENSMUST00000028349.13"; gene_type "protein_coding"; gene_status "KNOWN"; gene_name "Arrdc1"; transcript_type "protein_coding"; transcript_status "KNOWN"; transcript_name "Arrdc1-201"; exon_number "4"; exon_id "ENSMUSE00001295705.1"; talon_gene "3915"; talon_transcript "9623"; talon_exon "50457"; ccdsid "CCDS15741.1"; exon_status "KNOWN"; level "2"; protein_id "ENSMUSP00000099999.3"; source "HAVANA"; tag "CCDS";
chr2	HAVANA	exon	24926545	24926727	.	-	.	gene_id "ENSMUSG00000026972.15"; transcript_id "ENSMUST00000028349.13"; gene_type "protein_coding"; gene_status "KNOWN"; gene_name "Arrdc1"; transcript_type "protein_coding"; transcript_status "KNOWN"; transcript_name "Arrdc1-201"; exon_number "5"; exon_id "ENSMUSE00001239570.1"; talon_gene "3915"; talon_transcript "9623"; talon_exon "50459"; ccdsid "CCDS15741.1"; exon_status "KNOWN"; level "2"; protein_id "ENSMUSP00000099999.3"; source "HAVANA"; tag "CCDS";
chr2	HAVANA	exon	24926272	24926448	.	-	.	gene_id "ENSMUSG00000026972.15"; transcript_id "ENSMUST00000028349.13"; gene_type "protein_coding"; gene_status "KNOWN"; gene_name "Arrdc1"; transcript_type "protein_coding"; transcript_status "KNOWN"; transcript_name "Arrdc1-201"; exon_number "6"; exon_id "ENSMUSE00000859552.1"; talon_gene "3915"; talon_transcript "9623"; talon_exon "50468"; ccdsid "CCDS50521.1"; exon_status "KNOWN"; level "2"; protein_id "ENSMUSP00000028349.7"; source "HAVANA"; tag "CCDS";
chr2	HAVANA	exon	24925756	24926194	.	-	.	gene_id "ENSMUSG00000026972.15"; transcript_id "ENSMUST00000028349.13"; gene_type "protein_coding"; gene_status "KNOWN"; gene_name "Arrdc1"; transcript_type "protein_coding"; transcript_status "KNOWN"; transcript_name "Arrdc1-201"; exon_number "7"; exon_id "ENSMUSE00000164966.1"; talon_gene "3915"; talon_transcript "9623"; talon_exon "50463"; ccdsid "CCDS15741.1"; exon_status "KNOWN"; level "2"; protein_id "ENSMUSP00000099999.3"; source "HAVANA"; tag "CCDS";
chr2	HAVANA	exon	24925352	24925676	.	-	.	gene_id "ENSMUSG00000026972.15"; transcript_id "ENSMUST00000028349.13"; gene_type "protein_coding"; gene_status "KNOWN"; gene_name "Arrdc1"; transcript_type "protein_coding"; transcript_status "KNOWN"; transcript_name "Arrdc1-201"; exon_number "8"; exon_id "ENSMUSE00000394229.6"; talon_gene "3915"; talon_transcript "9623"; talon_exon "50465"; ccdsid "CCDS15741.1"; exon_status "KNOWN"; level "2"; protein_id "ENSMUSP00000099999.3"; source "HAVANA"; tag "CCDS";
chr2	HAVANA	gene	24949792	24962075	.	+	.	gene_id "ENSMUSG00000026974.11"; gene_name "Zmynd19"; gene_status "KNOWN"; gene_type "protein_coding"; talon_gene "3917"; havana_gene "OTTMUSG00000011513.2"; level "2";
chr2	HAVANA	transcript	24949792	24962075	.	+	.	gene_id "ENSMUSG00000026974.11"; transcript_id "ENSMUST00000028350.8"; gene_name "Zmynd19"; gene_status "KNOWN"; gene_type "protein_coding"; transcript_type "protein_coding"; transcript_status "KNOWN"; transcript_name "Zmynd19-201"; talon_gene "3917"; talon_transcript "9635"; ccdsid "CCDS15742.1"; havana_transcript "OTTMUST00000026903.1"; level "2"; protein_id "ENSMUSP00000028350.3"; source "HAVANA"; tag "CCDS"; transcript_support_level "1";
chr2	HAVANA	exon	24949792	24950047	.	+	.	gene_id "ENSMUSG00000026974.11"; transcript_id "ENSMUST00000028350.8"; gene_type "protein_coding"; gene_status "KNOWN"; gene_name "Zmynd19"; transcript_type "protein_coding"; transcript_status "KNOWN"; transcript_name "Zmynd19-201"; exon_number "1"; exon_id "ENSMUSE00000164983.4"; talon_gene "3917"; talon_transcript "9635"; talon_exon "50501"; ccdsid "CCDS15742.1"; exon_status "KNOWN"; level "2"; protein_id "ENSMUSP00000028350.3"; source "HAVANA"; tag "CCDS";
chr2	HAVANA	exon	24951473	24951532	.	+	.	gene_id "ENSMUSG00000026974.11"; transcript_id "ENSMUST00000028350.8"; gene_type "protein_coding"; gene_status "KNOWN"; gene_name "Zmynd19"; transcript_type "protein_coding"; transcript_status "KNOWN"; transcript_name "Zmynd19-201"; exon_number "2"; exon_id "ENSMUSE00001306296.1"; talon_gene "3917"; talon_transcript "9635"; talon_exon "50503"; ccdsid "CCDS15742.1"; exon_status "KNOWN"; level "2"; protein_id "ENSMUSP00000028350.3"; source "HAVANA"; tag "CCDS";
chr2	HAVANA	exon	24952586	24952692	.	+	.	gene_id "ENSMUSG00000026974.11"; transcript_id "ENSMUST00000028350.8"; gene_type "protein_coding"; gene_status "KNOWN"; gene_name "Zmynd19"; transcript_type "protein_coding"; transcript_status "KNOWN"; transcript_name "Zmynd19-201"; exon_number "3"; exon_id "ENSMUSE00001261744.1"; talon_gene "3917"; talon_transcript "9635"; talon_exon "50505"; ccdsid "CCDS15742.1"; exon_status "KNOWN"; level "2"; protein_id "ENSMUSP00000028350.3"; source "HAVANA"; tag "CCDS";
chr2	HAVANA	exon	24953236	24953376	.	+	.	gene_id "ENSMUSG00000026974.11"; transcript_id "ENSMUST00000028350.8"; gene_type "protein_coding"; gene_status "KNOWN"; gene_name "Zmynd19"; transcript_type "protein_coding"; transcript_status "KNOWN"; transcript_name "Zmynd19-201"; exon_number "4"; exon_id "ENSMUSE00001338420.1"; talon_gene "3917"; talon_transcript "9635"; talon_exon "50507"; ccdsid "CCDS15742.1"; exon_status "KNOWN"; level "2"; protein_id "ENSMUSP00000028350.3"; source "HAVANA"; tag "CCDS";
chr2	HAVANA	exon	24958036	24958216	.	+	.	gene_id "ENSMUSG00000026974.11"; transcript_id "ENSMUST00000028350.8"; gene_type "protein_coding"; gene_status "KNOWN"; gene_name "Zmynd19"; transcript_type "protein_coding"; transcript_status "KNOWN"; transcript_name "Zmynd19-201"; exon_number "5"; exon_id "ENSMUSE00001342130.1"; talon_gene "3917"; talon_transcript "9635"; talon_exon "50509"; ccdsid "CCDS15742.1"; exon_status "KNOWN"; level "2"; protein_id "ENSMUSP00000028350.3"; source "HAVANA"; tag "CCDS";
chr2	HAVANA	exon	24958918	24962075	.	+	.	gene_id "ENSMUSG00000026974.11"; transcript_id "ENSMUST00000028350.8"; gene_type "protein_coding"; gene_status "KNOWN"; gene_name "Zmynd19"; transcript_type "protein_coding"; transcript_status "KNOWN"; transcript_name "Zmynd19-201"; exon_number "6"; exon_id "ENSMUSE00000729959.1"; talon_gene "3917"; talon_transcript "9635"; talon_exon "50511"; ccdsid "CCDS15742.1"; exon_status "KNOWN"; level "2"; protein_id "ENSMUSP00000028350.3"; source "HAVANA"; tag "CCDS";
chr2	HAVANA	gene	24962400	24972163	.	+	.	gene_id "ENSMUSG00000026975.10"; gene_name "Dph7"; gene_status "KNOWN"; gene_type "protein_coding"; talon_gene "3918"; havana_gene "OTTMUSG00000011563.2"; level "2";
chr2	HAVANA	transcript	24962400	24972163	.	+	.	gene_id "ENSMUSG00000026975.10"; transcript_id "ENSMUST00000028351.8"; gene_name "Dph7"; gene_status "KNOWN"; gene_type "protein_coding"; transcript_type "protein_coding"; transcript_status "KNOWN"; transcript_name "Dph7-201"; talon_gene "3918"; talon_transcript "9637"; ccdsid "CCDS15743.1"; havana_transcript "OTTMUST00000027007.1"; level "2"; protein_id "ENSMUSP00000028351.3"; source "HAVANA"; tag "CCDS"; transcript_support_level "1";
chr2	HAVANA	exon	24962400	24962625	.	+	.	gene_id "ENSMUSG00000026975.10"; transcript_id "ENSMUST00000028351.8"; gene_type "protein_coding"; gene_status "KNOWN"; gene_name "Dph7"; transcript_type "protein_coding"; transcript_status "KNOWN"; transcript_name "Dph7-201"; exon_number "1"; exon_id "ENSMUSE00000764452.1"; talon_gene "3918"; talon_transcript "9637"; talon_exon "50515"; ccdsid "CCDS15743.1"; exon_status "KNOWN"; level "2"; protein_id "ENSMUSP00000028351.3"; source "HAVANA"; tag "CCDS";
chr2	HAVANA	exon	24963023	24963156	.	+	.	gene_id "ENSMUSG00000026975.10"; transcript_id "ENSMUST00000028351.8"; gene_type "protein_coding"; gene_status "KNOWN"; gene_name "Dph7"; transcript_type "protein_coding"; transcript_status "KNOWN"; transcript_name "Dph7-201"; exon_number "2"; exon_id "ENSMUSE00001205527.1"; talon_gene "3918"; talon_transcript "9637"; talon_exon "50517"; ccdsid "CCDS15743.1"; exon_status "KNOWN"; level "2"; protein_id "ENSMUSP00000028351.3"; source "HAVANA"; tag "CCDS";
chr2	HAVANA	exon	24963456	24963543	.	+	.	gene_id "ENSMUSG00000026975.10"; transcript_id "ENSMUST00000028351.8"; gene_type "protein_coding"; gene_status "KNOWN"; gene_name "Dph7"; transcript_type "protein_coding"; transcript_status "KNOWN"; transcript_name "Dph7-201"; exon_number "3"; exon_id "ENSMUSE00001250112.1"; talon_gene "3918"; talon_transcript "9637"; talon_exon "50519"; ccdsid "CCDS15743.1"; exon_status "KNOWN"; level "2"; protein_id "ENSMUSP00000028351.3"; source "HAVANA"; tag "CCDS";
chr2	HAVANA	exon	24965560	24965654	.	+	.	gene_id "ENSMUSG00000026975.10"; transcript_id "ENSMUST00000028351.8"; gene_type "protein_coding"; gene_status "KNOWN"; gene_name "Dph7"; transcript_type "protein_coding"; transcript_status "KNOWN"; transcript_name "Dph7-201"; exon_number "4"; exon_id "ENSMUSE00001208701.1"; talon_gene "3918"; talon_transcript "9637"; talon_exon "50521"; ccdsid "CCDS15743.1"; exon_status "KNOWN"; level "2"; protein_id "ENSMUSP00000028351.3"; source "HAVANA"; tag "CCDS";
chr2	HAVANA	exon	24966502	24966674	.	+	.	gene_id "ENSMUSG00000026975.10"; transcript_id "ENSMUST00000028351.8"; gene_type "protein_coding"; gene_status "KNOWN"; gene_name "Dph7"; transcript_type "protein_coding"; transcript_status "KNOWN"; transcript_name "Dph7-201"; exon_number "5"; exon_id "ENSMUSE00001305579.1"; talon_gene "3918"; talon_transcript "9637"; talon_exon "50523"; ccdsid "CCDS15743.1"; exon_status "KNOWN"; level "2"; protein_id "ENSMUSP00000028351.3"; source "HAVANA"; tag "CCDS";
chr2	HAVANA	exon	24968885	24968954	.	+	.	gene_id "ENSMUSG00000026975.10"; transcript_id "ENSMUST00000028351.8"; gene_type "protein_coding"; gene_status "KNOWN"; gene_name "Dph7"; transcript_type "protein_coding"; transcript_status "KNOWN"; transcript_name "Dph7-201"; exon_number "6"; exon_id "ENSMUSE00001270328.1"; talon_gene "3918"; talon_transcript "9637"; talon_exon "50525"; ccdsid "CCDS15743.1"; exon_status "KNOWN"; level "2"; protein_id "ENSMUSP00000028351.3"; source "HAVANA"; tag "CCDS";
chr2	HAVANA	exon	24969050	24969115	.	+	.	gene_id "ENSMUSG00000026975.10"; transcript_id "ENSMUST00000028351.8"; gene_type "protein_coding"; gene_status "KNOWN"; gene_name "Dph7"; transcript_type "protein_coding"; transcript_status "KNOWN"; transcript_name "Dph7-201"; exon_number "7"; exon_id "ENSMUSE00001283043.1"; talon_gene "3918"; talon_transcript "9637"; talon_exon "50527"; ccdsid "CCDS15743.1"; exon_status "KNOWN"; level "2"; protein_id "ENSMUSP00000028351.3"; source "HAVANA"; tag "CCDS";
chr2	HAVANA	exon	24969506	24969678	.	+	.	gene_id "ENSMUSG00000026975.10"; transcript_id "ENSMUST00000028351.8"; gene_type "protein_coding"; gene_status "KNOWN"; gene_name "Dph7"; transcript_type "protein_coding"; transcript_status "KNOWN"; transcript_name "Dph7-201"; exon_number "8"; exon_id "ENSMUSE00001268150.1"; talon_gene "3918"; talon_transcript "9637"; talon_exon "50529"; ccdsid "CCDS15743.1"; exon_status "KNOWN"; level "2"; protein_id "ENSMUSP00000028351.3"; source "HAVANA"; tag "CCDS";
chr2	HAVANA	exon	24971523	24972163	.	+	.	gene_id "ENSMUSG00000026975.10"; transcript_id "ENSMUST00000028351.8"; gene_type "protein_coding"; gene_status "KNOWN"; gene_name "Dph7"; transcript_type "protein_coding"; transcript_status "KNOWN"; transcript_name "Dph7-201"; exon_number "9"; exon_id "ENSMUSE00001290533.1"; talon_gene "3918"; talon_transcript "9637"; talon_exon "50531"; ccdsid "CCDS15743.1"; exon_status "KNOWN"; level "2"; protein_id "ENSMUSP00000028351.3"; source "HAVANA"; tag "CCDS";
chr2	TALON	transcript	24962400	24972161	.	+	.	gene_id "ENSMUSG00000026975.10"; transcript_id "ENCODEMT000331152"; gene_name "Dph7"; gene_status "KNOWN"; gene_type "protein_coding"; transcript_status "NOVEL"; transcript_name "ENCODEMT000331152"; talon_gene "3918"; talon_transcript "331152"; NIC_transcript "TRUE";
chr2	TALON	exon	24962400	24962810	.	+	.	gene_id "ENSMUSG00000026975.10"; transcript_id "ENCODEMT000331152"; gene_type "protein_coding"; gene_status "KNOWN"; gene_name "Dph7"; transcript_status "NOVEL"; transcript_name "ENCODEMT000331152"; exon_number "1"; exon_id "949612"; talon_gene "3918"; talon_transcript "331152"; talon_exon "949612"; exon_status "NOVEL";
chr2	HAVANA	exon	24963023	24963156	.	+	.	gene_id "ENSMUSG00000026975.10"; transcript_id "ENCODEMT000331152"; gene_type "protein_coding"; gene_status "KNOWN"; gene_name "Dph7"; transcript_status "NOVEL"; transcript_name "ENCODEMT000331152"; exon_number "2"; exon_id "ENSMUSE00001205527.1"; talon_gene "3918"; talon_transcript "331152"; talon_exon "50517"; ccdsid "CCDS15743.1"; exon_status "KNOWN"; level "2"; protein_id "ENSMUSP00000028351.3"; source "HAVANA"; tag "CCDS";
chr2	HAVANA	exon	24963456	24963543	.	+	.	gene_id "ENSMUSG00000026975.10"; transcript_id "ENCODEMT000331152"; gene_type "protein_coding"; gene_status "KNOWN"; gene_name "Dph7"; transcript_status "NOVEL"; transcript_name "ENCODEMT000331152"; exon_number "3"; exon_id "ENSMUSE00001250112.1"; talon_gene "3918"; talon_transcript "331152"; talon_exon "50519"; ccdsid "CCDS15743.1"; exon_status "KNOWN"; level "2"; protein_id "ENSMUSP00000028351.3"; source "HAVANA"; tag "CCDS";
chr2	HAVANA	exon	24965557	24965654	.	+	.	gene_id "ENSMUSG00000026975.10"; transcript_id "ENCODEMT000331152"; gene_type "protein_coding"; gene_status "KNOWN"; gene_name "Dph7"; transcript_status "NOVEL"; transcript_name "ENCODEMT000331152"; exon_number "4"; exon_id "ENSMUSE00000740453.1"; talon_gene "3918"; talon_transcript "331152"; talon_exon "50543"; exon_status "KNOWN"; level "2"; protein_id "ENSMUSP00000141890.1"; source "HAVANA";
chr2	HAVANA	exon	24966502	24966674	.	+	.	gene_id "ENSMUSG00000026975.10"; transcript_id "ENCODEMT000331152"; gene_type "protein_coding"; gene_status "KNOWN"; gene_name "Dph7"; transcript_status "NOVEL"; transcript_name "ENCODEMT000331152"; exon_number "5"; exon_id "ENSMUSE00001305579.1"; talon_gene "3918"; talon_transcript "331152"; talon_exon "50523"; ccdsid "CCDS15743.1"; exon_status "KNOWN"; level "2"; protein_id "ENSMUSP00000028351.3"; source "HAVANA"; tag "CCDS";
chr2	HAVANA	exon	24968885	24968954	.	+	.	gene_id "ENSMUSG00000026975.10"; transcript_id "ENCODEMT000331152"; gene_type "protein_coding"; gene_status "KNOWN"; gene_name "Dph7"; transcript_status "NOVEL"; transcript_name "ENCODEMT000331152"; exon_number "6"; exon_id "ENSMUSE00001270328.1"; talon_gene "3918"; talon_transcript "331152"; talon_exon "50525"; ccdsid "CCDS15743.1"; exon_status "KNOWN"; level "2"; protein_id "ENSMUSP00000028351.3"; source "HAVANA"; tag "CCDS";
chr2	HAVANA	exon	24969050	24969115	.	+	.	gene_id "ENSMUSG00000026975.10"; transcript_id "ENCODEMT000331152"; gene_type "protein_coding"; gene_status "KNOWN"; gene_name "Dph7"; transcript_status "NOVEL"; transcript_name "ENCODEMT000331152"; exon_number "7"; exon_id "ENSMUSE00001283043.1"; talon_gene "3918"; talon_transcript "331152"; talon_exon "50527"; ccdsid "CCDS15743.1"; exon_status "KNOWN"; level "2"; protein_id "ENSMUSP00000028351.3"; source "HAVANA"; tag "CCDS";
chr2	HAVANA	exon	24969506	24969678	.	+	.	gene_id "ENSMUSG00000026975.10"; transcript_id "ENCODEMT000331152"; gene_type "protein_coding"; gene_status "KNOWN"; gene_name "Dph7"; transcript_status "NOVEL"; transcript_name "ENCODEMT000331152"; exon_number "8"; exon_id "ENSMUSE00001268150.1"; talon_gene "3918"; talon_transcript "331152"; talon_exon "50529"; ccdsid "CCDS15743.1"; exon_status "KNOWN"; level "2"; protein_id "ENSMUSP00000028351.3"; source "HAVANA"; tag "CCDS";
chr2	HAVANA	exon	24971523	24972161	.	+	.	gene_id "ENSMUSG00000026975.10"; transcript_id "ENCODEMT000331152"; gene_type "protein_coding"; gene_status "KNOWN"; gene_name "Dph7"; transcript_status "NOVEL"; transcript_name "ENCODEMT000331152"; exon_number "9"; exon_id "ENSMUSE00000752623.1"; talon_gene "3918"; talon_transcript "331152"; talon_exon "50534"; exon_status "KNOWN"; level "2"; protein_id "ENSMUSP00000141547.1"; source "HAVANA";
chr2	TALON	transcript	24962400	24972161	.	+	.	gene_id "ENSMUSG00000026975.10"; transcript_id "ENCODEMT000331153"; gene_name "Dph7"; gene_status "KNOWN"; gene_type "protein_coding"; transcript_status "NOVEL"; transcript_name "ENCODEMT000331153"; talon_gene "3918"; talon_transcript "331153"; NIC_transcript "TRUE";
chr2	TALON	exon	24962400	24962810	.	+	.	gene_id "ENSMUSG00000026975.10"; transcript_id "ENCODEMT000331153"; gene_type "protein_coding"; gene_status "KNOWN"; gene_name "Dph7"; transcript_status "NOVEL"; transcript_name "ENCODEMT000331153"; exon_number "1"; exon_id "949612"; talon_gene "3918"; talon_transcript "331153"; talon_exon "949612"; exon_status "NOVEL";
chr2	HAVANA	exon	24963023	24963156	.	+	.	gene_id "ENSMUSG00000026975.10"; transcript_id "ENCODEMT000331153"; gene_type "protein_coding"; gene_status "KNOWN"; gene_name "Dph7"; transcript_status "NOVEL"; transcript_name "ENCODEMT000331153"; exon_number "2"; exon_id "ENSMUSE00001205527.1"; talon_gene "3918"; talon_transcript "331153"; talon_exon "50517"; ccdsid "CCDS15743.1"; exon_status "KNOWN"; level "2"; protein_id "ENSMUSP00000028351.3"; source "HAVANA"; tag "CCDS";
chr2	HAVANA	exon	24963456	24963543	.	+	.	gene_id "ENSMUSG00000026975.10"; transcript_id "ENCODEMT000331153"; gene_type "protein_coding"; gene_status "KNOWN"; gene_name "Dph7"; transcript_status "NOVEL"; transcript_name "ENCODEMT000331153"; exon_number "3"; exon_id "ENSMUSE00001250112.1"; talon_gene "3918"; talon_transcript "331153"; talon_exon "50519"; ccdsid "CCDS15743.1"; exon_status "KNOWN"; level "2"; protein_id "ENSMUSP00000028351.3"; source "HAVANA"; tag "CCDS";
chr2	HAVANA	exon	24965560	24965654	.	+	.	gene_id "ENSMUSG00000026975.10"; transcript_id "ENCODEMT000331153"; gene_type "protein_coding"; gene_status "KNOWN"; gene_name "Dph7"; transcript_status "NOVEL"; transcript_name "ENCODEMT000331153"; exon_number "4"; exon_id "ENSMUSE00001208701.1"; talon_gene "3918"; talon_transcript "331153"; talon_exon "50521"; ccdsid "CCDS15743.1"; exon_status "KNOWN"; level "2"; protein_id "ENSMUSP00000028351.3"; source "HAVANA"; tag "CCDS";
chr2	HAVANA	exon	24966502	24966674	.	+	.	gene_id "ENSMUSG00000026975.10"; transcript_id "ENCODEMT000331153"; gene_type "protein_coding"; gene_status "KNOWN"; gene_name "Dph7"; transcript_status "NOVEL"; transcript_name "ENCODEMT000331153"; exon_number "5"; exon_id "ENSMUSE00001305579.1"; talon_gene "3918"; talon_transcript "331153"; talon_exon "50523"; ccdsid "CCDS15743.1"; exon_status "KNOWN"; level "2"; protein_id "ENSMUSP00000028351.3"; source "HAVANA"; tag "CCDS";
chr2	HAVANA	exon	24968885	24968954	.	+	.	gene_id "ENSMUSG00000026975.10"; transcript_id "ENCODEMT000331153"; gene_type "protein_coding"; gene_status "KNOWN"; gene_name "Dph7"; transcript_status "NOVEL"; transcript_name "ENCODEMT000331153"; exon_number "6"; exon_id "ENSMUSE00001270328.1"; talon_gene "3918"; talon_transcript "331153"; talon_exon "50525"; ccdsid "CCDS15743.1"; exon_status "KNOWN"; level "2"; protein_id "ENSMUSP00000028351.3"; source "HAVANA"; tag "CCDS";
chr2	HAVANA	exon	24969050	24969115	.	+	.	gene_id "ENSMUSG00000026975.10"; transcript_id "ENCODEMT000331153"; gene_type "protein_coding"; gene_status "KNOWN"; gene_name "Dph7"; transcript_status "NOVEL"; transcript_name "ENCODEMT000331153"; exon_number "7"; exon_id "ENSMUSE00001283043.1"; talon_gene "3918"; talon_transcript "331153"; talon_exon "50527"; ccdsid "CCDS15743.1"; exon_status "KNOWN"; level "2"; protein_id "ENSMUSP00000028351.3"; source "HAVANA"; tag "CCDS";
chr2	HAVANA	exon	24969506	24969678	.	+	.	gene_id "ENSMUSG00000026975.10"; transcript_id "ENCODEMT000331153"; gene_type "protein_coding"; gene_status "KNOWN"; gene_name "Dph7"; transcript_status "NOVEL"; transcript_name "ENCODEMT000331153"; exon_number "8"; exon_id "ENSMUSE00001268150.1"; talon_gene "3918"; talon_transcript "331153"; talon_exon "50529"; ccdsid "CCDS15743.1"; exon_status "KNOWN"; level "2"; protein_id "ENSMUSP00000028351.3"; source "HAVANA"; tag "CCDS";
chr2	HAVANA	exon	24971523	24972161	.	+	.	gene_id "ENSMUSG00000026975.10"; transcript_id "ENCODEMT000331153"; gene_type "protein_coding"; gene_status "KNOWN"; gene_name "Dph7"; transcript_status "NOVEL"; transcript_name "ENCODEMT000331153"; exon_number "9"; exon_id "ENSMUSE00000752623.1"; talon_gene "3918"; talon_transcript "331153"; talon_exon "50534"; exon_status "KNOWN"; level "2"; protein_id "ENSMUSP00000141547.1"; source "HAVANA";
chr2	TALON	transcript	24962400	24972161	.	+	.	gene_id "ENSMUSG00000026975.10"; transcript_id "ENCODEMT000331156"; gene_name "Dph7"; gene_status "KNOWN"; gene_type "protein_coding"; transcript_status "NOVEL"; transcript_name "ENCODEMT000331156"; talon_gene "3918"; talon_transcript "331156"; NIC_transcript "TRUE";
chr2	HAVANA	exon	24962400	24962625	.	+	.	gene_id "ENSMUSG00000026975.10"; transcript_id "ENCODEMT000331156"; gene_type "protein_coding"; gene_status "KNOWN"; gene_name "Dph7"; transcript_status "NOVEL"; transcript_name "ENCODEMT000331156"; exon_number "1"; exon_id "ENSMUSE00000764452.1"; talon_gene "3918"; talon_transcript "331156"; talon_exon "50515"; ccdsid "CCDS15743.1"; exon_status "KNOWN"; level "2"; protein_id "ENSMUSP00000028351.3"; source "HAVANA"; tag "CCDS";
chr2	HAVANA	exon	24963023	24963156	.	+	.	gene_id "ENSMUSG00000026975.10"; transcript_id "ENCODEMT000331156"; gene_type "protein_coding"; gene_status "KNOWN"; gene_name "Dph7"; transcript_status "NOVEL"; transcript_name "ENCODEMT000331156"; exon_number "2"; exon_id "ENSMUSE00001205527.1"; talon_gene "3918"; talon_transcript "331156"; talon_exon "50517"; ccdsid "CCDS15743.1"; exon_status "KNOWN"; level "2"; protein_id "ENSMUSP00000028351.3"; source "HAVANA"; tag "CCDS";
chr2	HAVANA	exon	24963456	24963543	.	+	.	gene_id "ENSMUSG00000026975.10"; transcript_id "ENCODEMT000331156"; gene_type "protein_coding"; gene_status "KNOWN"; gene_name "Dph7"; transcript_status "NOVEL"; transcript_name "ENCODEMT000331156"; exon_number "3"; exon_id "ENSMUSE00001250112.1"; talon_gene "3918"; talon_transcript "331156"; talon_exon "50519"; ccdsid "CCDS15743.1"; exon_status "KNOWN"; level "2"; protein_id "ENSMUSP00000028351.3"; source "HAVANA"; tag "CCDS";
chr2	HAVANA	exon	24965557	24965654	.	+	.	gene_id "ENSMUSG00000026975.10"; transcript_id "ENCODEMT000331156"; gene_type "protein_coding"; gene_status "KNOWN"; gene_name "Dph7"; transcript_status "NOVEL"; transcript_name "ENCODEMT000331156"; exon_number "4"; exon_id "ENSMUSE00000740453.1"; talon_gene "3918"; talon_transcript "331156"; talon_exon "50543"; exon_status "KNOWN"; level "2"; protein_id "ENSMUSP00000141890.1"; source "HAVANA";
chr2	HAVANA	exon	24966502	24966674	.	+	.	gene_id "ENSMUSG00000026975.10"; transcript_id "ENCODEMT000331156"; gene_type "protein_coding"; gene_status "KNOWN"; gene_name "Dph7"; transcript_status "NOVEL"; transcript_name "ENCODEMT000331156"; exon_number "5"; exon_id "ENSMUSE00001305579.1"; talon_gene "3918"; talon_transcript "331156"; talon_exon "50523"; ccdsid "CCDS15743.1"; exon_status "KNOWN"; level "2"; protein_id "ENSMUSP00000028351.3"; source "HAVANA"; tag "CCDS";
chr2	HAVANA	exon	24968885	24968954	.	+	.	gene_id "ENSMUSG00000026975.10"; transcript_id "ENCODEMT000331156"; gene_type "protein_coding"; gene_status "KNOWN"; gene_name "Dph7"; transcript_status "NOVEL"; transcript_name "ENCODEMT000331156"; exon_number "6"; exon_id "ENSMUSE00001270328.1"; talon_gene "3918"; talon_transcript "331156"; talon_exon "50525"; ccdsid "CCDS15743.1"; exon_status "KNOWN"; level "2"; protein_id "ENSMUSP00000028351.3"; source "HAVANA"; tag "CCDS";
chr2	HAVANA	exon	24969050	24969115	.	+	.	gene_id "ENSMUSG00000026975.10"; transcript_id "ENCODEMT000331156"; gene_type "protein_coding"; gene_status "KNOWN"; gene_name "Dph7"; transcript_status "NOVEL"; transcript_name "ENCODEMT000331156"; exon_number "7"; exon_id "ENSMUSE00001283043.1"; talon_gene "3918"; talon_transcript "331156"; talon_exon "50527"; ccdsid "CCDS15743.1"; exon_status "KNOWN"; level "2"; protein_id "ENSMUSP00000028351.3"; source "HAVANA"; tag "CCDS";
chr2	HAVANA	exon	24969506	24969678	.	+	.	gene_id "ENSMUSG00000026975.10"; transcript_id "ENCODEMT000331156"; gene_type "protein_coding"; gene_status "KNOWN"; gene_name "Dph7"; transcript_status "NOVEL"; transcript_name "ENCODEMT000331156"; exon_number "8"; exon_id "ENSMUSE00001268150.1"; talon_gene "3918"; talon_transcript "331156"; talon_exon "50529"; ccdsid "CCDS15743.1"; exon_status "KNOWN"; level "2"; protein_id "ENSMUSP00000028351.3"; source "HAVANA"; tag "CCDS";
chr2	HAVANA	exon	24971523	24972161	.	+	.	gene_id "ENSMUSG00000026975.10"; transcript_id "ENCODEMT000331156"; gene_type "protein_coding"; gene_status "KNOWN"; gene_name "Dph7"; transcript_status "NOVEL"; transcript_name "ENCODEMT000331156"; exon_number "9"; exon_id "ENSMUSE00000752623.1"; talon_gene "3918"; talon_transcript "331156"; talon_exon "50534"; exon_status "KNOWN"; level "2"; protein_id "ENSMUSP00000141547.1"; source "HAVANA";
chr2	HAVANA	transcript	24962466	24972163	.	+	.	gene_id "ENSMUSG00000026975.10"; transcript_id "ENSMUST00000146382.7"; gene_name "Dph7"; gene_status "KNOWN"; gene_type "protein_coding"; transcript_type "retained_intron"; transcript_status "KNOWN"; transcript_name "Dph7-206"; talon_gene "3918"; talon_transcript "9642"; havana_transcript "OTTMUST00000027008.1"; level "2"; source "HAVANA"; transcript_support_level "1";
chr2	HAVANA	exon	24962466	24963543	.	+	.	gene_id "ENSMUSG00000026975.10"; transcript_id "ENSMUST00000146382.7"; gene_type "protein_coding"; gene_status "KNOWN"; gene_name "Dph7"; transcript_type "retained_intron"; transcript_status "KNOWN"; transcript_name "Dph7-206"; exon_number "1"; exon_id "ENSMUSE00000739943.1"; talon_gene "3918"; talon_transcript "9642"; talon_exon "50545"; exon_status "KNOWN"; level "2"; source "HAVANA";
chr2	HAVANA	exon	24965560	24965654	.	+	.	gene_id "ENSMUSG00000026975.10"; transcript_id "ENSMUST00000146382.7"; gene_type "protein_coding"; gene_status "KNOWN"; gene_name "Dph7"; transcript_type "retained_intron"; transcript_status "KNOWN"; transcript_name "Dph7-206"; exon_number "2"; exon_id "ENSMUSE00001208701.1"; talon_gene "3918"; talon_transcript "9642"; talon_exon "50521"; ccdsid "CCDS15743.1"; exon_status "KNOWN"; level "2"; protein_id "ENSMUSP00000028351.3"; source "HAVANA"; tag "CCDS";
chr2	HAVANA	exon	24966502	24966674	.	+	.	gene_id "ENSMUSG00000026975.10"; transcript_id "ENSMUST00000146382.7"; gene_type "protein_coding"; gene_status "KNOWN"; gene_name "Dph7"; transcript_type "retained_intron"; transcript_status "KNOWN"; transcript_name "Dph7-206"; exon_number "3"; exon_id "ENSMUSE00001305579.1"; talon_gene "3918"; talon_transcript "9642"; talon_exon "50523"; ccdsid "CCDS15743.1"; exon_status "KNOWN"; level "2"; protein_id "ENSMUSP00000028351.3"; source "HAVANA"; tag "CCDS";
chr2	HAVANA	exon	24968885	24968954	.	+	.	gene_id "ENSMUSG00000026975.10"; transcript_id "ENSMUST00000146382.7"; gene_type "protein_coding"; gene_status "KNOWN"; gene_name "Dph7"; transcript_type "retained_intron"; transcript_status "KNOWN"; transcript_name "Dph7-206"; exon_number "4"; exon_id "ENSMUSE00001270328.1"; talon_gene "3918"; talon_transcript "9642"; talon_exon "50525"; ccdsid "CCDS15743.1"; exon_status "KNOWN"; level "2"; protein_id "ENSMUSP00000028351.3"; source "HAVANA"; tag "CCDS";
chr2	HAVANA	exon	24969050	24969115	.	+	.	gene_id "ENSMUSG00000026975.10"; transcript_id "ENSMUST00000146382.7"; gene_type "protein_coding"; gene_status "KNOWN"; gene_name "Dph7"; transcript_type "retained_intron"; transcript_status "KNOWN"; transcript_name "Dph7-206"; exon_number "5"; exon_id "ENSMUSE00001283043.1"; talon_gene "3918"; talon_transcript "9642"; talon_exon "50527"; ccdsid "CCDS15743.1"; exon_status "KNOWN"; level "2"; protein_id "ENSMUSP00000028351.3"; source "HAVANA"; tag "CCDS";
chr2	HAVANA	exon	24969506	24969678	.	+	.	gene_id "ENSMUSG00000026975.10"; transcript_id "ENSMUST00000146382.7"; gene_type "protein_coding"; gene_status "KNOWN"; gene_name "Dph7"; transcript_type "retained_intron"; transcript_status "KNOWN"; transcript_name "Dph7-206"; exon_number "6"; exon_id "ENSMUSE00001268150.1"; talon_gene "3918"; talon_transcript "9642"; talon_exon "50529"; ccdsid "CCDS15743.1"; exon_status "KNOWN"; level "2"; protein_id "ENSMUSP00000028351.3"; source "HAVANA"; tag "CCDS";
chr2	HAVANA	exon	24971523	24972163	.	+	.	gene_id "ENSMUSG00000026975.10"; transcript_id "ENSMUST00000146382.7"; gene_type "protein_coding"; gene_status "KNOWN"; gene_name "Dph7"; transcript_type "retained_intron"; transcript_status "KNOWN"; transcript_name "Dph7-206"; exon_number "7"; exon_id "ENSMUSE00001290533.1"; talon_gene "3918"; talon_transcript "9642"; talon_exon "50531"; ccdsid "CCDS15743.1"; exon_status "KNOWN"; level "2"; protein_id "ENSMUSP00000028351.3"; source "HAVANA"; tag "CCDS";
chr2	HAVANA	gene	24974117	24975098	.	-	.	gene_id "ENSMUSG00000036850.4"; gene_name "Mrpl41"; gene_status "KNOWN"; gene_type "protein_coding"; talon_gene "3919"; havana_gene "OTTMUSG00000011562.3"; level "2";
chr2	HAVANA	transcript	24974117	24975098	.	-	.	gene_id "ENSMUSG00000036850.4"; transcript_id "ENSMUST00000045604.3"; gene_name "Mrpl41"; gene_status "KNOWN"; gene_type "protein_coding"; transcript_type "protein_coding"; transcript_status "KNOWN"; transcript_name "Mrpl41-201"; talon_gene "3919"; talon_transcript "9644"; ccdsid "CCDS15744.1"; havana_transcript "OTTMUST00000027006.1"; level "2"; protein_id "ENSMUSP00000043561.3"; source "HAVANA"; tag "CCDS"; transcript_support_level "1";
chr2	HAVANA	exon	24974888	24975098	.	-	.	gene_id "ENSMUSG00000036850.4"; transcript_id "ENSMUST00000045604.3"; gene_type "protein_coding"; gene_status "KNOWN"; gene_name "Mrpl41"; transcript_type "protein_coding"; transcript_status "KNOWN"; transcript_name "Mrpl41-201"; exon_number "1"; exon_id "ENSMUSE00000353639.4"; talon_gene "3919"; talon_transcript "9644"; talon_exon "50549"; ccdsid "CCDS15744.1"; exon_status "KNOWN"; level "2"; protein_id "ENSMUSP00000043561.3"; source "HAVANA"; tag "CCDS";
```
